## Supplementary material for "Significantly Improved Mouse and Rat Genome Annotation Using Sequence Read Archive RNA-seq Data": mouse_SRA_GENCODE_M37.gtf: mouse_SRA_GENCODE_M37.gtf (part 1262 of 1572)

```
chr7	ENSEMBL_gcm37	exon	83281208	83281347	3.37587185252406	+	.	gene_id "ENSMUSG00000046027.18"; transcript_id "ENSMUSG00000046027.18_tx_2"; exon_id "chr7_83281208_83281347_+"; exonnum "1"; txlen "758";
chr7	HAVANA	transcript	83281208	83282679	0	+	.	gene_id "ENSMUSG00000046027.18"; transcript_id "ENSMUST00000146469.2"; gene_type "protein_coding"; gene_name "Stard5"; transcript_type "retained_intron"; transcript_name "Stard5-204"; level 2; transcript_support_level "3"; mgi_id "MGI:2156765"; havana_gene "OTTMUSG00000027325.1"; havana_transcript "OTTMUST00000067539.1";
chr7	HAVANA	transcript	83281208	83302335	0	+	.	gene_id "ENSMUSG00000046027.18"; transcript_id "ENSMUST00000117410.2"; gene_type "protein_coding"; gene_name "Stard5"; transcript_type "protein_coding"; transcript_name "Stard5-202"; level 1; protein_id "ENSMUSP00000112781.2"; transcript_support_level "1"; mgi_id "MGI:2156765"; tag "basic"; tag "exp_conf"; havana_gene "OTTMUSG00000027325.1"; havana_transcript "OTTMUST00000067538.1";
chr7	HAVANA	exon	83281224	83281347	0	+	.	gene_id "ENSMUSG00000046027.18"; transcript_id "ENSMUST00000150174.8"; gene_type "protein_coding"; gene_name "Stard5"; transcript_type "retained_intron"; transcript_name "Stard5-205"; exon_number 1; exon_id "ENSMUSE00000722841.2"; level 2; transcript_support_level "2"; mgi_id "MGI:2156765"; havana_gene "OTTMUSG00000027325.1"; havana_transcript "OTTMUST00000067541.1";
chr7	HAVANA	transcript	83281224	83287283	0	+	.	gene_id "ENSMUSG00000046027.18"; transcript_id "ENSMUST00000150174.8"; gene_type "protein_coding"; gene_name "Stard5"; transcript_type "retained_intron"; transcript_name "Stard5-205"; level 2; transcript_support_level "2"; mgi_id "MGI:2156765"; havana_gene "OTTMUSG00000027325.1"; havana_transcript "OTTMUST00000067541.1";
chr7	HAVANA	start_codon	83281249	83281251	0	+	0	gene_id "ENSMUSG00000046027.18"; transcript_id "ENSMUST00000075418.15"; gene_type "protein_coding"; gene_name "Stard5"; transcript_type "protein_coding"; transcript_name "Stard5-201"; exon_number 1; exon_id "ENSMUSE00000808143.2"; level 2; protein_id "ENSMUSP00000074872.8"; transcript_support_level "1"; mgi_id "MGI:2156765"; tag "basic"; tag "Ensembl_canonical"; tag "GENCODE_Primary"; tag "appris_principal_1"; tag "CCDS"; ccdsid "CCDS21411.1"; havana_gene "OTTMUSG00000027325.1"; havana_transcript "OTTMUST00000067536.1";
chr7	HAVANA	start_codon	83281249	83281251	0	+	0	gene_id "ENSMUSG00000046027.18"; transcript_id "ENSMUST00000117410.2"; gene_type "protein_coding"; gene_name "Stard5"; transcript_type "protein_coding"; transcript_name "Stard5-202"; exon_number 1; exon_id "ENSMUSE00001227358.2"; level 1; protein_id "ENSMUSP00000112781.2"; transcript_support_level "1"; mgi_id "MGI:2156765"; tag "basic"; tag "exp_conf"; havana_gene "OTTMUSG00000027325.1"; havana_transcript "OTTMUST00000067538.1";
chr7	HAVANA	CDS	83281249	83281347	0	+	0	gene_id "ENSMUSG00000046027.18"; transcript_id "ENSMUST00000075418.15"; gene_type "protein_coding"; gene_name "Stard5"; transcript_type "protein_coding"; transcript_name "Stard5-201"; exon_number 1; exon_id "ENSMUSE00000808143.2"; level 2; protein_id "ENSMUSP00000074872.8"; transcript_support_level "1"; mgi_id "MGI:2156765"; tag "basic"; tag "Ensembl_canonical"; tag "GENCODE_Primary"; tag "appris_principal_1"; tag "CCDS"; ccdsid "CCDS21411.1"; havana_gene "OTTMUSG00000027325.1"; havana_transcript "OTTMUST00000067536.1";
chr7	HAVANA	CDS	83281249	83281347	0	+	0	gene_id "ENSMUSG00000046027.18"; transcript_id "ENSMUST00000117410.2"; gene_type "protein_coding"; gene_name "Stard5"; transcript_type "protein_coding"; transcript_name "Stard5-202"; exon_number 1; exon_id "ENSMUSE00001227358.2"; level 1; protein_id "ENSMUSP00000112781.2"; transcript_support_level "1"; mgi_id "MGI:2156765"; tag "basic"; tag "exp_conf"; havana_gene "OTTMUSG00000027325.1"; havana_transcript "OTTMUST00000067538.1";
chr7	HAVANA	exon	83281761	83281853	0	+	.	gene_id "ENSMUSG00000046027.18"; transcript_id "ENSMUST00000130723.2"; gene_type "protein_coding"; gene_name "Stard5"; transcript_type "protein_coding_CDS_not_defined"; transcript_name "Stard5-203"; exon_number 1; exon_id "ENSMUSE00000835217.2"; level 2; transcript_support_level "3"; mgi_id "MGI:2156765"; havana_gene "OTTMUSG00000027325.1"; havana_transcript "OTTMUST00000067540.1";
chr7	HAVANA	transcript	83281761	83282563	0	+	.	gene_id "ENSMUSG00000046027.18"; transcript_id "ENSMUST00000130723.2"; gene_type "protein_coding"; gene_name "Stard5"; transcript_type "protein_coding_CDS_not_defined"; transcript_name "Stard5-203"; level 2; transcript_support_level "3"; mgi_id "MGI:2156765"; havana_gene "OTTMUSG00000027325.1"; havana_transcript "OTTMUST00000067540.1";
chr7	HAVANA	exon	83281944	83281993	0	+	.	gene_id "ENSMUSG00000046027.18"; transcript_id "ENSMUST00000075418.15"; gene_type "protein_coding"; gene_name "Stard5"; transcript_type "protein_coding"; transcript_name "Stard5-201"; exon_number 2; exon_id "ENSMUSE00001302418.2"; level 2; protein_id "ENSMUSP00000074872.8"; transcript_support_level "1"; mgi_id "MGI:2156765"; tag "basic"; tag "Ensembl_canonical"; tag "GENCODE_Primary"; tag "appris_principal_1"; tag "CCDS"; ccdsid "CCDS21411.1"; havana_gene "OTTMUSG00000027325.1"; havana_transcript "OTTMUST00000067536.1";
chr7	HAVANA	CDS	83281944	83281993	0	+	0	gene_id "ENSMUSG00000046027.18"; transcript_id "ENSMUST00000075418.15"; gene_type "protein_coding"; gene_name "Stard5"; transcript_type "protein_coding"; transcript_name "Stard5-201"; exon_number 2; exon_id "ENSMUSE00001302418.2"; level 2; protein_id "ENSMUSP00000074872.8"; transcript_support_level "1"; mgi_id "MGI:2156765"; tag "basic"; tag "Ensembl_canonical"; tag "GENCODE_Primary"; tag "appris_principal_1"; tag "CCDS"; ccdsid "CCDS21411.1"; havana_gene "OTTMUSG00000027325.1"; havana_transcript "OTTMUST00000067536.1";
chr7	HAVANA	exon	83281944	83281993	0	+	.	gene_id "ENSMUSG00000046027.18"; transcript_id "ENSMUST00000117410.2"; gene_type "protein_coding"; gene_name "Stard5"; transcript_type "protein_coding"; transcript_name "Stard5-202"; exon_number 2; exon_id "ENSMUSE00001302418.2"; level 1; protein_id "ENSMUSP00000112781.2"; transcript_support_level "1"; mgi_id "MGI:2156765"; tag "basic"; tag "exp_conf"; havana_gene "OTTMUSG00000027325.1"; havana_transcript "OTTMUST00000067538.1";
chr7	HAVANA	CDS	83281944	83281993	0	+	0	gene_id "ENSMUSG00000046027.18"; transcript_id "ENSMUST00000117410.2"; gene_type "protein_coding"; gene_name "Stard5"; transcript_type "protein_coding"; transcript_name "Stard5-202"; exon_number 2; exon_id "ENSMUSE00001302418.2"; level 1; protein_id "ENSMUSP00000112781.2"; transcript_support_level "1"; mgi_id "MGI:2156765"; tag "basic"; tag "exp_conf"; havana_gene "OTTMUSG00000027325.1"; havana_transcript "OTTMUST00000067538.1";
chr7	HAVANA	exon	83281944	83281993	0	+	.	gene_id "ENSMUSG00000046027.18"; transcript_id "ENSMUST00000150174.8"; gene_type "protein_coding"; gene_name "Stard5"; transcript_type "retained_intron"; transcript_name "Stard5-205"; exon_number 2; exon_id "ENSMUSE00001290068.2"; level 2; transcript_support_level "2"; mgi_id "MGI:2156765"; havana_gene "OTTMUSG00000027325.1"; havana_transcript "OTTMUST00000067541.1";
chr7	HAVANA	exon	83281944	83281993	0	+	.	gene_id "ENSMUSG00000046027.18"; transcript_id "ENSMUST00000130723.2"; gene_type "protein_coding"; gene_name "Stard5"; transcript_type "protein_coding_CDS_not_defined"; transcript_name "Stard5-203"; exon_number 2; exon_id "ENSMUSE00001290068.2"; level 2; transcript_support_level "3"; mgi_id "MGI:2156765"; havana_gene "OTTMUSG00000027325.1"; havana_transcript "OTTMUST00000067540.1";
chr7	ENSEMBL_gcm37	exon	83281944	83281993	3.37587185252406	+	.	gene_id "ENSMUSG00000046027.18"; transcript_id "ENSMUSG00000046027.18_tx_2"; exon_id "chr7_83281944_83281993_+"; exonnum "2"; txlen "758";
chr7	HAVANA	exon	83282338	83282470	0	+	.	gene_id "ENSMUSG00000046027.18"; transcript_id "ENSMUST00000075418.15"; gene_type "protein_coding"; gene_name "Stard5"; transcript_type "protein_coding"; transcript_name "Stard5-201"; exon_number 3; exon_id "ENSMUSE00001261003.2"; level 2; protein_id "ENSMUSP00000074872.8"; transcript_support_level "1"; mgi_id "MGI:2156765"; tag "basic"; tag "Ensembl_canonical"; tag "GENCODE_Primary"; tag "appris_principal_1"; tag "CCDS"; ccdsid "CCDS21411.1"; havana_gene "OTTMUSG00000027325.1"; havana_transcript "OTTMUST00000067536.1";
chr7	HAVANA	CDS	83282338	83282470	0	+	1	gene_id "ENSMUSG00000046027.18"; transcript_id "ENSMUST00000075418.15"; gene_type "protein_coding"; gene_name "Stard5"; transcript_type "protein_coding"; transcript_name "Stard5-201"; exon_number 3; exon_id "ENSMUSE00001261003.2"; level 2; protein_id "ENSMUSP00000074872.8"; transcript_support_level "1"; mgi_id "MGI:2156765"; tag "basic"; tag "Ensembl_canonical"; tag "GENCODE_Primary"; tag "appris_principal_1"; tag "CCDS"; ccdsid "CCDS21411.1"; havana_gene "OTTMUSG00000027325.1"; havana_transcript "OTTMUST00000067536.1";
chr7	HAVANA	exon	83282338	83282470	0	+	.	gene_id "ENSMUSG00000046027.18"; transcript_id "ENSMUST00000117410.2"; gene_type "protein_coding"; gene_name "Stard5"; transcript_type "protein_coding"; transcript_name "Stard5-202"; exon_number 3; exon_id "ENSMUSE00001261003.2"; level 1; protein_id "ENSMUSP00000112781.2"; transcript_support_level "1"; mgi_id "MGI:2156765"; tag "basic"; tag "exp_conf"; havana_gene "OTTMUSG00000027325.1"; havana_transcript "OTTMUST00000067538.1";
chr7	HAVANA	CDS	83282338	83282470	0	+	1	gene_id "ENSMUSG00000046027.18"; transcript_id "ENSMUST00000117410.2"; gene_type "protein_coding"; gene_name "Stard5"; transcript_type "protein_coding"; transcript_name "Stard5-202"; exon_number 3; exon_id "ENSMUSE00001261003.2"; level 1; protein_id "ENSMUSP00000112781.2"; transcript_support_level "1"; mgi_id "MGI:2156765"; tag "basic"; tag "exp_conf"; havana_gene "OTTMUSG00000027325.1"; havana_transcript "OTTMUST00000067538.1";
chr7	HAVANA	exon	83282338	83282470	0	+	.	gene_id "ENSMUSG00000046027.18"; transcript_id "ENSMUST00000150174.8"; gene_type "protein_coding"; gene_name "Stard5"; transcript_type "retained_intron"; transcript_name "Stard5-205"; exon_number 3; exon_id "ENSMUSE00001292422.2"; level 2; transcript_support_level "2"; mgi_id "MGI:2156765"; havana_gene "OTTMUSG00000027325.1"; havana_transcript "OTTMUST00000067541.1";
chr7	ENSEMBL_gcm37	exon	83282338	83282470	3.37587185252406	+	.	gene_id "ENSMUSG00000046027.18"; transcript_id "ENSMUSG00000046027.18_tx_2"; exon_id "chr7_83282338_83282470_+"; exonnum "3"; txlen "758";
chr7	HAVANA	exon	83282338	83282563	0	+	.	gene_id "ENSMUSG00000046027.18"; transcript_id "ENSMUST00000130723.2"; gene_type "protein_coding"; gene_name "Stard5"; transcript_type "protein_coding_CDS_not_defined"; transcript_name "Stard5-203"; exon_number 3; exon_id "ENSMUSE00000819045.2"; level 2; transcript_support_level "3"; mgi_id "MGI:2156765"; havana_gene "OTTMUSG00000027325.1"; havana_transcript "OTTMUST00000067540.1";
chr7	HAVANA	exon	83282338	83282679	0	+	.	gene_id "ENSMUSG00000046027.18"; transcript_id "ENSMUST00000146469.2"; gene_type "protein_coding"; gene_name "Stard5"; transcript_type "retained_intron"; transcript_name "Stard5-204"; exon_number 2; exon_id "ENSMUSE00000800726.2"; level 2; transcript_support_level "3"; mgi_id "MGI:2156765"; havana_gene "OTTMUSG00000027325.1"; havana_transcript "OTTMUST00000067539.1";
chr7	HAVANA	gene	83282579	83285025	0	+	.	gene_id "ENSMUSG00000108825.2"; gene_type "TEC"; gene_name "Gm45838"; level 2; mgi_id "MGI:5804953"; havana_gene "OTTMUSG00000059254.1";
chr7	HAVANA	transcript	83282579	83285025	0	+	.	gene_id "ENSMUSG00000108825.2"; transcript_id "ENSMUST00000207355.2"; gene_type "TEC"; gene_name "Gm45838"; transcript_type "TEC"; transcript_name "Gm45838-201"; level 2; transcript_support_level "NA"; mgi_id "MGI:5804953"; tag "basic"; tag "Ensembl_canonical"; tag "GENCODE_Primary"; havana_gene "OTTMUSG00000059254.1"; havana_transcript "OTTMUST00000145413.1";
chr7	HAVANA	exon	83282579	83285025	0	+	.	gene_id "ENSMUSG00000108825.2"; transcript_id "ENSMUST00000207355.2"; gene_type "TEC"; gene_name "Gm45838"; transcript_type "TEC"; transcript_name "Gm45838-201"; exon_number 1; exon_id "ENSMUSE00001381466.2"; level 2; transcript_support_level "NA"; mgi_id "MGI:5804953"; tag "basic"; tag "Ensembl_canonical"; tag "GENCODE_Primary"; havana_gene "OTTMUSG00000059254.1"; havana_transcript "OTTMUST00000145413.1";
chr7	HAVANA	exon	83285959	83286076	0	+	.	gene_id "ENSMUSG00000046027.18"; transcript_id "ENSMUST00000075418.15"; gene_type "protein_coding"; gene_name "Stard5"; transcript_type "protein_coding"; transcript_name "Stard5-201"; exon_number 4; exon_id "ENSMUSE00001232960.2"; level 2; protein_id "ENSMUSP00000074872.8"; transcript_support_level "1"; mgi_id "MGI:2156765"; tag "basic"; tag "Ensembl_canonical"; tag "GENCODE_Primary"; tag "appris_principal_1"; tag "CCDS"; ccdsid "CCDS21411.1"; havana_gene "OTTMUSG00000027325.1"; havana_transcript "OTTMUST00000067536.1";
chr7	HAVANA	CDS	83285959	83286076	0	+	0	gene_id "ENSMUSG00000046027.18"; transcript_id "ENSMUST00000075418.15"; gene_type "protein_coding"; gene_name "Stard5"; transcript_type "protein_coding"; transcript_name "Stard5-201"; exon_number 4; exon_id "ENSMUSE00001232960.2"; level 2; protein_id "ENSMUSP00000074872.8"; transcript_support_level "1"; mgi_id "MGI:2156765"; tag "basic"; tag "Ensembl_canonical"; tag "GENCODE_Primary"; tag "appris_principal_1"; tag "CCDS"; ccdsid "CCDS21411.1"; havana_gene "OTTMUSG00000027325.1"; havana_transcript "OTTMUST00000067536.1";
chr7	HAVANA	exon	83285959	83286076	0	+	.	gene_id "ENSMUSG00000046027.18"; transcript_id "ENSMUST00000117410.2"; gene_type "protein_coding"; gene_name "Stard5"; transcript_type "protein_coding"; transcript_name "Stard5-202"; exon_number 4; exon_id "ENSMUSE00001232960.2"; level 1; protein_id "ENSMUSP00000112781.2"; transcript_support_level "1"; mgi_id "MGI:2156765"; tag "basic"; tag "exp_conf"; havana_gene "OTTMUSG00000027325.1"; havana_transcript "OTTMUST00000067538.1";
chr7	HAVANA	CDS	83285959	83286076	0	+	0	gene_id "ENSMUSG00000046027.18"; transcript_id "ENSMUST00000117410.2"; gene_type "protein_coding"; gene_name "Stard5"; transcript_type "protein_coding"; transcript_name "Stard5-202"; exon_number 4; exon_id "ENSMUSE00001232960.2"; level 1; protein_id "ENSMUSP00000112781.2"; transcript_support_level "1"; mgi_id "MGI:2156765"; tag "basic"; tag "exp_conf"; havana_gene "OTTMUSG00000027325.1"; havana_transcript "OTTMUST00000067538.1";
chr7	HAVANA	exon	83285959	83286076	0	+	.	gene_id "ENSMUSG00000046027.18"; transcript_id "ENSMUST00000150174.8"; gene_type "protein_coding"; gene_name "Stard5"; transcript_type "retained_intron"; transcript_name "Stard5-205"; exon_number 4; exon_id "ENSMUSE00001215855.2"; level 2; transcript_support_level "2"; mgi_id "MGI:2156765"; havana_gene "OTTMUSG00000027325.1"; havana_transcript "OTTMUST00000067541.1";
chr7	ENSEMBL_gcm37	exon	83285959	83286076	3.37587185252406	+	.	gene_id "ENSMUSG00000046027.18"; transcript_id "ENSMUSG00000046027.18_tx_2"; exon_id "chr7_83285959_83286076_+"; exonnum "4"; txlen "758";
chr7	HAVANA	exon	83286812	83286905	0	+	.	gene_id "ENSMUSG00000046027.18"; transcript_id "ENSMUST00000075418.15"; gene_type "protein_coding"; gene_name "Stard5"; transcript_type "protein_coding"; transcript_name "Stard5-201"; exon_number 5; exon_id "ENSMUSE00000308536.4"; level 2; protein_id "ENSMUSP00000074872.8"; transcript_support_level "1"; mgi_id "MGI:2156765"; tag "basic"; tag "Ensembl_canonical"; tag "GENCODE_Primary"; tag "appris_principal_1"; tag "CCDS"; ccdsid "CCDS21411.1"; havana_gene "OTTMUSG00000027325.1"; havana_transcript "OTTMUST00000067536.1";
chr7	HAVANA	CDS	83286812	83286905	0	+	2	gene_id "ENSMUSG00000046027.18"; transcript_id "ENSMUST00000075418.15"; gene_type "protein_coding"; gene_name "Stard5"; transcript_type "protein_coding"; transcript_name "Stard5-201"; exon_number 5; exon_id "ENSMUSE00000308536.4"; level 2; protein_id "ENSMUSP00000074872.8"; transcript_support_level "1"; mgi_id "MGI:2156765"; tag "basic"; tag "Ensembl_canonical"; tag "GENCODE_Primary"; tag "appris_principal_1"; tag "CCDS"; ccdsid "CCDS21411.1"; havana_gene "OTTMUSG00000027325.1"; havana_transcript "OTTMUST00000067536.1";
chr7	HAVANA	exon	83286812	83286905	0	+	.	gene_id "ENSMUSG00000046027.18"; transcript_id "ENSMUST00000117410.2"; gene_type "protein_coding"; gene_name "Stard5"; transcript_type "protein_coding"; transcript_name "Stard5-202"; exon_number 5; exon_id "ENSMUSE00000308536.4"; level 1; protein_id "ENSMUSP00000112781.2"; transcript_support_level "1"; mgi_id "MGI:2156765"; tag "basic"; tag "exp_conf"; havana_gene "OTTMUSG00000027325.1"; havana_transcript "OTTMUST00000067538.1";
chr7	HAVANA	CDS	83286812	83286905	0	+	2	gene_id "ENSMUSG00000046027.18"; transcript_id "ENSMUST00000117410.2"; gene_type "protein_coding"; gene_name "Stard5"; transcript_type "protein_coding"; transcript_name "Stard5-202"; exon_number 5; exon_id "ENSMUSE00000308536.4"; level 1; protein_id "ENSMUSP00000112781.2"; transcript_support_level "1"; mgi_id "MGI:2156765"; tag "basic"; tag "exp_conf"; havana_gene "OTTMUSG00000027325.1"; havana_transcript "OTTMUST00000067538.1";
chr7	ENSEMBL_gcm37	exon	83286812	83286905	3.37587185252406	+	.	gene_id "ENSMUSG00000046027.18"; transcript_id "ENSMUSG00000046027.18_tx_2"; exon_id "chr7_83286812_83286905_+"; exonnum "5"; txlen "758";
chr7	HAVANA	exon	83286812	83287283	0	+	.	gene_id "ENSMUSG00000046027.18"; transcript_id "ENSMUST00000150174.8"; gene_type "protein_coding"; gene_name "Stard5"; transcript_type "retained_intron"; transcript_name "Stard5-205"; exon_number 5; exon_id "ENSMUSE00000823134.2"; level 2; transcript_support_level "2"; mgi_id "MGI:2156765"; havana_gene "OTTMUSG00000027325.1"; havana_transcript "OTTMUST00000067541.1";
chr7	HAVANA	CDS	83289630	83289774	0	+	1	gene_id "ENSMUSG00000046027.18"; transcript_id "ENSMUST00000075418.15"; gene_type "protein_coding"; gene_name "Stard5"; transcript_type "protein_coding"; transcript_name "Stard5-201"; exon_number 6; exon_id "ENSMUSE00000339418.11"; level 2; protein_id "ENSMUSP00000074872.8"; transcript_support_level "1"; mgi_id "MGI:2156765"; tag "basic"; tag "Ensembl_canonical"; tag "GENCODE_Primary"; tag "appris_principal_1"; tag "CCDS"; ccdsid "CCDS21411.1"; havana_gene "OTTMUSG00000027325.1"; havana_transcript "OTTMUST00000067536.1";
chr7	HAVANA	exon	83289630	83291536	0	+	.	gene_id "ENSMUSG00000046027.18"; transcript_id "ENSMUST00000075418.15"; gene_type "protein_coding"; gene_name "Stard5"; transcript_type "protein_coding"; transcript_name "Stard5-201"; exon_number 6; exon_id "ENSMUSE00000339418.11"; level 2; protein_id "ENSMUSP00000074872.8"; transcript_support_level "1"; mgi_id "MGI:2156765"; tag "basic"; tag "Ensembl_canonical"; tag "GENCODE_Primary"; tag "appris_principal_1"; tag "CCDS"; ccdsid "CCDS21411.1"; havana_gene "OTTMUSG00000027325.1"; havana_transcript "OTTMUST00000067536.1";
chr7	HAVANA	stop_codon	83289775	83289777	0	+	0	gene_id "ENSMUSG00000046027.18"; transcript_id "ENSMUST00000075418.15"; gene_type "protein_coding"; gene_name "Stard5"; transcript_type "protein_coding"; transcript_name "Stard5-201"; exon_number 6; exon_id "ENSMUSE00000339418.11"; level 2; protein_id "ENSMUSP00000074872.8"; transcript_support_level "1"; mgi_id "MGI:2156765"; tag "basic"; tag "Ensembl_canonical"; tag "GENCODE_Primary"; tag "appris_principal_1"; tag "CCDS"; ccdsid "CCDS21411.1"; havana_gene "OTTMUSG00000027325.1"; havana_transcript "OTTMUST00000067536.1";
chr7	HAVANA	UTR	83289775	83291536	0	+	.	gene_id "ENSMUSG00000046027.18"; transcript_id "ENSMUST00000075418.15"; gene_type "protein_coding"; gene_name "Stard5"; transcript_type "protein_coding"; transcript_name "Stard5-201"; exon_number 6; exon_id "ENSMUSE00000339418.11"; level 2; protein_id "ENSMUSP00000074872.8"; transcript_support_level "1"; mgi_id "MGI:2156765"; tag "basic"; tag "Ensembl_canonical"; tag "GENCODE_Primary"; tag "appris_principal_1"; tag "CCDS"; ccdsid "CCDS21411.1"; havana_gene "OTTMUSG00000027325.1"; havana_transcript "OTTMUST00000067536.1";
chr7	HAVANA	exon	83293649	83293749	0	+	.	gene_id "ENSMUSG00000046027.18"; transcript_id "ENSMUST00000117410.2"; gene_type "protein_coding"; gene_name "Stard5"; transcript_type "protein_coding"; transcript_name "Stard5-202"; exon_number 6; exon_id "ENSMUSE00000713370.2"; level 1; protein_id "ENSMUSP00000112781.2"; transcript_support_level "1"; mgi_id "MGI:2156765"; tag "basic"; tag "exp_conf"; havana_gene "OTTMUSG00000027325.1"; havana_transcript "OTTMUST00000067538.1";
chr7	HAVANA	CDS	83293649	83293749	0	+	1	gene_id "ENSMUSG00000046027.18"; transcript_id "ENSMUST00000117410.2"; gene_type "protein_coding"; gene_name "Stard5"; transcript_type "protein_coding"; transcript_name "Stard5-202"; exon_number 6; exon_id "ENSMUSE00000713370.2"; level 1; protein_id "ENSMUSP00000112781.2"; transcript_support_level "1"; mgi_id "MGI:2156765"; tag "basic"; tag "exp_conf"; havana_gene "OTTMUSG00000027325.1"; havana_transcript "OTTMUST00000067538.1";
chr7	sragcm37_ss	exon	83300068	83300290	3.37587185252406	+	.	gene_id "ENSMUSG00000046027.18"; transcript_id "ENSMUSG00000046027.18_tx_2"; exon_id "chr7_83300068_83300290_+"; exonnum "6"; txlen "758";
chr7	HAVANA	CDS	83300140	83300162	0	+	2	gene_id "ENSMUSG00000046027.18"; transcript_id "ENSMUST00000117410.2"; gene_type "protein_coding"; gene_name "Stard5"; transcript_type "protein_coding"; transcript_name "Stard5-202"; exon_number 7; exon_id "ENSMUSE00000719129.2"; level 1; protein_id "ENSMUSP00000112781.2"; transcript_support_level "1"; mgi_id "MGI:2156765"; tag "basic"; tag "exp_conf"; havana_gene "OTTMUSG00000027325.1"; havana_transcript "OTTMUST00000067538.1";
chr7	HAVANA	exon	83300140	83302335	0	+	.	gene_id "ENSMUSG00000046027.18"; transcript_id "ENSMUST00000117410.2"; gene_type "protein_coding"; gene_name "Stard5"; transcript_type "protein_coding"; transcript_name "Stard5-202"; exon_number 7; exon_id "ENSMUSE00000719129.2"; level 1; protein_id "ENSMUSP00000112781.2"; transcript_support_level "1"; mgi_id "MGI:2156765"; tag "basic"; tag "exp_conf"; havana_gene "OTTMUSG00000027325.1"; havana_transcript "OTTMUST00000067538.1";
chr7	HAVANA	stop_codon	83300163	83300165	0	+	0	gene_id "ENSMUSG00000046027.18"; transcript_id "ENSMUST00000117410.2"; gene_type "protein_coding"; gene_name "Stard5"; transcript_type "protein_coding"; transcript_name "Stard5-202"; exon_number 7; exon_id "ENSMUSE00000719129.2"; level 1; protein_id "ENSMUSP00000112781.2"; transcript_support_level "1"; mgi_id "MGI:2156765"; tag "basic"; tag "exp_conf"; havana_gene "OTTMUSG00000027325.1"; havana_transcript "OTTMUST00000067538.1";
chr7	HAVANA	UTR	83300163	83302335	0	+	.	gene_id "ENSMUSG00000046027.18"; transcript_id "ENSMUST00000117410.2"; gene_type "protein_coding"; gene_name "Stard5"; transcript_type "protein_coding"; transcript_name "Stard5-202"; exon_number 7; exon_id "ENSMUSE00000719129.2"; level 1; protein_id "ENSMUSP00000112781.2"; transcript_support_level "1"; mgi_id "MGI:2156765"; tag "basic"; tag "exp_conf"; havana_gene "OTTMUSG00000027325.1"; havana_transcript "OTTMUST00000067538.1";
chr7	sragcm37_es	exon	83306098	83306310	0.0145097542853022	+	.	gene_id "ENSMUSG00000085080.3"; transcript_id "ENSMUSG00000085080.3_tx_11"; exon_id "chr7_83306098_83306310_+"; exonnum "1"; txlen "911";
chr7	sragcm37_es	exon	83306098	83306310	0.0145097542853022	+	.	gene_id "ENSMUSG00000085080.3"; transcript_id "ENSMUSG00000085080.3_tx_12"; exon_id "chr7_83306098_83306310_+"; exonnum "1"; txlen "793";
chr7	sragcm37_es	exon	83307813	83307894	0.0148804153312224	+	.	gene_id "ENSMUSG00000085080.3"; transcript_id "ENSMUSG00000085080.3_tx_9"; exon_id "chr7_83307813_83307894_+"; exonnum "1"; txlen "530";
chr7	sragcm37_mid	exon	83308607	83308923	0.0145097542853022	+	.	gene_id "ENSMUSG00000085080.3"; transcript_id "ENSMUSG00000085080.3_tx_11"; exon_id "chr7_83308607_83308923_+"; exonnum "2"; txlen "911";
chr7	sragcm37_mid	exon	83308607	83308923	0.0145097542853022	+	.	gene_id "ENSMUSG00000085080.3"; transcript_id "ENSMUSG00000085080.3_tx_12"; exon_id "chr7_83308607_83308923_+"; exonnum "2"; txlen "793";
chr7	HAVANA	exon	83308783	83308923	0	+	.	gene_id "ENSMUSG00000085080.3"; transcript_id "ENSMUST00000125131.2"; gene_type "lncRNA"; gene_name "2310044K18Rik"; transcript_type "lncRNA"; transcript_name "2310044K18Rik-201"; exon_number 1; exon_id "ENSMUSE00000805146.2"; level 2; transcript_support_level "1"; mgi_id "MGI:1917415"; havana_gene "OTTMUSG00000027338.1"; havana_transcript "OTTMUST00000067596.1";
chr7	HAVANA	transcript	83308783	83310171	0	+	.	gene_id "ENSMUSG00000085080.3"; transcript_id "ENSMUST00000125131.2"; gene_type "lncRNA"; gene_name "2310044K18Rik"; transcript_type "lncRNA"; transcript_name "2310044K18Rik-201"; level 2; transcript_support_level "1"; mgi_id "MGI:1917415"; havana_gene "OTTMUSG00000027338.1"; havana_transcript "OTTMUST00000067596.1";
chr7	HAVANA	gene	83308783	83312570	0	+	.	gene_id "ENSMUSG00000085080.3"; gene_type "lncRNA"; gene_name "2310044K18Rik"; level 2; mgi_id "MGI:1917415"; havana_gene "OTTMUSG00000027338.1";
chr7	HAVANA	exon	83308792	83308923	0	+	.	gene_id "ENSMUSG00000085080.3"; transcript_id "ENSMUST00000360736.1"; gene_type "lncRNA"; gene_name "2310044K18Rik"; transcript_type "lncRNA"; transcript_name "2310044K18Rik-202"; exon_number 1; exon_id "ENSMUSE00001709885.1"; level 2; mgi_id "MGI:1917415"; tag "Ensembl_canonical"; tag "GENCODE_Primary"; tag "TAGENE"; havana_gene "OTTMUSG00000027338.1";
chr7	HAVANA	transcript	83308792	83312567	0	+	.	gene_id "ENSMUSG00000085080.3"; transcript_id "ENSMUST00000360736.1"; gene_type "lncRNA"; gene_name "2310044K18Rik"; transcript_type "lncRNA"; transcript_name "2310044K18Rik-202"; level 2; mgi_id "MGI:1917415"; tag "Ensembl_canonical"; tag "GENCODE_Primary"; tag "TAGENE"; havana_gene "OTTMUSG00000027338.1";
chr7	sragcm37_mid	exon	83308857	83308923	0.0354202728714759	+	.	gene_id "ENSMUSG00000085080.3"; transcript_id "ENSMUSG00000085080.3_tx_6"; exon_id "chr7_83308857_83308923_+"; exonnum "1"; txlen "692";
chr7	sragcm37_mid	exon	83308857	83308923	0.0148804153312224	+	.	gene_id "ENSMUSG00000085080.3"; transcript_id "ENSMUSG00000085080.3_tx_9"; exon_id "chr7_83308857_83308923_+"; exonnum "2"; txlen "530";
chr7	sragcm37_ss	exon	83309405	83309785	0.0145097542853022	+	.	gene_id "ENSMUSG00000085080.3"; transcript_id "ENSMUSG00000085080.3_tx_11"; exon_id "chr7_83309405_83309785_+"; exonnum "3"; txlen "911";
chr7	sragcm37_ss	exon	83309405	83309785	0.0148804153312224	+	.	gene_id "ENSMUSG00000085080.3"; transcript_id "ENSMUSG00000085080.3_tx_9"; exon_id "chr7_83309405_83309785_+"; exonnum "3"; txlen "530";
chr7	HAVANA	exon	83309695	83310171	0	+	.	gene_id "ENSMUSG00000085080.3"; transcript_id "ENSMUST00000125131.2"; gene_type "lncRNA"; gene_name "2310044K18Rik"; transcript_type "lncRNA"; transcript_name "2310044K18Rik-201"; exon_number 2; exon_id "ENSMUSE00000790927.2"; level 2; transcript_support_level "1"; mgi_id "MGI:1917415"; havana_gene "OTTMUSG00000027338.1"; havana_transcript "OTTMUST00000067596.1";
chr7	HAVANA	exon	83309812	83310015	0	+	.	gene_id "ENSMUSG00000085080.3"; transcript_id "ENSMUST00000360737.1"; gene_type "lncRNA"; gene_name "2310044K18Rik"; transcript_type "lncRNA"; transcript_name "2310044K18Rik-203"; exon_number 1; exon_id "ENSMUSE00001709881.1"; level 2; mgi_id "MGI:1917415"; tag "basic"; tag "TAGENE"; havana_gene "OTTMUSG00000027338.1";
chr7	HAVANA	transcript	83309812	83312567	0	+	.	gene_id "ENSMUSG00000085080.3"; transcript_id "ENSMUST00000360737.1"; gene_type "lncRNA"; gene_name "2310044K18Rik"; transcript_type "lncRNA"; transcript_name "2310044K18Rik-203"; level 2; mgi_id "MGI:1917415"; tag "basic"; tag "TAGENE"; havana_gene "OTTMUSG00000027338.1";
chr7	HAVANA	exon	83309824	83310015	0	+	.	gene_id "ENSMUSG00000085080.3"; transcript_id "ENSMUST00000360739.1"; gene_type "lncRNA"; gene_name "2310044K18Rik"; transcript_type "lncRNA"; transcript_name "2310044K18Rik-205"; exon_number 1; exon_id "ENSMUSE00001709877.1"; level 2; mgi_id "MGI:1917415"; tag "basic"; tag "TAGENE"; havana_gene "OTTMUSG00000027338.1";
chr7	HAVANA	exon	83309824	83310015	0	+	.	gene_id "ENSMUSG00000085080.3"; transcript_id "ENSMUST00000360738.1"; gene_type "lncRNA"; gene_name "2310044K18Rik"; transcript_type "lncRNA"; transcript_name "2310044K18Rik-204"; exon_number 1; exon_id "ENSMUSE00001709877.1"; level 2; mgi_id "MGI:1917415"; tag "TAGENE"; havana_gene "OTTMUSG00000027338.1";
chr7	ENSEMBL_gcm37	exon	83309824	83310015	0.0756712115629327	+	.	gene_id "ENSMUSG00000085080.3"; transcript_id "ENSMUSG00000085080.3_tx_4"; exon_id "chr7_83309824_83310015_+"; exonnum "1"; txlen "598";
chr7	ENSEMBL_gcm37	exon	83309824	83310015	0.025461105684606	+	.	gene_id "ENSMUSG00000085080.3"; transcript_id "ENSMUSG00000085080.3_tx_7"; exon_id "chr7_83309824_83310015_+"; exonnum "1"; txlen "914";
chr7	ENSEMBL_gcm37	exon	83309824	83310015	0.0150721373763292	+	.	gene_id "ENSMUSG00000085080.3"; transcript_id "ENSMUSG00000085080.3_tx_8"; exon_id "chr7_83309824_83310015_+"; exonnum "1"; txlen "817";
chr7	HAVANA	transcript	83309824	83312568	0	+	.	gene_id "ENSMUSG00000085080.3"; transcript_id "ENSMUST00000360739.1"; gene_type "lncRNA"; gene_name "2310044K18Rik"; transcript_type "lncRNA"; transcript_name "2310044K18Rik-205"; level 2; mgi_id "MGI:1917415"; tag "basic"; tag "TAGENE"; havana_gene "OTTMUSG00000027338.1";
chr7	HAVANA	transcript	83309824	83312570	0	+	.	gene_id "ENSMUSG00000085080.3"; transcript_id "ENSMUST00000360738.1"; gene_type "lncRNA"; gene_name "2310044K18Rik"; transcript_type "lncRNA"; transcript_name "2310044K18Rik-204"; level 2; mgi_id "MGI:1917415"; tag "TAGENE"; havana_gene "OTTMUSG00000027338.1";
chr7	HAVANA	exon	83309840	83310015	0	+	.	gene_id "ENSMUSG00000085080.3"; transcript_id "ENSMUST00000360740.1"; gene_type "lncRNA"; gene_name "2310044K18Rik"; transcript_type "lncRNA"; transcript_name "2310044K18Rik-206"; exon_number 1; exon_id "ENSMUSE00001709880.1"; level 2; mgi_id "MGI:1917415"; tag "TAGENE"; havana_gene "OTTMUSG00000027338.1";
chr7	HAVANA	transcript	83309840	83312568	0	+	.	gene_id "ENSMUSG00000085080.3"; transcript_id "ENSMUST00000360740.1"; gene_type "lncRNA"; gene_name "2310044K18Rik"; transcript_type "lncRNA"; transcript_name "2310044K18Rik-206"; level 2; mgi_id "MGI:1917415"; tag "TAGENE"; havana_gene "OTTMUSG00000027338.1";
chr7	sragcm37_es	exon	83310108	83310175	0.0140982981889967	+	.	gene_id "ENSMUSG00000085080.3"; transcript_id "ENSMUSG00000085080.3_tx_13"; exon_id "chr7_83310108_83310175_+"; exonnum "1"; txlen "500";
chr7	sragcm37_es	exon	83310108	83310175	0.0140982981889967	+	.	gene_id "ENSMUSG00000085080.3"; transcript_id "ENSMUSG00000085080.3_tx_14"; exon_id "chr7_83310108_83310175_+"; exonnum "1"; txlen "790";
chr7	HAVANA	exon	83310279	83310453	0	+	.	gene_id "ENSMUSG00000085080.3"; transcript_id "ENSMUST00000360739.1"; gene_type "lncRNA"; gene_name "2310044K18Rik"; transcript_type "lncRNA"; transcript_name "2310044K18Rik-205"; exon_number 2; exon_id "ENSMUSE00001709886.1"; level 2; mgi_id "MGI:1917415"; tag "basic"; tag "TAGENE"; havana_gene "OTTMUSG00000027338.1";
chr7	HAVANA	exon	83310311	83310453	0	+	.	gene_id "ENSMUSG00000085080.3"; transcript_id "ENSMUST00000360736.1"; gene_type "lncRNA"; gene_name "2310044K18Rik"; transcript_type "lncRNA"; transcript_name "2310044K18Rik-202"; exon_number 2; exon_id "ENSMUSE00001709878.1"; level 2; mgi_id "MGI:1917415"; tag "Ensembl_canonical"; tag "GENCODE_Primary"; tag "TAGENE"; havana_gene "OTTMUSG00000027338.1";
chr7	HAVANA	exon	83310311	83310453	0	+	.	gene_id "ENSMUSG00000085080.3"; transcript_id "ENSMUST00000360738.1"; gene_type "lncRNA"; gene_name "2310044K18Rik"; transcript_type "lncRNA"; transcript_name "2310044K18Rik-204"; exon_number 2; exon_id "ENSMUSE00001709878.1"; level 2; mgi_id "MGI:1917415"; tag "TAGENE"; havana_gene "OTTMUSG00000027338.1";
chr7	ENSEMBL_gcm37	exon	83310311	83310453	0.0140982981889967	+	.	gene_id "ENSMUSG00000085080.3"; transcript_id "ENSMUSG00000085080.3_tx_13"; exon_id "chr7_83310311_83310453_+"; exonnum "2"; txlen "500";
chr7	ENSEMBL_gcm37	exon	83310311	83310453	0.0140982981889967	+	.	gene_id "ENSMUSG00000085080.3"; transcript_id "ENSMUSG00000085080.3_tx_14"; exon_id "chr7_83310311_83310453_+"; exonnum "2"; txlen "790";
chr7	ENSEMBL_gcm37	exon	83310311	83310453	0.0756712115629327	+	.	gene_id "ENSMUSG00000085080.3"; transcript_id "ENSMUSG00000085080.3_tx_4"; exon_id "chr7_83310311_83310453_+"; exonnum "2"; txlen "598";
chr7	ENSEMBL_gcm37	exon	83310311	83310453	0.0354202728714759	+	.	gene_id "ENSMUSG00000085080.3"; transcript_id "ENSMUSG00000085080.3_tx_6"; exon_id "chr7_83310311_83310453_+"; exonnum "2"; txlen "692";
chr7	ENSEMBL_gcm37	exon	83310311	83310453	0.025461105684606	+	.	gene_id "ENSMUSG00000085080.3"; transcript_id "ENSMUSG00000085080.3_tx_7"; exon_id "chr7_83310311_83310453_+"; exonnum "2"; txlen "914";
chr7	ENSEMBL_gcm37	exon	83310311	83310453	0.0150721373763292	+	.	gene_id "ENSMUSG00000085080.3"; transcript_id "ENSMUSG00000085080.3_tx_8"; exon_id "chr7_83310311_83310453_+"; exonnum "2"; txlen "817";
chr7	HAVANA	exon	83310314	83310453	0	+	.	gene_id "ENSMUSG00000085080.3"; transcript_id "ENSMUST00000360737.1"; gene_type "lncRNA"; gene_name "2310044K18Rik"; transcript_type "lncRNA"; transcript_name "2310044K18Rik-203"; exon_number 2; exon_id "ENSMUSE00001709883.1"; level 2; mgi_id "MGI:1917415"; tag "basic"; tag "TAGENE"; havana_gene "OTTMUSG00000027338.1";
chr7	sragcm37_es	exon	83310318	83310500	0.0622096211381831	+	.	gene_id "ENSMUSG00000085080.3"; transcript_id "ENSMUSG00000085080.3_tx_5"; exon_id "chr7_83310318_83310500_+"; exonnum "1"; txlen "665";
chr7	HAVANA	exon	83310340	83310453	0	+	.	gene_id "ENSMUSG00000085080.3"; transcript_id "ENSMUST00000360740.1"; gene_type "lncRNA"; gene_name "2310044K18Rik"; transcript_type "lncRNA"; transcript_name "2310044K18Rik-206"; exon_number 2; exon_id "ENSMUSE00001709884.1"; level 2; mgi_id "MGI:1917415"; tag "TAGENE"; havana_gene "OTTMUSG00000027338.1";
chr7	HAVANA	exon	83312280	83312567	0	+	.	gene_id "ENSMUSG00000085080.3"; transcript_id "ENSMUST00000360736.1"; gene_type "lncRNA"; gene_name "2310044K18Rik"; transcript_type "lncRNA"; transcript_name "2310044K18Rik-202"; exon_number 3; exon_id "ENSMUSE00001709882.1"; level 2; mgi_id "MGI:1917415"; tag "Ensembl_canonical"; tag "GENCODE_Primary"; tag "TAGENE"; havana_gene "OTTMUSG00000027338.1";
chr7	HAVANA	exon	83312280	83312567	0	+	.	gene_id "ENSMUSG00000085080.3"; transcript_id "ENSMUST00000360737.1"; gene_type "lncRNA"; gene_name "2310044K18Rik"; transcript_type "lncRNA"; transcript_name "2310044K18Rik-203"; exon_number 3; exon_id "ENSMUSE00001709882.1"; level 2; mgi_id "MGI:1917415"; tag "basic"; tag "TAGENE"; havana_gene "OTTMUSG00000027338.1";
chr7	HAVANA	exon	83312280	83312568	0	+	.	gene_id "ENSMUSG00000085080.3"; transcript_id "ENSMUST00000360739.1"; gene_type "lncRNA"; gene_name "2310044K18Rik"; transcript_type "lncRNA"; transcript_name "2310044K18Rik-205"; exon_number 3; exon_id "ENSMUSE00001709879.1"; level 2; mgi_id "MGI:1917415"; tag "basic"; tag "TAGENE"; havana_gene "OTTMUSG00000027338.1";
chr7	HAVANA	exon	83312280	83312568	0	+	.	gene_id "ENSMUSG00000085080.3"; transcript_id "ENSMUST00000360740.1"; gene_type "lncRNA"; gene_name "2310044K18Rik"; transcript_type "lncRNA"; transcript_name "2310044K18Rik-206"; exon_number 3; exon_id "ENSMUSE00001709879.1"; level 2; mgi_id "MGI:1917415"; tag "TAGENE"; havana_gene "OTTMUSG00000027338.1";
chr7	ENSEMBL_gcm37	exon	83312280	83312568	0.0140982981889967	+	.	gene_id "ENSMUSG00000085080.3"; transcript_id "ENSMUSG00000085080.3_tx_13"; exon_id "chr7_83312280_83312568_+"; exonnum "3"; txlen "500";
chr7	HAVANA	exon	83312280	83312570	0	+	.	gene_id "ENSMUSG00000085080.3"; transcript_id "ENSMUST00000360738.1"; gene_type "lncRNA"; gene_name "2310044K18Rik"; transcript_type "lncRNA"; transcript_name "2310044K18Rik-204"; exon_number 3; exon_id "ENSMUSE00001709876.1"; level 2; mgi_id "MGI:1917415"; tag "TAGENE"; havana_gene "OTTMUSG00000027338.1";
chr7	sragcm37_mid	exon	83316452	83316548	0.0140982981889967	+	.	gene_id "ENSMUSG00000085080.3"; transcript_id "ENSMUSG00000085080.3_tx_14"; exon_id "chr7_83316452_83316548_+"; exonnum "3"; txlen "790";
chr7	sragcm37_mid	exon	83316452	83316548	0.025461105684606	+	.	gene_id "ENSMUSG00000085080.3"; transcript_id "ENSMUSG00000085080.3_tx_7"; exon_id "chr7_83316452_83316548_+"; exonnum "3"; txlen "914";
chr7	sragcm37_ss	exon	83316912	83317393	0.0140982981889967	+	.	gene_id "ENSMUSG00000085080.3"; transcript_id "ENSMUSG00000085080.3_tx_14"; exon_id "chr7_83316912_83317393_+"; exonnum "4"; txlen "790";
chr7	sragcm37_ss	exon	83316912	83317393	0.0622096211381831	+	.	gene_id "ENSMUSG00000085080.3"; transcript_id "ENSMUSG00000085080.3_tx_5"; exon_id "chr7_83316912_83317393_+"; exonnum "2"; txlen "665";
chr7	sragcm37_ss	exon	83316912	83317393	0.0354202728714759	+	.	gene_id "ENSMUSG00000085080.3"; transcript_id "ENSMUSG00000085080.3_tx_6"; exon_id "chr7_83316912_83317393_+"; exonnum "3"; txlen "692";
chr7	sragcm37_ss	exon	83316912	83317393	0.025461105684606	+	.	gene_id "ENSMUSG00000085080.3"; transcript_id "ENSMUSG00000085080.3_tx_7"; exon_id "chr7_83316912_83317393_+"; exonnum "4"; txlen "914";
chr7	sragcm37_ss	exon	83316912	83317393	0.0150721373763292	+	.	gene_id "ENSMUSG00000085080.3"; transcript_id "ENSMUSG00000085080.3_tx_8"; exon_id "chr7_83316912_83317393_+"; exonnum "3"; txlen "817";
chr7	sragcm37_ss	exon	83319175	83319437	0.0145097542853022	+	.	gene_id "ENSMUSG00000085080.3"; transcript_id "ENSMUSG00000085080.3_tx_12"; exon_id "chr7_83319175_83319437_+"; exonnum "3"; txlen "793";
chr7	sragcm37_ss	exon	83319175	83319437	0.0756712115629327	+	.	gene_id "ENSMUSG00000085080.3"; transcript_id "ENSMUSG00000085080.3_tx_4"; exon_id "chr7_83319175_83319437_+"; exonnum "3"; txlen "598";
chr7	sragcm37_es	exon	83382157	83382259	0.0272601031802978	+	.	gene_id "sragcm37_gene_6297"; transcript_id "sragcm37_gene_6297_tx_1"; exon_id "chr7_83382157_83382259_+"; exonnum "1"; txlen "716";
chr7	sragcm37_mid	exon	83382384	83382564	0.0272601031802978	+	.	gene_id "sragcm37_gene_6297"; transcript_id "sragcm37_gene_6297_tx_1"; exon_id "chr7_83382384_83382564_+"; exonnum "2"; txlen "716";
chr7	sragcm37_ss	exon	83382726	83383157	0.0272601031802978	+	.	gene_id "sragcm37_gene_6297"; transcript_id "sragcm37_gene_6297_tx_1"; exon_id "chr7_83382726_83383157_+"; exonnum "3"; txlen "716";
chr7	sragcm37_es	exon	83389613	83389831	0.0241358514173945	+	.	gene_id "ENSMUSG00000109450.3"; transcript_id "ENSMUSG00000109450.3_tx_1"; exon_id "chr7_83389613_83389831_+"; exonnum "1"; txlen "742";
chr7	sragcm37_es	exon	83389613	83389831	0.0048271702834789	+	.	gene_id "ENSMUSG00000109450.3"; transcript_id "ENSMUSG00000109450.3_tx_11"; exon_id "chr7_83389613_83389831_+"; exonnum "1"; txlen "2084";
chr7	sragcm37_es	exon	83389613	83389831	0.00459730503188467	+	.	gene_id "ENSMUSG00000109450.3"; transcript_id "ENSMUSG00000109450.3_tx_13"; exon_id "chr7_83389613_83389831_+"; exonnum "1"; txlen "679";
chr7	sragcm37_es	exon	83389613	83389831	0.0041375745286962	+	.	gene_id "ENSMUSG00000109450.3"; transcript_id "ENSMUSG00000109450.3_tx_14"; exon_id "chr7_83389613_83389831_+"; exonnum "1"; txlen "2011";
chr7	sragcm37_es	exon	83389613	83389831	0.00298824827072503	+	.	gene_id "ENSMUSG00000109450.3"; transcript_id "ENSMUSG00000109450.3_tx_18"; exon_id "chr7_83389613_83389831_+"; exonnum "1"; txlen "2178";
chr7	sragcm37_es	exon	83389613	83389831	0.00735475613749645	+	.	gene_id "ENSMUSG00000109450.3"; transcript_id "ENSMUSG00000109450.3_tx_6"; exon_id "chr7_83389613_83389831_+"; exonnum "1"; txlen "575";
chr7	sragcm37_es	exon	83389613	83389831	0.006895957547827	+	.	gene_id "ENSMUSG00000109450.3"; transcript_id "ENSMUSG00000109450.3_tx_7"; exon_id "chr7_83389613_83389831_+"; exonnum "1"; txlen "2251";
chr7	sragcm37_mid	exon	83390801	83390967	0.0241358514173945	+	.	gene_id "ENSMUSG00000109450.3"; transcript_id "ENSMUSG00000109450.3_tx_1"; exon_id "chr7_83390801_83390967_+"; exonnum "2"; txlen "742";
chr7	sragcm37_mid	exon	83390801	83390967	0.00298824827072503	+	.	gene_id "ENSMUSG00000109450.3"; transcript_id "ENSMUSG00000109450.3_tx_18"; exon_id "chr7_83390801_83390967_+"; exonnum "2"; txlen "2178";
chr7	sragcm37_mid	exon	83390801	83390967	0.006895957547827	+	.	gene_id "ENSMUSG00000109450.3"; transcript_id "ENSMUSG00000109450.3_tx_7"; exon_id "chr7_83390801_83390967_+"; exonnum "2"; txlen "2251";
chr7	HAVANA	gene	83405112	83406489	0	+	.	gene_id "ENSMUSG00000063902.14"; gene_type "processed_pseudogene"; gene_name "Gm7964"; level 2; mgi_id "MGI:3646150"; havana_gene "OTTMUSG00000059256.1";
chr7	HAVANA	transcript	83405112	83406489	0	+	.	gene_id "ENSMUSG00000063902.14"; transcript_id "ENSMUST00000051522.16"; gene_type "processed_pseudogene"; gene_name "Gm7964"; transcript_type "processed_pseudogene"; transcript_name "Gm7964-201"; level 2; transcript_support_level "NA"; mgi_id "MGI:3646150"; ont "PGO:0000004"; tag "basic"; tag "Ensembl_canonical"; tag "GENCODE_Primary"; havana_gene "OTTMUSG00000059256.1"; havana_transcript "OTTMUST00000145421.1";
chr7	HAVANA	exon	83405112	83406489	0	+	.	gene_id "ENSMUSG00000063902.14"; transcript_id "ENSMUST00000051522.16"; gene_type "processed_pseudogene"; gene_name "Gm7964"; transcript_type "processed_pseudogene"; transcript_name "Gm7964-201"; exon_number 1; exon_id "ENSMUSE00000340661.5"; level 2; transcript_support_level "NA"; mgi_id "MGI:3646150"; ont "PGO:0000004"; tag "basic"; tag "Ensembl_canonical"; tag "GENCODE_Primary"; havana_gene "OTTMUSG00000059256.1"; havana_transcript "OTTMUST00000145421.1";
chr7	sragcm37_mid	exon	83428653	83428756	0.00459730503188467	+	.	gene_id "ENSMUSG00000109450.3"; transcript_id "ENSMUSG00000109450.3_tx_13"; exon_id "chr7_83428653_83428756_+"; exonnum "2"; txlen "679";
chr7	sragcm37_ss	exon	83431672	83432027	0.0241358514173945	+	.	gene_id "ENSMUSG00000109450.3"; transcript_id "ENSMUSG00000109450.3_tx_1"; exon_id "chr7_83431672_83432027_+"; exonnum "3"; txlen "742";
chr7	sragcm37_ss	exon	83431672	83432027	0.00459730503188467	+	.	gene_id "ENSMUSG00000109450.3"; transcript_id "ENSMUSG00000109450.3_tx_13"; exon_id "chr7_83431672_83432027_+"; exonnum "3"; txlen "679";
chr7	sragcm37_ss	exon	83431672	83432027	0.00735475613749645	+	.	gene_id "ENSMUSG00000109450.3"; transcript_id "ENSMUSG00000109450.3_tx_6"; exon_id "chr7_83431672_83432027_+"; exonnum "2"; txlen "575";
chr7	sragcm37_es	exon	83447608	83447697	0.00320331977576984	+	.	gene_id "ENSMUSG00000109450.3"; transcript_id "ENSMUSG00000109450.3_tx_16"; exon_id "chr7_83447608_83447697_+"; exonnum "1"; txlen "785";
chr7	sragcm37_es	exon	83447608	83447697	0.0187956551097782	+	.	gene_id "ENSMUSG00000109450.3"; transcript_id "ENSMUSG00000109450.3_tx_3"; exon_id "chr7_83447608_83447697_+"; exonnum "1"; txlen "1955";
chr7	HAVANA	exon	83463387	83463668	0	+	.	gene_id "ENSMUSG00000109450.3"; transcript_id "ENSMUST00000366578.1"; gene_type "lncRNA"; gene_name "Gm39043"; transcript_type "lncRNA"; transcript_name "Gm39043-203"; exon_number 1; exon_id "ENSMUSE00001721452.1"; level 2; mgi_id "MGI:5621928"; tag "TAGENE"; havana_gene "OTTMUSG00000059260.1";
chr7	HAVANA	transcript	83463387	83478651	0	+	.	gene_id "ENSMUSG00000109450.3"; transcript_id "ENSMUST00000366578.1"; gene_type "lncRNA"; gene_name "Gm39043"; transcript_type "lncRNA"; transcript_name "Gm39043-203"; level 2; mgi_id "MGI:5621928"; tag "TAGENE"; havana_gene "OTTMUSG00000059260.1";
chr7	HAVANA	gene	83463387	83487735	0	+	.	gene_id "ENSMUSG00000109450.3"; gene_type "lncRNA"; gene_name "Gm39043"; level 2; mgi_id "MGI:5621928"; havana_gene "OTTMUSG00000059260.1";
chr7	HAVANA	exon	83463474	83463668	0	+	.	gene_id "ENSMUSG00000109450.3"; transcript_id "ENSMUST00000366583.1"; gene_type "lncRNA"; gene_name "Gm39043"; transcript_type "lncRNA"; transcript_name "Gm39043-208"; exon_number 1; exon_id "ENSMUSE00001721445.1"; level 2; mgi_id "MGI:5621928"; tag "TAGENE"; havana_gene "OTTMUSG00000059260.1";
chr7	HAVANA	exon	83463474	83463668	0	+	.	gene_id "ENSMUSG00000109450.3"; transcript_id "ENSMUST00000366581.1"; gene_type "lncRNA"; gene_name "Gm39043"; transcript_type "lncRNA"; transcript_name "Gm39043-206"; exon_number 1; exon_id "ENSMUSE00001721445.1"; level 2; mgi_id "MGI:5621928"; tag "basic"; tag "TAGENE"; havana_gene "OTTMUSG00000059260.1";
chr7	HAVANA	transcript	83463474	83470147	0	+	.	gene_id "ENSMUSG00000109450.3"; transcript_id "ENSMUST00000366583.1"; gene_type "lncRNA"; gene_name "Gm39043"; transcript_type "lncRNA"; transcript_name "Gm39043-208"; level 2; mgi_id "MGI:5621928"; tag "TAGENE"; havana_gene "OTTMUSG00000059260.1";
chr7	HAVANA	transcript	83463474	83470566	0	+	.	gene_id "ENSMUSG00000109450.3"; transcript_id "ENSMUST00000366581.1"; gene_type "lncRNA"; gene_name "Gm39043"; transcript_type "lncRNA"; transcript_name "Gm39043-206"; level 2; mgi_id "MGI:5621928"; tag "basic"; tag "TAGENE"; havana_gene "OTTMUSG00000059260.1";
chr7	HAVANA	exon	83463493	83463668	0	+	.	gene_id "ENSMUSG00000109450.3"; transcript_id "ENSMUST00000366579.1"; gene_type "lncRNA"; gene_name "Gm39043"; transcript_type "lncRNA"; transcript_name "Gm39043-204"; exon_number 1; exon_id "ENSMUSE00001721448.1"; level 2; mgi_id "MGI:5621928"; tag "TAGENE"; havana_gene "OTTMUSG00000059260.1";
chr7	HAVANA	transcript	83463493	83478651	0	+	.	gene_id "ENSMUSG00000109450.3"; transcript_id "ENSMUST00000366579.1"; gene_type "lncRNA"; gene_name "Gm39043"; transcript_type "lncRNA"; transcript_name "Gm39043-204"; level 2; mgi_id "MGI:5621928"; tag "TAGENE"; havana_gene "OTTMUSG00000059260.1";
chr7	HAVANA	exon	83463503	83464044	0	+	.	gene_id "ENSMUSG00000109450.3"; transcript_id "ENSMUST00000366580.1"; gene_type "lncRNA"; gene_name "Gm39043"; transcript_type "lncRNA"; transcript_name "Gm39043-205"; exon_number 1; exon_id "ENSMUSE00001721449.1"; level 2; mgi_id "MGI:5621928"; tag "TAGENE"; havana_gene "OTTMUSG00000059260.1";
chr7	HAVANA	transcript	83463503	83478653	0	+	.	gene_id "ENSMUSG00000109450.3"; transcript_id "ENSMUST00000366580.1"; gene_type "lncRNA"; gene_name "Gm39043"; transcript_type "lncRNA"; transcript_name "Gm39043-205"; level 2; mgi_id "MGI:5621928"; tag "TAGENE"; havana_gene "OTTMUSG00000059260.1";
chr7	HAVANA	exon	83463868	83464044	0	+	.	gene_id "ENSMUSG00000109450.3"; transcript_id "ENSMUST00000207602.3"; gene_type "lncRNA"; gene_name "Gm39043"; transcript_type "lncRNA"; transcript_name "Gm39043-201"; exon_number 1; exon_id "ENSMUSE00001721454.1"; level 2; transcript_support_level "5"; mgi_id "MGI:5621928"; tag "RNA_Seq_supported_only"; tag "Ensembl_canonical"; tag "GENCODE_Primary"; tag "TAGENE"; havana_gene "OTTMUSG00000059260.1"; havana_transcript "OTTMUST00000145429.1";
chr7	HAVANA	transcript	83463868	83487735	0	+	.	gene_id "ENSMUSG00000109450.3"; transcript_id "ENSMUST00000207602.3"; gene_type "lncRNA"; gene_name "Gm39043"; transcript_type "lncRNA"; transcript_name "Gm39043-201"; level 2; transcript_support_level "5"; mgi_id "MGI:5621928"; tag "RNA_Seq_supported_only"; tag "Ensembl_canonical"; tag "GENCODE_Primary"; tag "TAGENE"; havana_gene "OTTMUSG00000059260.1"; havana_transcript "OTTMUST00000145429.1";
chr7	HAVANA	exon	83463869	83464044	0	+	.	gene_id "ENSMUSG00000109450.3"; transcript_id "ENSMUST00000366582.1"; gene_type "lncRNA"; gene_name "Gm39043"; transcript_type "lncRNA"; transcript_name "Gm39043-207"; exon_number 1; exon_id "ENSMUSE00001721444.1"; level 2; mgi_id "MGI:5621928"; tag "TAGENE"; havana_gene "OTTMUSG00000059260.1";
chr7	HAVANA	transcript	83463869	83470560	0	+	.	gene_id "ENSMUSG00000109450.3"; transcript_id "ENSMUST00000366582.1"; gene_type "lncRNA"; gene_name "Gm39043"; transcript_type "lncRNA"; transcript_name "Gm39043-207"; level 2; mgi_id "MGI:5621928"; tag "TAGENE"; havana_gene "OTTMUSG00000059260.1";
chr7	HAVANA	exon	83463888	83464044	0	+	.	gene_id "ENSMUSG00000109450.3"; transcript_id "ENSMUST00000366577.1"; gene_type "lncRNA"; gene_name "Gm39043"; transcript_type "lncRNA"; transcript_name "Gm39043-202"; exon_number 1; exon_id "ENSMUSE00001721441.1"; level 2; mgi_id "MGI:5621928"; tag "basic"; tag "TAGENE"; havana_gene "OTTMUSG00000059260.1";
chr7	HAVANA	transcript	83463888	83487467	0	+	.	gene_id "ENSMUSG00000109450.3"; transcript_id "ENSMUST00000366577.1"; gene_type "lncRNA"; gene_name "Gm39043"; transcript_type "lncRNA"; transcript_name "Gm39043-202"; level 2; mgi_id "MGI:5621928"; tag "basic"; tag "TAGENE"; havana_gene "OTTMUSG00000059260.1";
chr7	HAVANA	exon	83463946	83464044	0	+	.	gene_id "ENSMUSG00000109450.3"; transcript_id "ENSMUST00000366583.1"; gene_type "lncRNA"; gene_name "Gm39043"; transcript_type "lncRNA"; transcript_name "Gm39043-208"; exon_number 2; exon_id "ENSMUSE00001721446.1"; level 2; mgi_id "MGI:5621928"; tag "TAGENE"; havana_gene "OTTMUSG00000059260.1";
chr7	HAVANA	exon	83463965	83464044	0	+	.	gene_id "ENSMUSG00000109450.3"; transcript_id "ENSMUST00000366581.1"; gene_type "lncRNA"; gene_name "Gm39043"; transcript_type "lncRNA"; transcript_name "Gm39043-206"; exon_number 2; exon_id "ENSMUSE00001721442.1"; level 2; mgi_id "MGI:5621928"; tag "basic"; tag "TAGENE"; havana_gene "OTTMUSG00000059260.1";
chr7	HAVANA	exon	83463965	83464044	0	+	.	gene_id "ENSMUSG00000109450.3"; transcript_id "ENSMUST00000366579.1"; gene_type "lncRNA"; gene_name "Gm39043"; transcript_type "lncRNA"; transcript_name "Gm39043-204"; exon_number 2; exon_id "ENSMUSE00001721442.1"; level 2; mgi_id "MGI:5621928"; tag "TAGENE"; havana_gene "OTTMUSG00000059260.1";
chr7	HAVANA	exon	83466178	83466250	0	+	.	gene_id "ENSMUSG00000109450.3"; transcript_id "ENSMUST00000366578.1"; gene_type "lncRNA"; gene_name "Gm39043"; transcript_type "lncRNA"; transcript_name "Gm39043-203"; exon_number 2; exon_id "ENSMUSE00001377277.2"; level 2; mgi_id "MGI:5621928"; tag "TAGENE"; havana_gene "OTTMUSG00000059260.1";
chr7	HAVANA	exon	83466178	83466250	0	+	.	gene_id "ENSMUSG00000109450.3"; transcript_id "ENSMUST00000366583.1"; gene_type "lncRNA"; gene_name "Gm39043"; transcript_type "lncRNA"; transcript_name "Gm39043-208"; exon_number 3; exon_id "ENSMUSE00001377277.2"; level 2; mgi_id "MGI:5621928"; tag "TAGENE"; havana_gene "OTTMUSG00000059260.1";
chr7	HAVANA	exon	83466178	83466250	0	+	.	gene_id "ENSMUSG00000109450.3"; transcript_id "ENSMUST00000366581.1"; gene_type "lncRNA"; gene_name "Gm39043"; transcript_type "lncRNA"; transcript_name "Gm39043-206"; exon_number 3; exon_id "ENSMUSE00001377277.2"; level 2; mgi_id "MGI:5621928"; tag "basic"; tag "TAGENE"; havana_gene "OTTMUSG00000059260.1";
chr7	HAVANA	exon	83466178	83466250	0	+	.	gene_id "ENSMUSG00000109450.3"; transcript_id "ENSMUST00000366579.1"; gene_type "lncRNA"; gene_name "Gm39043"; transcript_type "lncRNA"; transcript_name "Gm39043-204"; exon_number 3; exon_id "ENSMUSE00001377277.2"; level 2; mgi_id "MGI:5621928"; tag "TAGENE"; havana_gene "OTTMUSG00000059260.1";
chr7	HAVANA	exon	83466178	83466250	0	+	.	gene_id "ENSMUSG00000109450.3"; transcript_id "ENSMUST00000366580.1"; gene_type "lncRNA"; gene_name "Gm39043"; transcript_type "lncRNA"; transcript_name "Gm39043-205"; exon_number 2; exon_id "ENSMUSE00001377277.2"; level 2; mgi_id "MGI:5621928"; tag "TAGENE"; havana_gene "OTTMUSG00000059260.1";
chr7	HAVANA	exon	83466178	83466250	0	+	.	gene_id "ENSMUSG00000109450.3"; transcript_id "ENSMUST00000207602.3"; gene_type "lncRNA"; gene_name "Gm39043"; transcript_type "lncRNA"; transcript_name "Gm39043-201"; exon_number 2; exon_id "ENSMUSE00001377277.2"; level 2; transcript_support_level "5"; mgi_id "MGI:5621928"; tag "RNA_Seq_supported_only"; tag "Ensembl_canonical"; tag "GENCODE_Primary"; tag "TAGENE"; havana_gene "OTTMUSG00000059260.1"; havana_transcript "OTTMUST00000145429.1";
chr7	HAVANA	exon	83466178	83466250	0	+	.	gene_id "ENSMUSG00000109450.3"; transcript_id "ENSMUST00000366582.1"; gene_type "lncRNA"; gene_name "Gm39043"; transcript_type "lncRNA"; transcript_name "Gm39043-207"; exon_number 2; exon_id "ENSMUSE00001377277.2"; level 2; mgi_id "MGI:5621928"; tag "TAGENE"; havana_gene "OTTMUSG00000059260.1";
chr7	HAVANA	exon	83466178	83466250	0	+	.	gene_id "ENSMUSG00000109450.3"; transcript_id "ENSMUST00000366577.1"; gene_type "lncRNA"; gene_name "Gm39043"; transcript_type "lncRNA"; transcript_name "Gm39043-202"; exon_number 2; exon_id "ENSMUSE00001377277.2"; level 2; mgi_id "MGI:5621928"; tag "basic"; tag "TAGENE"; havana_gene "OTTMUSG00000059260.1";
chr7	ENSEMBL_gcm37	exon	83466178	83466250	0.0048271702834789	+	.	gene_id "ENSMUSG00000109450.3"; transcript_id "ENSMUSG00000109450.3_tx_11"; exon_id "chr7_83466178_83466250_+"; exonnum "2"; txlen "2084";
chr7	ENSEMBL_gcm37	exon	83466178	83466250	0.00320331977576984	+	.	gene_id "ENSMUSG00000109450.3"; transcript_id "ENSMUSG00000109450.3_tx_16"; exon_id "chr7_83466178_83466250_+"; exonnum "2"; txlen "785";
chr7	ENSEMBL_gcm37	exon	83466178	83466250	0.0187956551097782	+	.	gene_id "ENSMUSG00000109450.3"; transcript_id "ENSMUSG00000109450.3_tx_3"; exon_id "chr7_83466178_83466250_+"; exonnum "2"; txlen "1955";
chr7	ENSEMBL_gcm37	exon	83466178	83466250	0.006895957547827	+	.	gene_id "ENSMUSG00000109450.3"; transcript_id "ENSMUSG00000109450.3_tx_7"; exon_id "chr7_83466178_83466250_+"; exonnum "3"; txlen "2251";
chr7	HAVANA	exon	83469939	83470147	0	+	.	gene_id "ENSMUSG00000109450.3"; transcript_id "ENSMUST00000366583.1"; gene_type "lncRNA"; gene_name "Gm39043"; transcript_type "lncRNA"; transcript_name "Gm39043-208"; exon_number 4; exon_id "ENSMUSE00001721443.1"; level 2; mgi_id "MGI:5621928"; tag "TAGENE"; havana_gene "OTTMUSG00000059260.1";
chr7	HAVANA	exon	83469939	83470560	0	+	.	gene_id "ENSMUSG00000109450.3"; transcript_id "ENSMUST00000366582.1"; gene_type "lncRNA"; gene_name "Gm39043"; transcript_type "lncRNA"; transcript_name "Gm39043-207"; exon_number 3; exon_id "ENSMUSE00001721451.1"; level 2; mgi_id "MGI:5621928"; tag "TAGENE"; havana_gene "OTTMUSG00000059260.1";
chr7	ENSEMBL_gcm37	exon	83469939	83470560	0.00320331977576984	+	.	gene_id "ENSMUSG00000109450.3"; transcript_id "ENSMUSG00000109450.3_tx_16"; exon_id "chr7_83469939_83470560_+"; exonnum "3"; txlen "785";
chr7	HAVANA	exon	83469939	83470566	0	+	.	gene_id "ENSMUSG00000109450.3"; transcript_id "ENSMUST00000366581.1"; gene_type "lncRNA"; gene_name "Gm39043"; transcript_type "lncRNA"; transcript_name "Gm39043-206"; exon_number 4; exon_id "ENSMUSE00001721456.1"; level 2; mgi_id "MGI:5621928"; tag "basic"; tag "TAGENE"; havana_gene "OTTMUSG00000059260.1";
chr7	HAVANA	exon	83478486	83478616	0	+	.	gene_id "ENSMUSG00000109450.3"; transcript_id "ENSMUST00000366577.1"; gene_type "lncRNA"; gene_name "Gm39043"; transcript_type "lncRNA"; transcript_name "Gm39043-202"; exon_number 3; exon_id "ENSMUSE00001721455.1"; level 2; mgi_id "MGI:5621928"; tag "basic"; tag "TAGENE"; havana_gene "OTTMUSG00000059260.1";
chr7	HAVANA	exon	83478486	83478651	0	+	.	gene_id "ENSMUSG00000109450.3"; transcript_id "ENSMUST00000366578.1"; gene_type "lncRNA"; gene_name "Gm39043"; transcript_type "lncRNA"; transcript_name "Gm39043-203"; exon_number 3; exon_id "ENSMUSE00001721450.1"; level 2; mgi_id "MGI:5621928"; tag "TAGENE"; havana_gene "OTTMUSG00000059260.1";
chr7	HAVANA	exon	83478486	83478651	0	+	.	gene_id "ENSMUSG00000109450.3"; transcript_id "ENSMUST00000366579.1"; gene_type "lncRNA"; gene_name "Gm39043"; transcript_type "lncRNA"; transcript_name "Gm39043-204"; exon_number 4; exon_id "ENSMUSE00001721450.1"; level 2; mgi_id "MGI:5621928"; tag "TAGENE"; havana_gene "OTTMUSG00000059260.1";
chr7	HAVANA	exon	83478486	83478653	0	+	.	gene_id "ENSMUSG00000109450.3"; transcript_id "ENSMUST00000366580.1"; gene_type "lncRNA"; gene_name "Gm39043"; transcript_type "lncRNA"; transcript_name "Gm39043-205"; exon_number 3; exon_id "ENSMUSE00001721447.1"; level 2; mgi_id "MGI:5621928"; tag "TAGENE"; havana_gene "OTTMUSG00000059260.1";
chr7	HAVANA	exon	83483654	83484345	0	+	.	gene_id "ENSMUSG00000109450.3"; transcript_id "ENSMUST00000207602.3"; gene_type "lncRNA"; gene_name "Gm39043"; transcript_type "lncRNA"; transcript_name "Gm39043-201"; exon_number 3; exon_id "ENSMUSE00001380789.2"; level 2; transcript_support_level "5"; mgi_id "MGI:5621928"; tag "RNA_Seq_supported_only"; tag "Ensembl_canonical"; tag "GENCODE_Primary"; tag "TAGENE"; havana_gene "OTTMUSG00000059260.1"; havana_transcript "OTTMUST00000145429.1";
chr7	HAVANA	exon	83483654	83484345	0	+	.	gene_id "ENSMUSG00000109450.3"; transcript_id "ENSMUST00000366577.1"; gene_type "lncRNA"; gene_name "Gm39043"; transcript_type "lncRNA"; transcript_name "Gm39043-202"; exon_number 4; exon_id "ENSMUSE00001380789.2"; level 2; mgi_id "MGI:5621928"; tag "basic"; tag "TAGENE"; havana_gene "OTTMUSG00000059260.1";
chr7	ENSEMBL_gcm37	exon	83483654	83484345	0.0048271702834789	+	.	gene_id "ENSMUSG00000109450.3"; transcript_id "ENSMUSG00000109450.3_tx_11"; exon_id "chr7_83483654_83484345_+"; exonnum "3"; txlen "2084";
chr7	ENSEMBL_gcm37	exon	83483654	83484345	0.0041375745286962	+	.	gene_id "ENSMUSG00000109450.3"; transcript_id "ENSMUSG00000109450.3_tx_14"; exon_id "chr7_83483654_83484345_+"; exonnum "2"; txlen "2011";
chr7	ENSEMBL_gcm37	exon	83483654	83484345	0.00298824827072503	+	.	gene_id "ENSMUSG00000109450.3"; transcript_id "ENSMUSG00000109450.3_tx_18"; exon_id "chr7_83483654_83484345_+"; exonnum "3"; txlen "2178";
chr7	ENSEMBL_gcm37	exon	83483654	83484345	0.0187956551097782	+	.	gene_id "ENSMUSG00000109450.3"; transcript_id "ENSMUSG00000109450.3_tx_3"; exon_id "chr7_83483654_83484345_+"; exonnum "3"; txlen "1955";
chr7	ENSEMBL_gcm37	exon	83483654	83484345	0.006895957547827	+	.	gene_id "ENSMUSG00000109450.3"; transcript_id "ENSMUSG00000109450.3_tx_7"; exon_id "chr7_83483654_83484345_+"; exonnum "4"; txlen "2251";
chr7	HAVANA	exon	83486368	83487467	0	+	.	gene_id "ENSMUSG00000109450.3"; transcript_id "ENSMUST00000366577.1"; gene_type "lncRNA"; gene_name "Gm39043"; transcript_type "lncRNA"; transcript_name "Gm39043-202"; exon_number 5; exon_id "ENSMUSE00001721453.1"; level 2; mgi_id "MGI:5621928"; tag "basic"; tag "TAGENE"; havana_gene "OTTMUSG00000059260.1";
chr7	ENSEMBL_gcm37	exon	83486368	83487467	0.0048271702834789	+	.	gene_id "ENSMUSG00000109450.3"; transcript_id "ENSMUSG00000109450.3_tx_11"; exon_id "chr7_83486368_83487467_+"; exonnum "4"; txlen "2084";
chr7	ENSEMBL_gcm37	exon	83486368	83487467	0.0041375745286962	+	.	gene_id "ENSMUSG00000109450.3"; transcript_id "ENSMUSG00000109450.3_tx_14"; exon_id "chr7_83486368_83487467_+"; exonnum "3"; txlen "2011";
chr7	ENSEMBL_gcm37	exon	83486368	83487467	0.00298824827072503	+	.	gene_id "ENSMUSG00000109450.3"; transcript_id "ENSMUSG00000109450.3_tx_18"; exon_id "chr7_83486368_83487467_+"; exonnum "4"; txlen "2178";
chr7	ENSEMBL_gcm37	exon	83486368	83487467	0.0187956551097782	+	.	gene_id "ENSMUSG00000109450.3"; transcript_id "ENSMUSG00000109450.3_tx_3"; exon_id "chr7_83486368_83487467_+"; exonnum "4"; txlen "1955";
chr7	ENSEMBL_gcm37	exon	83486368	83487467	0.006895957547827	+	.	gene_id "ENSMUSG00000109450.3"; transcript_id "ENSMUSG00000109450.3_tx_7"; exon_id "chr7_83486368_83487467_+"; exonnum "5"; txlen "2251";
chr7	HAVANA	exon	83486368	83487735	0	+	.	gene_id "ENSMUSG00000109450.3"; transcript_id "ENSMUST00000207602.3"; gene_type "lncRNA"; gene_name "Gm39043"; transcript_type "lncRNA"; transcript_name "Gm39043-201"; exon_number 4; exon_id "ENSMUSE00001721457.1"; level 2; transcript_support_level "5"; mgi_id "MGI:5621928"; tag "RNA_Seq_supported_only"; tag "Ensembl_canonical"; tag "GENCODE_Primary"; tag "TAGENE"; havana_gene "OTTMUSG00000059260.1"; havana_transcript "OTTMUST00000145429.1";
chr7	HAVANA	gene	83515985	83517984	0	+	.	gene_id "ENSMUSG00000109552.2"; gene_type "TEC"; gene_name "Gm44531"; level 2; mgi_id "MGI:5753107"; havana_gene "OTTMUSG00000059264.1";
chr7	HAVANA	transcript	83515985	83517984	0	+	.	gene_id "ENSMUSG00000109552.2"; transcript_id "ENSMUST00000208364.2"; gene_type "TEC"; gene_name "Gm44531"; transcript_type "TEC"; transcript_name "Gm44531-201"; level 2; transcript_support_level "NA"; mgi_id "MGI:5753107"; tag "basic"; tag "Ensembl_canonical"; tag "GENCODE_Primary"; havana_gene "OTTMUSG00000059264.1"; havana_transcript "OTTMUST00000145447.1";
chr7	HAVANA	exon	83515985	83517984	0	+	.	gene_id "ENSMUSG00000109552.2"; transcript_id "ENSMUST00000208364.2"; gene_type "TEC"; gene_name "Gm44531"; transcript_type "TEC"; transcript_name "Gm44531-201"; exon_number 1; exon_id "ENSMUSE00001379173.2"; level 2; transcript_support_level "NA"; mgi_id "MGI:5753107"; tag "basic"; tag "Ensembl_canonical"; tag "GENCODE_Primary"; havana_gene "OTTMUSG00000059264.1"; havana_transcript "OTTMUST00000145447.1";
chr7	HAVANA	exon	83519779	83519964	0	+	.	gene_id "ENSMUSG00000130587.1"; transcript_id "ENSMUST00000300615.1"; gene_type "lncRNA"; gene_name "ENSMUSG00000130587"; transcript_type "lncRNA"; transcript_name "ENSMUST00000300615"; exon_number 1; exon_id "ENSMUSE00001594323.1"; level 2; tag "basic"; tag "Ensembl_canonical"; tag "GENCODE_Primary"; tag "TAGENE";
chr7	HAVANA	gene	83519779	83523290	0	+	.	gene_id "ENSMUSG00000130587.1"; gene_type "lncRNA"; gene_name "ENSMUSG00000130587"; level 2;
chr7	HAVANA	transcript	83519779	83523290	0	+	.	gene_id "ENSMUSG00000130587.1"; transcript_id "ENSMUST00000300615.1"; gene_type "lncRNA"; gene_name "ENSMUSG00000130587"; transcript_type "lncRNA"; transcript_name "ENSMUST00000300615"; level 2; tag "basic"; tag "Ensembl_canonical"; tag "GENCODE_Primary"; tag "TAGENE";
chr7	HAVANA	exon	83519796	83519964	0	+	.	gene_id "ENSMUSG00000130587.1"; transcript_id "ENSMUST00000300616.1"; gene_type "lncRNA"; gene_name "ENSMUSG00000130587"; transcript_type "lncRNA"; transcript_name "ENSMUST00000300616"; exon_number 1; exon_id "ENSMUSE00001594320.1"; level 2; tag "TAGENE";
chr7	HAVANA	transcript	83519796	83523290	0	+	.	gene_id "ENSMUSG00000130587.1"; transcript_id "ENSMUST00000300616.1"; gene_type "lncRNA"; gene_name "ENSMUSG00000130587"; transcript_type "lncRNA"; transcript_name "ENSMUST00000300616"; level 2; tag "TAGENE";
chr7	HAVANA	exon	83520503	83520569	0	+	.	gene_id "ENSMUSG00000130587.1"; transcript_id "ENSMUST00000300615.1"; gene_type "lncRNA"; gene_name "ENSMUSG00000130587"; transcript_type "lncRNA"; transcript_name "ENSMUST00000300615"; exon_number 2; exon_id "ENSMUSE00001594319.1"; level 2; tag "basic"; tag "Ensembl_canonical"; tag "GENCODE_Primary"; tag "TAGENE";
chr7	HAVANA	exon	83522275	83522394	0	+	.	gene_id "ENSMUSG00000130587.1"; transcript_id "ENSMUST00000300615.1"; gene_type "lncRNA"; gene_name "ENSMUSG00000130587"; transcript_type "lncRNA"; transcript_name "ENSMUST00000300615"; exon_number 3; exon_id "ENSMUSE00001594318.1"; level 2; tag "basic"; tag "Ensembl_canonical"; tag "GENCODE_Primary"; tag "TAGENE";
chr7	HAVANA	exon	83522275	83522394	0	+	.	gene_id "ENSMUSG00000130587.1"; transcript_id "ENSMUST00000300616.1"; gene_type "lncRNA"; gene_name "ENSMUSG00000130587"; transcript_type "lncRNA"; transcript_name "ENSMUST00000300616"; exon_number 2; exon_id "ENSMUSE00001594318.1"; level 2; tag "TAGENE";
chr7	HAVANA	exon	83523179	83523290	0	+	.	gene_id "ENSMUSG00000130587.1"; transcript_id "ENSMUST00000300615.1"; gene_type "lncRNA"; gene_name "ENSMUSG00000130587"; transcript_type "lncRNA"; transcript_name "ENSMUST00000300615"; exon_number 4; exon_id "ENSMUSE00001594321.1"; level 2; tag "basic"; tag "Ensembl_canonical"; tag "GENCODE_Primary"; tag "TAGENE";
chr7	HAVANA	exon	83523182	83523290	0	+	.	gene_id "ENSMUSG00000130587.1"; transcript_id "ENSMUST00000300616.1"; gene_type "lncRNA"; gene_name "ENSMUSG00000130587"; transcript_type "lncRNA"; transcript_name "ENSMUST00000300616"; exon_number 3; exon_id "ENSMUSE00001594322.1"; level 2; tag "TAGENE";
chr7	HAVANA	gene	83523570	83527128	0	+	.	gene_id "ENSMUSG00000109452.2"; gene_type "TEC"; gene_name "Gm44530"; level 2; mgi_id "MGI:5753106"; havana_gene "OTTMUSG00000059265.1";
chr7	HAVANA	transcript	83523570	83527128	0	+	.	gene_id "ENSMUSG00000109452.2"; transcript_id "ENSMUST00000207920.2"; gene_type "TEC"; gene_name "Gm44530"; transcript_type "TEC"; transcript_name "Gm44530-201"; level 2; transcript_support_level "NA"; mgi_id "MGI:5753106"; tag "basic"; tag "Ensembl_canonical"; tag "GENCODE_Primary"; havana_gene "OTTMUSG00000059265.1"; havana_transcript "OTTMUST00000145448.1";
chr7	HAVANA	exon	83523570	83527128	0	+	.	gene_id "ENSMUSG00000109452.2"; transcript_id "ENSMUST00000207920.2"; gene_type "TEC"; gene_name "Gm44530"; transcript_type "TEC"; transcript_name "Gm44530-201"; exon_number 1; exon_id "ENSMUSE00001380372.2"; level 2; transcript_support_level "NA"; mgi_id "MGI:5753106"; tag "basic"; tag "Ensembl_canonical"; tag "GENCODE_Primary"; havana_gene "OTTMUSG00000059265.1"; havana_transcript "OTTMUST00000145448.1";
chr7	HAVANA	exon	83533674	83533863	0	+	.	gene_id "ENSMUSG00000038503.16"; transcript_id "ENSMUST00000138803.8"; gene_type "protein_coding"; gene_name "Mesd"; transcript_type "protein_coding_CDS_not_defined"; transcript_name "Mesd-203"; exon_number 1; exon_id "ENSMUSE00000773130.2"; level 2; transcript_support_level "3"; mgi_id "MGI:1891421"; havana_gene "OTTMUSG00000030366.1"; havana_transcript "OTTMUST00000075241.1";
chr7	HAVANA	transcript	83533674	83547148	0	+	.	gene_id "ENSMUSG00000038503.16"; transcript_id "ENSMUST00000138803.8"; gene_type "protein_coding"; gene_name "Mesd"; transcript_type "protein_coding_CDS_not_defined"; transcript_name "Mesd-203"; level 2; transcript_support_level "3"; mgi_id "MGI:1891421"; havana_gene "OTTMUSG00000030366.1"; havana_transcript "OTTMUST00000075241.1";
chr7	HAVANA	gene	83533674	83550740	0	+	.	gene_id "ENSMUSG00000038503.16"; gene_type "protein_coding"; gene_name "Mesd"; level 1; mgi_id "MGI:1891421"; havana_gene "OTTMUSG00000030366.1";
chr7	HAVANA	UTR	83541208	83541497	0	+	.	gene_id "ENSMUSG00000038503.16"; transcript_id "ENSMUST00000094215.10"; gene_type "protein_coding"; gene_name "Mesd"; transcript_type "protein_coding"; transcript_name "Mesd-201"; exon_number 1; exon_id "ENSMUSE00000767196.2"; level 2; protein_id "ENSMUSP00000091768.4"; transcript_support_level "1"; mgi_id "MGI:1891421"; tag "basic"; tag "Ensembl_canonical"; tag "GENCODE_Primary"; tag "appris_principal_1"; tag "CCDS"; ccdsid "CCDS21415.1"; havana_gene "OTTMUSG00000030366.1"; havana_transcript "OTTMUST00000075238.1";
chr7	HAVANA	exon	83541208	83541683	0	+	.	gene_id "ENSMUSG00000038503.16"; transcript_id "ENSMUST00000094215.10"; gene_type "protein_coding"; gene_name "Mesd"; transcript_type "protein_coding"; transcript_name "Mesd-201"; exon_number 1; exon_id "ENSMUSE00000767196.2"; level 2; protein_id "ENSMUSP00000091768.4"; transcript_support_level "1"; mgi_id "MGI:1891421"; tag "basic"; tag "Ensembl_canonical"; tag "GENCODE_Primary"; tag "appris_principal_1"; tag "CCDS"; ccdsid "CCDS21415.1"; havana_gene "OTTMUSG00000030366.1"; havana_transcript "OTTMUST00000075238.1";
chr7	HAVANA	transcript	83541208	83550740	0	+	.	gene_id "ENSMUSG00000038503.16"; transcript_id "ENSMUST00000094215.10"; gene_type "protein_coding"; gene_name "Mesd"; transcript_type "protein_coding"; transcript_name "Mesd-201"; level 2; protein_id "ENSMUSP00000091768.4"; transcript_support_level "1"; mgi_id "MGI:1891421"; tag "basic"; tag "Ensembl_canonical"; tag "GENCODE_Primary"; tag "appris_principal_1"; tag "CCDS"; ccdsid "CCDS21415.1"; havana_gene "OTTMUSG00000030366.1"; havana_transcript "OTTMUST00000075238.1";
chr7	HAVANA	UTR	83541210	83541234	0	+	.	gene_id "ENSMUSG00000038503.16"; transcript_id "ENSMUST00000130103.2"; gene_type "protein_coding"; gene_name "Mesd"; transcript_type "protein_coding"; transcript_name "Mesd-202"; exon_number 1; exon_id "ENSMUSE00000795999.2"; level 1; protein_id "ENSMUSP00000114218.2"; transcript_support_level "5"; mgi_id "MGI:1891421"; tag "mRNA_end_NF"; tag "cds_end_NF"; tag "exp_conf"; havana_gene "OTTMUSG00000030366.1"; havana_transcript "OTTMUST00000075239.1";
chr7	HAVANA	exon	83541210	83541275	0	+	.	gene_id "ENSMUSG00000038503.16"; transcript_id "ENSMUST00000130103.2"; gene_type "protein_coding"; gene_name "Mesd"; transcript_type "protein_coding"; transcript_name "Mesd-202"; exon_number 1; exon_id "ENSMUSE00000795999.2"; level 1; protein_id "ENSMUSP00000114218.2"; transcript_support_level "5"; mgi_id "MGI:1891421"; tag "mRNA_end_NF"; tag "cds_end_NF"; tag "exp_conf"; havana_gene "OTTMUSG00000030366.1"; havana_transcript "OTTMUST00000075239.1";
chr7	HAVANA	transcript	83541210	83546975	0	+	.	gene_id "ENSMUSG00000038503.16"; transcript_id "ENSMUST00000130103.2"; gene_type "protein_coding"; gene_name "Mesd"; transcript_type "protein_coding"; transcript_name "Mesd-202"; level 1; protein_id "ENSMUSP00000114218.2"; transcript_support_level "5"; mgi_id "MGI:1891421"; tag "mRNA_end_NF"; tag "cds_end_NF"; tag "exp_conf"; havana_gene "OTTMUSG00000030366.1"; havana_transcript "OTTMUST00000075239.1";
chr7	HAVANA	start_codon	83541235	83541237	0	+	0	gene_id "ENSMUSG00000038503.16"; transcript_id "ENSMUST00000130103.2"; gene_type "protein_coding"; gene_name "Mesd"; transcript_type "protein_coding"; transcript_name "Mesd-202"; exon_number 1; exon_id "ENSMUSE00000795999.2"; level 1; protein_id "ENSMUSP00000114218.2"; transcript_support_level "5"; mgi_id "MGI:1891421"; tag "mRNA_end_NF"; tag "cds_end_NF"; tag "exp_conf"; havana_gene "OTTMUSG00000030366.1"; havana_transcript "OTTMUST00000075239.1";
chr7	HAVANA	CDS	83541235	83541275	0	+	0	gene_id "ENSMUSG00000038503.16"; transcript_id "ENSMUST00000130103.2"; gene_type "protein_coding"; gene_name "Mesd"; transcript_type "protein_coding"; transcript_name "Mesd-202"; exon_number 1; exon_id "ENSMUSE00000795999.2"; level 1; protein_id "ENSMUSP00000114218.2"; transcript_support_level "5"; mgi_id "MGI:1891421"; tag "mRNA_end_NF"; tag "cds_end_NF"; tag "exp_conf"; havana_gene "OTTMUSG00000030366.1"; havana_transcript "OTTMUST00000075239.1";
chr7	HAVANA	gene	83541470	83545605	0	+	.	gene_id "ENSMUSG00000108878.2"; gene_type "TEC"; gene_name "Gm49493"; level 2; mgi_id "MGI:6155171"; havana_gene "OTTMUSG00000059266.1";
chr7	HAVANA	transcript	83541470	83545605	0	+	.	gene_id "ENSMUSG00000108878.2"; transcript_id "ENSMUST00000208403.2"; gene_type "TEC"; gene_name "Gm49493"; transcript_type "TEC"; transcript_name "Gm49493-201"; level 2; transcript_support_level "NA"; mgi_id "MGI:6155171"; tag "basic"; tag "Ensembl_canonical"; tag "GENCODE_Primary"; havana_gene "OTTMUSG00000059266.1"; havana_transcript "OTTMUST00000145449.1";
chr7	HAVANA	exon	83541470	83545605	0	+	.	gene_id "ENSMUSG00000108878.2"; transcript_id "ENSMUST00000208403.2"; gene_type "TEC"; gene_name "Gm49493"; transcript_type "TEC"; transcript_name "Gm49493-201"; exon_number 1; exon_id "ENSMUSE00001376668.2"; level 2; transcript_support_level "NA"; mgi_id "MGI:6155171"; tag "basic"; tag "Ensembl_canonical"; tag "GENCODE_Primary"; havana_gene "OTTMUSG00000059266.1"; havana_transcript "OTTMUST00000145449.1";
chr7	HAVANA	start_codon	83541498	83541500	0	+	0	gene_id "ENSMUSG00000038503.16"; transcript_id "ENSMUST00000094215.10"; gene_type "protein_coding"; gene_name "Mesd"; transcript_type "protein_coding"; transcript_name "Mesd-201"; exon_number 1; exon_id "ENSMUSE00000767196.2"; level 2; protein_id "ENSMUSP00000091768.4"; transcript_support_level "1"; mgi_id "MGI:1891421"; tag "basic"; tag "Ensembl_canonical"; tag "GENCODE_Primary"; tag "appris_principal_1"; tag "CCDS"; ccdsid "CCDS21415.1"; havana_gene "OTTMUSG00000030366.1"; havana_transcript "OTTMUST00000075238.1";
chr7	HAVANA	CDS	83541498	83541683	0	+	0	gene_id "ENSMUSG00000038503.16"; transcript_id "ENSMUST00000094215.10"; gene_type "protein_coding"; gene_name "Mesd"; transcript_type "protein_coding"; transcript_name "Mesd-201"; exon_number 1; exon_id "ENSMUSE00000767196.2"; level 2; protein_id "ENSMUSP00000091768.4"; transcript_support_level "1"; mgi_id "MGI:1891421"; tag "basic"; tag "Ensembl_canonical"; tag "GENCODE_Primary"; tag "appris_principal_1"; tag "CCDS"; ccdsid "CCDS21415.1"; havana_gene "OTTMUSG00000030366.1"; havana_transcript "OTTMUST00000075238.1";
chr7	HAVANA	exon	83541512	83541683	0	+	.	gene_id "ENSMUSG00000038503.16"; transcript_id "ENSMUST00000130103.2"; gene_type "protein_coding"; gene_name "Mesd"; transcript_type "protein_coding"; transcript_name "Mesd-202"; exon_number 2; exon_id "ENSMUSE00000308096.7"; level 1; protein_id "ENSMUSP00000114218.2"; transcript_support_level "5"; mgi_id "MGI:1891421"; tag "mRNA_end_NF"; tag "cds_end_NF"; tag "exp_conf"; havana_gene "OTTMUSG00000030366.1"; havana_transcript "OTTMUST00000075239.1";
chr7	HAVANA	CDS	83541512	83541683	0	+	1	gene_id "ENSMUSG00000038503.16"; transcript_id "ENSMUST00000130103.2"; gene_type "protein_coding"; gene_name "Mesd"; transcript_type "protein_coding"; transcript_name "Mesd-202"; exon_number 2; exon_id "ENSMUSE00000308096.7"; level 1; protein_id "ENSMUSP00000114218.2"; transcript_support_level "5"; mgi_id "MGI:1891421"; tag "mRNA_end_NF"; tag "cds_end_NF"; tag "exp_conf"; havana_gene "OTTMUSG00000030366.1"; havana_transcript "OTTMUST00000075239.1";
chr7	HAVANA	CDS	83541538	83541767	0	+	2	gene_id "ENSMUSG00000038503.16"; transcript_id "ENSMUST00000153377.2"; gene_type "protein_coding"; gene_name "Mesd"; transcript_type "nonsense_mediated_decay"; transcript_name "Mesd-204"; exon_number 1; exon_id "ENSMUSE00000729445.2"; level 2; protein_id "ENSMUSP00000115696.2"; transcript_support_level "3"; mgi_id "MGI:1891421"; tag "mRNA_start_NF"; tag "cds_start_NF"; havana_gene "OTTMUSG00000030366.1"; havana_transcript "OTTMUST00000075240.1";
chr7	HAVANA	exon	83541538	83542082	0	+	.	gene_id "ENSMUSG00000038503.16"; transcript_id "ENSMUST00000153377.2"; gene_type "protein_coding"; gene_name "Mesd"; transcript_type "nonsense_mediated_decay"; transcript_name "Mesd-204"; exon_number 1; exon_id "ENSMUSE00000729445.2"; level 2; protein_id "ENSMUSP00000115696.2"; transcript_support_level "3"; mgi_id "MGI:1891421"; tag "mRNA_start_NF"; tag "cds_start_NF"; havana_gene "OTTMUSG00000030366.1"; havana_transcript "OTTMUST00000075240.1";
chr7	HAVANA	transcript	83541538	83547288	0	+	.	gene_id "ENSMUSG00000038503.16"; transcript_id "ENSMUST00000153377.2"; gene_type "protein_coding"; gene_name "Mesd"; transcript_type "nonsense_mediated_decay"; transcript_name "Mesd-204"; level 2; protein_id "ENSMUSP00000115696.2"; transcript_support_level "3"; mgi_id "MGI:1891421"; tag "mRNA_start_NF"; tag "cds_start_NF"; havana_gene "OTTMUSG00000030366.1"; havana_transcript "OTTMUST00000075240.1";
chr7	HAVANA	stop_codon	83541768	83541770	0	+	0	gene_id "ENSMUSG00000038503.16"; transcript_id "ENSMUST00000153377.2"; gene_type "protein_coding"; gene_name "Mesd"; transcript_type "nonsense_mediated_decay"; transcript_name "Mesd-204"; exon_number 1; exon_id "ENSMUSE00000729445.2"; level 2; protein_id "ENSMUSP00000115696.2"; transcript_support_level "3"; mgi_id "MGI:1891421"; tag "mRNA_start_NF"; tag "cds_start_NF"; havana_gene "OTTMUSG00000030366.1"; havana_transcript "OTTMUST00000075240.1";
chr7	HAVANA	UTR	83541768	83542082	0	+	.	gene_id "ENSMUSG00000038503.16"; transcript_id "ENSMUST00000153377.2"; gene_type "protein_coding"; gene_name "Mesd"; transcript_type "nonsense_mediated_decay"; transcript_name "Mesd-204"; exon_number 1; exon_id "ENSMUSE00000729445.2"; level 2; protein_id "ENSMUSP00000115696.2"; transcript_support_level "3"; mgi_id "MGI:1891421"; tag "mRNA_start_NF"; tag "cds_start_NF"; havana_gene "OTTMUSG00000030366.1"; havana_transcript "OTTMUST00000075240.1";
chr7	HAVANA	exon	83544261	83544970	0	+	.	gene_id "ENSMUSG00000038503.16"; transcript_id "ENSMUST00000207373.2"; gene_type "protein_coding"; gene_name "Mesd"; transcript_type "retained_intron"; transcript_name "Mesd-205"; exon_number 1; exon_id "ENSMUSE00001381617.2"; level 2; transcript_support_level "2"; mgi_id "MGI:1891421"; havana_gene "OTTMUSG00000030366.1"; havana_transcript "OTTMUST00000146111.1";
chr7	HAVANA	transcript	83544261	83547062	0	+	.	gene_id "ENSMUSG00000038503.16"; transcript_id "ENSMUST00000207373.2"; gene_type "protein_coding"; gene_name "Mesd"; transcript_type "retained_intron"; transcript_name "Mesd-205"; level 2; transcript_support_level "2"; mgi_id "MGI:1891421"; havana_gene "OTTMUSG00000030366.1"; havana_transcript "OTTMUST00000146111.1";
chr7	HAVANA	exon	83544738	83544970	0	+	.	gene_id "ENSMUSG00000038503.16"; transcript_id "ENSMUST00000138803.8"; gene_type "protein_coding"; gene_name "Mesd"; transcript_type "protein_coding_CDS_not_defined"; transcript_name "Mesd-203"; exon_number 2; exon_id "ENSMUSE00001309562.2"; level 2; transcript_support_level "3"; mgi_id "MGI:1891421"; havana_gene "OTTMUSG00000030366.1"; havana_transcript "OTTMUST00000075241.1";
chr7	HAVANA	exon	83544738	83544970	0	+	.	gene_id "ENSMUSG00000038503.16"; transcript_id "ENSMUST00000094215.10"; gene_type "protein_coding"; gene_name "Mesd"; transcript_type "protein_coding"; transcript_name "Mesd-201"; exon_number 2; exon_id "ENSMUSE00001273671.2"; level 2; protein_id "ENSMUSP00000091768.4"; transcript_support_level "1"; mgi_id "MGI:1891421"; tag "basic"; tag "Ensembl_canonical"; tag "GENCODE_Primary"; tag "appris_principal_1"; tag "CCDS"; ccdsid "CCDS21415.1"; havana_gene "OTTMUSG00000030366.1"; havana_transcript "OTTMUST00000075238.1";
chr7	HAVANA	CDS	83544738	83544970	0	+	0	gene_id "ENSMUSG00000038503.16"; transcript_id "ENSMUST00000094215.10"; gene_type "protein_coding"; gene_name "Mesd"; transcript_type "protein_coding"; transcript_name "Mesd-201"; exon_number 2; exon_id "ENSMUSE00001273671.2"; level 2; protein_id "ENSMUSP00000091768.4"; transcript_support_level "1"; mgi_id "MGI:1891421"; tag "basic"; tag "Ensembl_canonical"; tag "GENCODE_Primary"; tag "appris_principal_1"; tag "CCDS"; ccdsid "CCDS21415.1"; havana_gene "OTTMUSG00000030366.1"; havana_transcript "OTTMUST00000075238.1";
chr7	HAVANA	exon	83544738	83544970	0	+	.	gene_id "ENSMUSG00000038503.16"; transcript_id "ENSMUST00000130103.2"; gene_type "protein_coding"; gene_name "Mesd"; transcript_type "protein_coding"; transcript_name "Mesd-202"; exon_number 3; exon_id "ENSMUSE00001273671.2"; level 1; protein_id "ENSMUSP00000114218.2"; transcript_support_level "5"; mgi_id "MGI:1891421"; tag "mRNA_end_NF"; tag "cds_end_NF"; tag "exp_conf"; havana_gene "OTTMUSG00000030366.1"; havana_transcript "OTTMUST00000075239.1";
chr7	HAVANA	CDS	83544738	83544970	0	+	0	gene_id "ENSMUSG00000038503.16"; transcript_id "ENSMUST00000130103.2"; gene_type "protein_coding"; gene_name "Mesd"; transcript_type "protein_coding"; transcript_name "Mesd-202"; exon_number 3; exon_id "ENSMUSE00001273671.2"; level 1; protein_id "ENSMUSP00000114218.2"; transcript_support_level "5"; mgi_id "MGI:1891421"; tag "mRNA_end_NF"; tag "cds_end_NF"; tag "exp_conf"; havana_gene "OTTMUSG00000030366.1"; havana_transcript "OTTMUST00000075239.1";
chr7	HAVANA	exon	83544738	83544970	0	+	.	gene_id "ENSMUSG00000038503.16"; transcript_id "ENSMUST00000153377.2"; gene_type "protein_coding"; gene_name "Mesd"; transcript_type "nonsense_mediated_decay"; transcript_name "Mesd-204"; exon_number 2; exon_id "ENSMUSE00001309562.2"; level 2; protein_id "ENSMUSP00000115696.2"; transcript_support_level "3"; mgi_id "MGI:1891421"; tag "mRNA_start_NF"; tag "cds_start_NF"; havana_gene "OTTMUSG00000030366.1"; havana_transcript "OTTMUST00000075240.1";
chr7	HAVANA	UTR	83544738	83544970	0	+	.	gene_id "ENSMUSG00000038503.16"; transcript_id "ENSMUST00000153377.2"; gene_type "protein_coding"; gene_name "Mesd"; transcript_type "nonsense_mediated_decay"; transcript_name "Mesd-204"; exon_number 2; exon_id "ENSMUSE00001309562.2"; level 2; protein_id "ENSMUSP00000115696.2"; transcript_support_level "3"; mgi_id "MGI:1891421"; tag "mRNA_start_NF"; tag "cds_start_NF"; havana_gene "OTTMUSG00000030366.1"; havana_transcript "OTTMUST00000075240.1";
chr7	HAVANA	exon	83546958	83546975	0	+	.	gene_id "ENSMUSG00000038503.16"; transcript_id "ENSMUST00000130103.2"; gene_type "protein_coding"; gene_name "Mesd"; transcript_type "protein_coding"; transcript_name "Mesd-202"; exon_number 4; exon_id "ENSMUSE00001470790.2"; level 1; protein_id "ENSMUSP00000114218.2"; transcript_support_level "5"; mgi_id "MGI:1891421"; tag "mRNA_end_NF"; tag "cds_end_NF"; tag "exp_conf"; havana_gene "OTTMUSG00000030366.1"; havana_transcript "OTTMUST00000075239.1";
chr7	HAVANA	CDS	83546958	83546975	0	+	1	gene_id "ENSMUSG00000038503.16"; transcript_id "ENSMUST00000130103.2"; gene_type "protein_coding"; gene_name "Mesd"; transcript_type "protein_coding"; transcript_name "Mesd-202"; exon_number 4; exon_id "ENSMUSE00001470790.2"; level 1; protein_id "ENSMUSP00000114218.2"; transcript_support_level "5"; mgi_id "MGI:1891421"; tag "mRNA_end_NF"; tag "cds_end_NF"; tag "exp_conf"; havana_gene "OTTMUSG00000030366.1"; havana_transcript "OTTMUST00000075239.1";
chr7	HAVANA	exon	83546958	83547062	0	+	.	gene_id "ENSMUSG00000038503.16"; transcript_id "ENSMUST00000207373.2"; gene_type "protein_coding"; gene_name "Mesd"; transcript_type "retained_intron"; transcript_name "Mesd-205"; exon_number 2; exon_id "ENSMUSE00001378701.2"; level 2; transcript_support_level "2"; mgi_id "MGI:1891421"; havana_gene "OTTMUSG00000030366.1"; havana_transcript "OTTMUST00000146111.1";
chr7	HAVANA	exon	83546958	83547148	0	+	.	gene_id "ENSMUSG00000038503.16"; transcript_id "ENSMUST00000138803.8"; gene_type "protein_coding"; gene_name "Mesd"; transcript_type "protein_coding_CDS_not_defined"; transcript_name "Mesd-203"; exon_number 3; exon_id "ENSMUSE00000826796.2"; level 2; transcript_support_level "3"; mgi_id "MGI:1891421"; havana_gene "OTTMUSG00000030366.1"; havana_transcript "OTTMUST00000075241.1";
chr7	HAVANA	CDS	83546958	83547210	0	+	1	gene_id "ENSMUSG00000038503.16"; transcript_id "ENSMUST00000094215.10"; gene_type "protein_coding"; gene_name "Mesd"; transcript_type "protein_coding"; transcript_name "Mesd-201"; exon_number 3; exon_id "ENSMUSE00000591224.4"; level 2; protein_id "ENSMUSP00000091768.4"; transcript_support_level "1"; mgi_id "MGI:1891421"; tag "basic"; tag "Ensembl_canonical"; tag "GENCODE_Primary"; tag "appris_principal_1"; tag "CCDS"; ccdsid "CCDS21415.1"; havana_gene "OTTMUSG00000030366.1"; havana_transcript "OTTMUST00000075238.1";
chr7	HAVANA	exon	83546958	83547288	0	+	.	gene_id "ENSMUSG00000038503.16"; transcript_id "ENSMUST00000153377.2"; gene_type "protein_coding"; gene_name "Mesd"; transcript_type "nonsense_mediated_decay"; transcript_name "Mesd-204"; exon_number 3; exon_id "ENSMUSE00000763288.2"; level 2; protein_id "ENSMUSP00000115696.2"; transcript_support_level "3"; mgi_id "MGI:1891421"; tag "mRNA_start_NF"; tag "cds_start_NF"; havana_gene "OTTMUSG00000030366.1"; havana_transcript "OTTMUST00000075240.1";
chr7	HAVANA	UTR	83546958	83547288	0	+	.	gene_id "ENSMUSG00000038503.16"; transcript_id "ENSMUST00000153377.2"; gene_type "protein_coding"; gene_name "Mesd"; transcript_type "nonsense_mediated_decay"; transcript_name "Mesd-204"; exon_number 3; exon_id "ENSMUSE00000763288.2"; level 2; protein_id "ENSMUSP00000115696.2"; transcript_support_level "3"; mgi_id "MGI:1891421"; tag "mRNA_start_NF"; tag "cds_start_NF"; havana_gene "OTTMUSG00000030366.1"; havana_transcript "OTTMUST00000075240.1";
chr7	HAVANA	exon	83546958	83550740	0	+	.	gene_id "ENSMUSG00000038503.16"; transcript_id "ENSMUST00000094215.10"; gene_type "protein_coding"; gene_name "Mesd"; transcript_type "protein_coding"; transcript_name "Mesd-201"; exon_number 3; exon_id "ENSMUSE00000591224.4"; level 2; protein_id "ENSMUSP00000091768.4"; transcript_support_level "1"; mgi_id "MGI:1891421"; tag "basic"; tag "Ensembl_canonical"; tag "GENCODE_Primary"; tag "appris_principal_1"; tag "CCDS"; ccdsid "CCDS21415.1"; havana_gene "OTTMUSG00000030366.1"; havana_transcript "OTTMUST00000075238.1";
chr7	HAVANA	stop_codon	83547211	83547213	0	+	0	gene_id "ENSMUSG00000038503.16"; transcript_id "ENSMUST00000094215.10"; gene_type "protein_coding"; gene_name "Mesd"; transcript_type "protein_coding"; transcript_name "Mesd-201"; exon_number 3; exon_id "ENSMUSE00000591224.4"; level 2; protein_id "ENSMUSP00000091768.4"; transcript_support_level "1"; mgi_id "MGI:1891421"; tag "basic"; tag "Ensembl_canonical"; tag "GENCODE_Primary"; tag "appris_principal_1"; tag "CCDS"; ccdsid "CCDS21415.1"; havana_gene "OTTMUSG00000030366.1"; havana_transcript "OTTMUST00000075238.1";
chr7	HAVANA	UTR	83547211	83550740	0	+	.	gene_id "ENSMUSG00000038503.16"; transcript_id "ENSMUST00000094215.10"; gene_type "protein_coding"; gene_name "Mesd"; transcript_type "protein_coding"; transcript_name "Mesd-201"; exon_number 3; exon_id "ENSMUSE00000591224.4"; level 2; protein_id "ENSMUSP00000091768.4"; transcript_support_level "1"; mgi_id "MGI:1891421"; tag "basic"; tag "Ensembl_canonical"; tag "GENCODE_Primary"; tag "appris_principal_1"; tag "CCDS"; ccdsid "CCDS21415.1"; havana_gene "OTTMUSG00000030366.1"; havana_transcript "OTTMUST00000075238.1";
chr7	HAVANA	transcript	83619475	83619957	0	+	.	gene_id "ENSMUSG00000126327.1"; transcript_id "ENSMUST00000275757.1"; gene_type "lncRNA"; gene_name "ENSMUSG00000126327"; transcript_type "lncRNA"; transcript_name "ENSMUST00000275757"; level 2; tag "TAGENE";
chr7	HAVANA	exon	83619475	83619957	0	+	.	gene_id "ENSMUSG00000126327.1"; transcript_id "ENSMUST00000275757.1"; gene_type "lncRNA"; gene_name "ENSMUSG00000126327"; transcript_type "lncRNA"; transcript_name "ENSMUST00000275757"; exon_number 1; exon_id "ENSMUSE00001546526.1"; level 2; tag "TAGENE";
chr7	HAVANA	gene	83619475	83662594	0	+	.	gene_id "ENSMUSG00000126327.1"; gene_type "lncRNA"; gene_name "ENSMUSG00000126327"; level 2;
chr7	HAVANA	exon	83619502	83619815	0	+	.	gene_id "ENSMUSG00000126327.1"; transcript_id "ENSMUST00000275756.1"; gene_type "lncRNA"; gene_name "ENSMUSG00000126327"; transcript_type "lncRNA"; transcript_name "ENSMUST00000275756"; exon_number 1; exon_id "ENSMUSE00001546529.1"; level 2; tag "TAGENE";
chr7	HAVANA	transcript	83619502	83626062	0	+	.	gene_id "ENSMUSG00000126327.1"; transcript_id "ENSMUST00000275756.1"; gene_type "lncRNA"; gene_name "ENSMUSG00000126327"; transcript_type "lncRNA"; transcript_name "ENSMUST00000275756"; level 2; tag "TAGENE";
chr7	HAVANA	exon	83619506	83619815	0	+	.	gene_id "ENSMUSG00000126327.1"; transcript_id "ENSMUST00000275755.1"; gene_type "lncRNA"; gene_name "ENSMUSG00000126327"; transcript_type "lncRNA"; transcript_name "ENSMUST00000275755"; exon_number 1; exon_id "ENSMUSE00001546525.1"; level 2; tag "basic"; tag "Ensembl_canonical"; tag "GENCODE_Primary"; tag "TAGENE";
chr7	ENSEMBL_gcm37	exon	83619506	83619815	0.43175891498027	+	.	gene_id "ENSMUSG00000126327.1"; transcript_id "ENSMUSG00000126327.1_tx_1"; exon_id "chr7_83619506_83619815_+"; exonnum "1"; txlen "2410";
chr7	ENSEMBL_gcm37	exon	83619506	83619815	0.0539353800806984	+	.	gene_id "ENSMUSG00000126327.1"; transcript_id "ENSMUSG00000126327.1_tx_10"; exon_id "chr7_83619506_83619815_+"; exonnum "1"; txlen "1263";
chr7	ENSEMBL_gcm37	exon	83619506	83619815	0.0539353800806984	+	.	gene_id "ENSMUSG00000126327.1"; transcript_id "ENSMUSG00000126327.1_tx_11"; exon_id "chr7_83619506_83619815_+"; exonnum "1"; txlen "1438";
chr7	ENSEMBL_gcm37	exon	83619506	83619815	0.0425309180386549	+	.	gene_id "ENSMUSG00000126327.1"; transcript_id "ENSMUSG00000126327.1_tx_12"; exon_id "chr7_83619506_83619815_+"; exonnum "1"; txlen "1544";
chr7	ENSEMBL_gcm37	exon	83619506	83619815	0.0425309180386549	+	.	gene_id "ENSMUSG00000126327.1"; transcript_id "ENSMUSG00000126327.1_tx_13"; exon_id "chr7_83619506_83619815_+"; exonnum "1"; txlen "1719";
chr7	ENSEMBL_gcm37	exon	83619506	83619815	0.0386430021561019	+	.	gene_id "ENSMUSG00000126327.1"; transcript_id "ENSMUSG00000126327.1_tx_14"; exon_id "chr7_83619506_83619815_+"; exonnum "1"; txlen "2591";
chr7	ENSEMBL_gcm37	exon	83619506	83619815	0.404679280538508	+	.	gene_id "ENSMUSG00000126327.1"; transcript_id "ENSMUSG00000126327.1_tx_2"; exon_id "chr7_83619506_83619815_+"; exonnum "1"; txlen "2585";
chr7	ENSEMBL_gcm37	exon	83619506	83619815	0.324353039651388	+	.	gene_id "ENSMUSG00000126327.1"; transcript_id "ENSMUSG00000126327.1_tx_3"; exon_id "chr7_83619506_83619815_+"; exonnum "1"; txlen "2691";
chr7	ENSEMBL_gcm37	exon	83619506	83619815	0.254314661910741	+	.	gene_id "ENSMUSG00000126327.1"; transcript_id "ENSMUSG00000126327.1_tx_4"; exon_id "chr7_83619506_83619815_+"; exonnum "1"; txlen "2866";
chr7	ENSEMBL_gcm37	exon	83619506	83619815	0.0829741902492882	+	.	gene_id "ENSMUSG00000126327.1"; transcript_id "ENSMUSG00000126327.1_tx_5"; exon_id "chr7_83619506_83619815_+"; exonnum "1"; txlen "2310";
chr7	ENSEMBL_gcm37	exon	83619506	83619815	0.0724950600270116	+	.	gene_id "ENSMUSG00000126327.1"; transcript_id "ENSMUSG00000126327.1_tx_7"; exon_id "chr7_83619506_83619815_+"; exonnum "1"; txlen "1262";
chr7	ENSEMBL_gcm37	exon	83619506	83619815	0.0678135082499489	+	.	gene_id "ENSMUSG00000126327.1"; transcript_id "ENSMUSG00000126327.1_tx_8"; exon_id "chr7_83619506_83619815_+"; exonnum "1"; txlen "2485";
chr7	ENSEMBL_gcm37	exon	83619506	83619815	0.061681745134923	+	.	gene_id "ENSMUSG00000126327.1"; transcript_id "ENSMUSG00000126327.1_tx_9"; exon_id "chr7_83619506_83619815_+"; exonnum "1"; txlen "1437";
chr7	HAVANA	transcript	83619506	83662594	0	+	.	gene_id "ENSMUSG00000126327.1"; transcript_id "ENSMUST00000275755.1"; gene_type "lncRNA"; gene_name "ENSMUSG00000126327"; transcript_type "lncRNA"; transcript_name "ENSMUST00000275755"; level 2; tag "basic"; tag "Ensembl_canonical"; tag "GENCODE_Primary"; tag "TAGENE";
chr7	HAVANA	exon	83625900	83626062	0	+	.	gene_id "ENSMUSG00000126327.1"; transcript_id "ENSMUST00000275756.1"; gene_type "lncRNA"; gene_name "ENSMUSG00000126327"; transcript_type "lncRNA"; transcript_name "ENSMUST00000275756"; exon_number 2; exon_id "ENSMUSE00001546527.1"; level 2; tag "TAGENE";
chr7	sragcm37_mid	exon	83625900	83626074	0.0539353800806984	+	.	gene_id "ENSMUSG00000126327.1"; transcript_id "ENSMUSG00000126327.1_tx_11"; exon_id "chr7_83625900_83626074_+"; exonnum "2"; txlen "1438";
chr7	sragcm37_mid	exon	83625900	83626074	0.0425309180386549	+	.	gene_id "ENSMUSG00000126327.1"; transcript_id "ENSMUSG00000126327.1_tx_13"; exon_id "chr7_83625900_83626074_+"; exonnum "2"; txlen "1719";
chr7	sragcm37_mid	exon	83625900	83626074	0.404679280538508	+	.	gene_id "ENSMUSG00000126327.1"; transcript_id "ENSMUSG00000126327.1_tx_2"; exon_id "chr7_83625900_83626074_+"; exonnum "2"; txlen "2585";
chr7	sragcm37_mid	exon	83625900	83626074	0.254314661910741	+	.	gene_id "ENSMUSG00000126327.1"; transcript_id "ENSMUSG00000126327.1_tx_4"; exon_id "chr7_83625900_83626074_+"; exonnum "2"; txlen "2866";
chr7	sragcm37_mid	exon	83625900	83626074	0.0678135082499489	+	.	gene_id "ENSMUSG00000126327.1"; transcript_id "ENSMUSG00000126327.1_tx_8"; exon_id "chr7_83625900_83626074_+"; exonnum "2"; txlen "2485";
chr7	sragcm37_mid	exon	83625900	83626074	0.061681745134923	+	.	gene_id "ENSMUSG00000126327.1"; transcript_id "ENSMUSG00000126327.1_tx_9"; exon_id "chr7_83625900_83626074_+"; exonnum "2"; txlen "1437";
chr7	HAVANA	exon	83661653	83661855	0	+	.	gene_id "ENSMUSG00000126327.1"; transcript_id "ENSMUST00000275755.1"; gene_type "lncRNA"; gene_name "ENSMUSG00000126327"; transcript_type "lncRNA"; transcript_name "ENSMUST00000275755"; exon_number 2; exon_id "ENSMUSE00001546530.1"; level 2; tag "basic"; tag "Ensembl_canonical"; tag "GENCODE_Primary"; tag "TAGENE";
chr7	ENSEMBL_gcm37	exon	83661653	83661855	0.43175891498027	+	.	gene_id "ENSMUSG00000126327.1"; transcript_id "ENSMUSG00000126327.1_tx_1"; exon_id "chr7_83661653_83661855_+"; exonnum "2"; txlen "2410";
chr7	ENSEMBL_gcm37	exon	83661653	83661855	0.0539353800806984	+	.	gene_id "ENSMUSG00000126327.1"; transcript_id "ENSMUSG00000126327.1_tx_10"; exon_id "chr7_83661653_83661855_+"; exonnum "2"; txlen "1263";
chr7	ENSEMBL_gcm37	exon	83661653	83661855	0.0539353800806984	+	.	gene_id "ENSMUSG00000126327.1"; transcript_id "ENSMUSG00000126327.1_tx_11"; exon_id "chr7_83661653_83661855_+"; exonnum "3"; txlen "1438";
chr7	ENSEMBL_gcm37	exon	83661653	83661855	0.0425309180386549	+	.	gene_id "ENSMUSG00000126327.1"; transcript_id "ENSMUSG00000126327.1_tx_12"; exon_id "chr7_83661653_83661855_+"; exonnum "2"; txlen "1544";
chr7	ENSEMBL_gcm37	exon	83661653	83661855	0.0425309180386549	+	.	gene_id "ENSMUSG00000126327.1"; transcript_id "ENSMUSG00000126327.1_tx_13"; exon_id "chr7_83661653_83661855_+"; exonnum "3"; txlen "1719";
chr7	ENSEMBL_gcm37	exon	83661653	83661855	0.0386430021561019	+	.	gene_id "ENSMUSG00000126327.1"; transcript_id "ENSMUSG00000126327.1_tx_14"; exon_id "chr7_83661653_83661855_+"; exonnum "2"; txlen "2591";
chr7	ENSEMBL_gcm37	exon	83661653	83661855	0.404679280538508	+	.	gene_id "ENSMUSG00000126327.1"; transcript_id "ENSMUSG00000126327.1_tx_2"; exon_id "chr7_83661653_83661855_+"; exonnum "3"; txlen "2585";
chr7	ENSEMBL_gcm37	exon	83661653	83661855	0.324353039651388	+	.	gene_id "ENSMUSG00000126327.1"; transcript_id "ENSMUSG00000126327.1_tx_3"; exon_id "chr7_83661653_83661855_+"; exonnum "2"; txlen "2691";
chr7	ENSEMBL_gcm37	exon	83661653	83661855	0.254314661910741	+	.	gene_id "ENSMUSG00000126327.1"; transcript_id "ENSMUSG00000126327.1_tx_4"; exon_id "chr7_83661653_83661855_+"; exonnum "3"; txlen "2866";
chr7	ENSEMBL_gcm37	exon	83661653	83661855	0.0829741902492882	+	.	gene_id "ENSMUSG00000126327.1"; transcript_id "ENSMUSG00000126327.1_tx_5"; exon_id "chr7_83661653_83661855_+"; exonnum "2"; txlen "2310";
chr7	ENSEMBL_gcm37	exon	83661653	83661855	0.0724950600270116	+	.	gene_id "ENSMUSG00000126327.1"; transcript_id "ENSMUSG00000126327.1_tx_7"; exon_id "chr7_83661653_83661855_+"; exonnum "2"; txlen "1262";
chr7	ENSEMBL_gcm37	exon	83661653	83661855	0.0678135082499489	+	.	gene_id "ENSMUSG00000126327.1"; transcript_id "ENSMUSG00000126327.1_tx_8"; exon_id "chr7_83661653_83661855_+"; exonnum "3"; txlen "2485";
chr7	ENSEMBL_gcm37	exon	83661653	83661855	0.061681745134923	+	.	gene_id "ENSMUSG00000126327.1"; transcript_id "ENSMUSG00000126327.1_tx_9"; exon_id "chr7_83661653_83661855_+"; exonnum "3"; txlen "1437";
chr7	HAVANA	exon	83662268	83662594	0	+	.	gene_id "ENSMUSG00000126327.1"; transcript_id "ENSMUST00000275755.1"; gene_type "lncRNA"; gene_name "ENSMUSG00000126327"; transcript_type "lncRNA"; transcript_name "ENSMUST00000275755"; exon_number 3; exon_id "ENSMUSE00001546528.1"; level 2; tag "basic"; tag "Ensembl_canonical"; tag "GENCODE_Primary"; tag "TAGENE";
chr7	sragcm37_mid	exon	83662268	83663315	0.43175891498027	+	.	gene_id "ENSMUSG00000126327.1"; transcript_id "ENSMUSG00000126327.1_tx_1"; exon_id "chr7_83662268_83663315_+"; exonnum "3"; txlen "2410";
chr7	sragcm37_mid	exon	83662268	83663315	0.0386430021561019	+	.	gene_id "ENSMUSG00000126327.1"; transcript_id "ENSMUSG00000126327.1_tx_14"; exon_id "chr7_83662268_83663315_+"; exonnum "3"; txlen "2591";
chr7	sragcm37_mid	exon	83662268	83663315	0.404679280538508	+	.	gene_id "ENSMUSG00000126327.1"; transcript_id "ENSMUSG00000126327.1_tx_2"; exon_id "chr7_83662268_83663315_+"; exonnum "4"; txlen "2585";
chr7	sragcm37_mid	exon	83662268	83663315	0.324353039651388	+	.	gene_id "ENSMUSG00000126327.1"; transcript_id "ENSMUSG00000126327.1_tx_3"; exon_id "chr7_83662268_83663315_+"; exonnum "3"; txlen "2691";
chr7	sragcm37_mid	exon	83662268	83663315	0.254314661910741	+	.	gene_id "ENSMUSG00000126327.1"; transcript_id "ENSMUSG00000126327.1_tx_4"; exon_id "chr7_83662268_83663315_+"; exonnum "4"; txlen "2866";
chr7	sragcm37_mid	exon	83662268	83663315	0.0829741902492882	+	.	gene_id "ENSMUSG00000126327.1"; transcript_id "ENSMUSG00000126327.1_tx_5"; exon_id "chr7_83662268_83663315_+"; exonnum "3"; txlen "2310";
chr7	sragcm37_mid	exon	83662268	83663315	0.0678135082499489	+	.	gene_id "ENSMUSG00000126327.1"; transcript_id "ENSMUSG00000126327.1_tx_8"; exon_id "chr7_83662268_83663315_+"; exonnum "4"; txlen "2485";
chr7	sragcm37_es	exon	83664532	83664816	0.0361009976264816	+	.	gene_id "ENSMUSG00000126327.1"; transcript_id "ENSMUSG00000126327.1_tx_15"; exon_id "chr7_83664532_83664816_+"; exonnum "1"; txlen "1134";
chr7	sragcm37_es	exon	83664532	83664816	0.0771397677564765	+	.	gene_id "ENSMUSG00000126327.1"; transcript_id "ENSMUSG00000126327.1_tx_6"; exon_id "chr7_83664532_83664816_+"; exonnum "1"; txlen "1316";
chr7	sragcm37_mid	exon	83669416	83669635	0.43175891498027	+	.	gene_id "ENSMUSG00000126327.1"; transcript_id "ENSMUSG00000126327.1_tx_1"; exon_id "chr7_83669416_83669635_+"; exonnum "4"; txlen "2410";
chr7	sragcm37_mid	exon	83669416	83669635	0.0539353800806984	+	.	gene_id "ENSMUSG00000126327.1"; transcript_id "ENSMUSG00000126327.1_tx_10"; exon_id "chr7_83669416_83669635_+"; exonnum "3"; txlen "1263";
chr7	sragcm37_mid	exon	83669416	83669635	0.0539353800806984	+	.	gene_id "ENSMUSG00000126327.1"; transcript_id "ENSMUSG00000126327.1_tx_11"; exon_id "chr7_83669416_83669635_+"; exonnum "4"; txlen "1438";
chr7	sragcm37_mid	exon	83669416	83669635	0.0425309180386549	+	.	gene_id "ENSMUSG00000126327.1"; transcript_id "ENSMUSG00000126327.1_tx_12"; exon_id "chr7_83669416_83669635_+"; exonnum "3"; txlen "1544";
chr7	sragcm37_mid	exon	83669416	83669635	0.0425309180386549	+	.	gene_id "ENSMUSG00000126327.1"; transcript_id "ENSMUSG00000126327.1_tx_13"; exon_id "chr7_83669416_83669635_+"; exonnum "4"; txlen "1719";
chr7	sragcm37_mid	exon	83669416	83669635	0.0361009976264816	+	.	gene_id "ENSMUSG00000126327.1"; transcript_id "ENSMUSG00000126327.1_tx_15"; exon_id "chr7_83669416_83669635_+"; exonnum "2"; txlen "1134";
chr7	sragcm37_mid	exon	83669416	83669635	0.404679280538508	+	.	gene_id "ENSMUSG00000126327.1"; transcript_id "ENSMUSG00000126327.1_tx_2"; exon_id "chr7_83669416_83669635_+"; exonnum "5"; txlen "2585";
chr7	sragcm37_mid	exon	83669416	83669635	0.324353039651388	+	.	gene_id "ENSMUSG00000126327.1"; transcript_id "ENSMUSG00000126327.1_tx_3"; exon_id "chr7_83669416_83669635_+"; exonnum "4"; txlen "2691";
chr7	sragcm37_mid	exon	83669416	83669635	0.254314661910741	+	.	gene_id "ENSMUSG00000126327.1"; transcript_id "ENSMUSG00000126327.1_tx_4"; exon_id "chr7_83669416_83669635_+"; exonnum "5"; txlen "2866";
chr7	sragcm37_mid	exon	83669416	83669635	0.0771397677564765	+	.	gene_id "ENSMUSG00000126327.1"; transcript_id "ENSMUSG00000126327.1_tx_6"; exon_id "chr7_83669416_83669635_+"; exonnum "2"; txlen "1316";
chr7	sragcm37_mid	exon	83669516	83669635	0.0386430021561019	+	.	gene_id "ENSMUSG00000126327.1"; transcript_id "ENSMUSG00000126327.1_tx_14"; exon_id "chr7_83669516_83669635_+"; exonnum "4"; txlen "2591";
chr7	sragcm37_mid	exon	83669516	83669635	0.0829741902492882	+	.	gene_id "ENSMUSG00000126327.1"; transcript_id "ENSMUSG00000126327.1_tx_5"; exon_id "chr7_83669516_83669635_+"; exonnum "4"; txlen "2310";
chr7	sragcm37_mid	exon	83669516	83669635	0.0724950600270116	+	.	gene_id "ENSMUSG00000126327.1"; transcript_id "ENSMUSG00000126327.1_tx_7"; exon_id "chr7_83669516_83669635_+"; exonnum "3"; txlen "1262";
chr7	sragcm37_mid	exon	83669516	83669635	0.0678135082499489	+	.	gene_id "ENSMUSG00000126327.1"; transcript_id "ENSMUSG00000126327.1_tx_8"; exon_id "chr7_83669516_83669635_+"; exonnum "5"; txlen "2485";
chr7	sragcm37_mid	exon	83669516	83669635	0.061681745134923	+	.	gene_id "ENSMUSG00000126327.1"; transcript_id "ENSMUSG00000126327.1_tx_9"; exon_id "chr7_83669516_83669635_+"; exonnum "4"; txlen "1437";
chr7	sragcm37_mid	exon	83669748	83669835	0.43175891498027	+	.	gene_id "ENSMUSG00000126327.1"; transcript_id "ENSMUSG00000126327.1_tx_1"; exon_id "chr7_83669748_83669835_+"; exonnum "5"; txlen "2410";
chr7	sragcm37_mid	exon	83669748	83669835	0.0539353800806984	+	.	gene_id "ENSMUSG00000126327.1"; transcript_id "ENSMUSG00000126327.1_tx_10"; exon_id "chr7_83669748_83669835_+"; exonnum "4"; txlen "1263";
chr7	sragcm37_mid	exon	83669748	83669835	0.0539353800806984	+	.	gene_id "ENSMUSG00000126327.1"; transcript_id "ENSMUSG00000126327.1_tx_11"; exon_id "chr7_83669748_83669835_+"; exonnum "5"; txlen "1438";
chr7	sragcm37_mid	exon	83669748	83669835	0.0425309180386549	+	.	gene_id "ENSMUSG00000126327.1"; transcript_id "ENSMUSG00000126327.1_tx_12"; exon_id "chr7_83669748_83669835_+"; exonnum "4"; txlen "1544";
chr7	sragcm37_mid	exon	83669748	83669835	0.0425309180386549	+	.	gene_id "ENSMUSG00000126327.1"; transcript_id "ENSMUSG00000126327.1_tx_13"; exon_id "chr7_83669748_83669835_+"; exonnum "5"; txlen "1719";
chr7	sragcm37_mid	exon	83669748	83669835	0.0386430021561019	+	.	gene_id "ENSMUSG00000126327.1"; transcript_id "ENSMUSG00000126327.1_tx_14"; exon_id "chr7_83669748_83669835_+"; exonnum "5"; txlen "2591";
chr7	sragcm37_mid	exon	83669748	83669835	0.0361009976264816	+	.	gene_id "ENSMUSG00000126327.1"; transcript_id "ENSMUSG00000126327.1_tx_15"; exon_id "chr7_83669748_83669835_+"; exonnum "3"; txlen "1134";
chr7	sragcm37_mid	exon	83669748	83669835	0.404679280538508	+	.	gene_id "ENSMUSG00000126327.1"; transcript_id "ENSMUSG00000126327.1_tx_2"; exon_id "chr7_83669748_83669835_+"; exonnum "6"; txlen "2585";
chr7	sragcm37_mid	exon	83669748	83669835	0.324353039651388	+	.	gene_id "ENSMUSG00000126327.1"; transcript_id "ENSMUSG00000126327.1_tx_3"; exon_id "chr7_83669748_83669835_+"; exonnum "5"; txlen "2691";
chr7	sragcm37_mid	exon	83669748	83669835	0.254314661910741	+	.	gene_id "ENSMUSG00000126327.1"; transcript_id "ENSMUSG00000126327.1_tx_4"; exon_id "chr7_83669748_83669835_+"; exonnum "6"; txlen "2866";
chr7	sragcm37_mid	exon	83669748	83669835	0.0829741902492882	+	.	gene_id "ENSMUSG00000126327.1"; transcript_id "ENSMUSG00000126327.1_tx_5"; exon_id "chr7_83669748_83669835_+"; exonnum "5"; txlen "2310";
chr7	sragcm37_mid	exon	83669748	83669835	0.0771397677564765	+	.	gene_id "ENSMUSG00000126327.1"; transcript_id "ENSMUSG00000126327.1_tx_6"; exon_id "chr7_83669748_83669835_+"; exonnum "3"; txlen "1316";
chr7	sragcm37_mid	exon	83669748	83669835	0.0724950600270116	+	.	gene_id "ENSMUSG00000126327.1"; transcript_id "ENSMUSG00000126327.1_tx_7"; exon_id "chr7_83669748_83669835_+"; exonnum "4"; txlen "1262";
chr7	sragcm37_mid	exon	83669748	83669835	0.0678135082499489	+	.	gene_id "ENSMUSG00000126327.1"; transcript_id "ENSMUSG00000126327.1_tx_8"; exon_id "chr7_83669748_83669835_+"; exonnum "6"; txlen "2485";
chr7	sragcm37_mid	exon	83669748	83669835	0.061681745134923	+	.	gene_id "ENSMUSG00000126327.1"; transcript_id "ENSMUSG00000126327.1_tx_9"; exon_id "chr7_83669748_83669835_+"; exonnum "5"; txlen "1437";
chr7	sragcm37_mid	exon	83671416	83672138	0.0425309180386549	+	.	gene_id "ENSMUSG00000126327.1"; transcript_id "ENSMUSG00000126327.1_tx_12"; exon_id "chr7_83671416_83672138_+"; exonnum "5"; txlen "1544";
chr7	sragcm37_mid	exon	83671416	83672138	0.0425309180386549	+	.	gene_id "ENSMUSG00000126327.1"; transcript_id "ENSMUSG00000126327.1_tx_13"; exon_id "chr7_83671416_83672138_+"; exonnum "6"; txlen "1719";
chr7	sragcm37_mid	exon	83671416	83672138	0.0386430021561019	+	.	gene_id "ENSMUSG00000126327.1"; transcript_id "ENSMUSG00000126327.1_tx_14"; exon_id "chr7_83671416_83672138_+"; exonnum "6"; txlen "2591";
chr7	sragcm37_mid	exon	83671416	83672138	0.324353039651388	+	.	gene_id "ENSMUSG00000126327.1"; transcript_id "ENSMUSG00000126327.1_tx_3"; exon_id "chr7_83671416_83672138_+"; exonnum "6"; txlen "2691";
chr7	sragcm37_mid	exon	83671416	83672138	0.254314661910741	+	.	gene_id "ENSMUSG00000126327.1"; transcript_id "ENSMUSG00000126327.1_tx_4"; exon_id "chr7_83671416_83672138_+"; exonnum "7"; txlen "2866";
chr7	sragcm37_mid	exon	83671416	83672138	0.0771397677564765	+	.	gene_id "ENSMUSG00000126327.1"; transcript_id "ENSMUSG00000126327.1_tx_6"; exon_id "chr7_83671416_83672138_+"; exonnum "4"; txlen "1316";
chr7	sragcm37_mid	exon	83671697	83672138	0.43175891498027	+	.	gene_id "ENSMUSG00000126327.1"; transcript_id "ENSMUSG00000126327.1_tx_1"; exon_id "chr7_83671697_83672138_+"; exonnum "6"; txlen "2410";
chr7	sragcm37_mid	exon	83671697	83672138	0.0539353800806984	+	.	gene_id "ENSMUSG00000126327.1"; transcript_id "ENSMUSG00000126327.1_tx_10"; exon_id "chr7_83671697_83672138_+"; exonnum "5"; txlen "1263";
chr7	sragcm37_mid	exon	83671697	83672138	0.0539353800806984	+	.	gene_id "ENSMUSG00000126327.1"; transcript_id "ENSMUSG00000126327.1_tx_11"; exon_id "chr7_83671697_83672138_+"; exonnum "6"; txlen "1438";
chr7	sragcm37_mid	exon	83671697	83672138	0.0361009976264816	+	.	gene_id "ENSMUSG00000126327.1"; transcript_id "ENSMUSG00000126327.1_tx_15"; exon_id "chr7_83671697_83672138_+"; exonnum "4"; txlen "1134";
chr7	sragcm37_mid	exon	83671697	83672138	0.404679280538508	+	.	gene_id "ENSMUSG00000126327.1"; transcript_id "ENSMUSG00000126327.1_tx_2"; exon_id "chr7_83671697_83672138_+"; exonnum "7"; txlen "2585";
chr7	sragcm37_mid	exon	83671697	83672138	0.0829741902492882	+	.	gene_id "ENSMUSG00000126327.1"; transcript_id "ENSMUSG00000126327.1_tx_5"; exon_id "chr7_83671697_83672138_+"; exonnum "6"; txlen "2310";
chr7	sragcm37_mid	exon	83671697	83672138	0.0724950600270116	+	.	gene_id "ENSMUSG00000126327.1"; transcript_id "ENSMUSG00000126327.1_tx_7"; exon_id "chr7_83671697_83672138_+"; exonnum "5"; txlen "1262";
chr7	sragcm37_mid	exon	83671697	83672138	0.0678135082499489	+	.	gene_id "ENSMUSG00000126327.1"; transcript_id "ENSMUSG00000126327.1_tx_8"; exon_id "chr7_83671697_83672138_+"; exonnum "7"; txlen "2485";
chr7	sragcm37_mid	exon	83671697	83672138	0.061681745134923	+	.	gene_id "ENSMUSG00000126327.1"; transcript_id "ENSMUSG00000126327.1_tx_9"; exon_id "chr7_83671697_83672138_+"; exonnum "6"; txlen "1437";
chr7	sragcm37_mid	exon	83672955	83673053	0.43175891498027	+	.	gene_id "ENSMUSG00000126327.1"; transcript_id "ENSMUSG00000126327.1_tx_1"; exon_id "chr7_83672955_83673053_+"; exonnum "7"; txlen "2410";
chr7	sragcm37_mid	exon	83672955	83673053	0.0386430021561019	+	.	gene_id "ENSMUSG00000126327.1"; transcript_id "ENSMUSG00000126327.1_tx_14"; exon_id "chr7_83672955_83673053_+"; exonnum "7"; txlen "2591";
chr7	sragcm37_mid	exon	83672955	83673053	0.0361009976264816	+	.	gene_id "ENSMUSG00000126327.1"; transcript_id "ENSMUSG00000126327.1_tx_15"; exon_id "chr7_83672955_83673053_+"; exonnum "5"; txlen "1134";
chr7	sragcm37_mid	exon	83672955	83673053	0.404679280538508	+	.	gene_id "ENSMUSG00000126327.1"; transcript_id "ENSMUSG00000126327.1_tx_2"; exon_id "chr7_83672955_83673053_+"; exonnum "8"; txlen "2585";
chr7	sragcm37_mid	exon	83672955	83673053	0.324353039651388	+	.	gene_id "ENSMUSG00000126327.1"; transcript_id "ENSMUSG00000126327.1_tx_3"; exon_id "chr7_83672955_83673053_+"; exonnum "7"; txlen "2691";
chr7	sragcm37_mid	exon	83672955	83673053	0.254314661910741	+	.	gene_id "ENSMUSG00000126327.1"; transcript_id "ENSMUSG00000126327.1_tx_4"; exon_id "chr7_83672955_83673053_+"; exonnum "8"; txlen "2866";
chr7	sragcm37_mid	exon	83672955	83673053	0.0829741902492882	+	.	gene_id "ENSMUSG00000126327.1"; transcript_id "ENSMUSG00000126327.1_tx_5"; exon_id "chr7_83672955_83673053_+"; exonnum "7"; txlen "2310";
chr7	sragcm37_mid	exon	83672955	83673053	0.0724950600270116	+	.	gene_id "ENSMUSG00000126327.1"; transcript_id "ENSMUSG00000126327.1_tx_7"; exon_id "chr7_83672955_83673053_+"; exonnum "6"; txlen "1262";
chr7	sragcm37_mid	exon	83672955	83673053	0.0678135082499489	+	.	gene_id "ENSMUSG00000126327.1"; transcript_id "ENSMUSG00000126327.1_tx_8"; exon_id "chr7_83672955_83673053_+"; exonnum "8"; txlen "2485";
chr7	sragcm37_mid	exon	83672955	83673053	0.061681745134923	+	.	gene_id "ENSMUSG00000126327.1"; transcript_id "ENSMUSG00000126327.1_tx_9"; exon_id "chr7_83672955_83673053_+"; exonnum "7"; txlen "1437";
chr7	HAVANA	exon	83678259	83678353	0	+	.	gene_id "ENSMUSG00000137317.1"; transcript_id "ENSMUST00000341009.1"; gene_type "lncRNA"; gene_name "ENSMUSG00000137317"; transcript_type "lncRNA"; transcript_name "ENSMUST00000341009"; exon_number 1; exon_id "ENSMUSE00001671854.1"; level 2; tag "basic"; tag "Ensembl_canonical"; tag "GENCODE_Primary"; tag "TAGENE";
chr7	HAVANA	gene	83678259	83685676	0	+	.	gene_id "ENSMUSG00000137317.1"; gene_type "lncRNA"; gene_name "ENSMUSG00000137317"; level 2;
chr7	HAVANA	transcript	83678259	83685676	0	+	.	gene_id "ENSMUSG00000137317.1"; transcript_id "ENSMUST00000341009.1"; gene_type "lncRNA"; gene_name "ENSMUSG00000137317"; transcript_type "lncRNA"; transcript_name "ENSMUST00000341009"; level 2; tag "basic"; tag "Ensembl_canonical"; tag "GENCODE_Primary"; tag "TAGENE";
chr7	HAVANA	exon	83678768	83678981	0	+	.	gene_id "ENSMUSG00000137317.1"; transcript_id "ENSMUST00000341010.1"; gene_type "lncRNA"; gene_name "ENSMUSG00000137317"; transcript_type "lncRNA"; transcript_name "ENSMUST00000341010"; exon_number 1; exon_id "ENSMUSE00001671853.1"; level 2; tag "basic"; tag "TAGENE";
chr7	HAVANA	transcript	83678768	83685676	0	+	.	gene_id "ENSMUSG00000137317.1"; transcript_id "ENSMUST00000341010.1"; gene_type "lncRNA"; gene_name "ENSMUSG00000137317"; transcript_type "lncRNA"; transcript_name "ENSMUST00000341010"; level 2; tag "basic"; tag "TAGENE";
chr7	HAVANA	exon	83685549	83685676	0	+	.	gene_id "ENSMUSG00000137317.1"; transcript_id "ENSMUST00000341009.1"; gene_type "lncRNA"; gene_name "ENSMUSG00000137317"; transcript_type "lncRNA"; transcript_name "ENSMUST00000341009"; exon_number 2; exon_id "ENSMUSE00001671855.1"; level 2; tag "basic"; tag "Ensembl_canonical"; tag "GENCODE_Primary"; tag "TAGENE";
chr7	HAVANA	exon	83685549	83685676	0	+	.	gene_id "ENSMUSG00000137317.1"; transcript_id "ENSMUST00000341010.1"; gene_type "lncRNA"; gene_name "ENSMUSG00000137317"; transcript_type "lncRNA"; transcript_name "ENSMUST00000341010"; exon_number 2; exon_id "ENSMUSE00001671855.1"; level 2; tag "basic"; tag "TAGENE";
chr7	sragcm37_es	exon	83750156	83750270	0.010672810772858	+	.	gene_id "sragcm37_gene_21394"; transcript_id "sragcm37_gene_21394_tx_3"; exon_id "chr7_83750156_83750270_+"; exonnum "1"; txlen "582";
chr7	sragcm37_es	exon	83750156	83750270	0.00574689810846202	+	.	gene_id "sragcm37_gene_21394"; transcript_id "sragcm37_gene_21394_tx_4"; exon_id "chr7_83750156_83750270_+"; exonnum "1"; txlen "507";
chr7	sragcm37_mid	exon	83754862	83754964	0.010672810772858	+	.	gene_id "sragcm37_gene_21394"; transcript_id "sragcm37_gene_21394_tx_3"; exon_id "chr7_83754862_83754964_+"; exonnum "2"; txlen "582";
chr7	sragcm37_mid	exon	83754862	83754964	0.00574689810846202	+	.	gene_id "sragcm37_gene_21394"; transcript_id "sragcm37_gene_21394_tx_4"; exon_id "chr7_83754862_83754964_+"; exonnum "2"; txlen "507";
chr7	sragcm37_ss	exon	83757608	83757896	0.00574689810846202	+	.	gene_id "sragcm37_gene_21394"; transcript_id "sragcm37_gene_21394_tx_4"; exon_id "chr7_83757608_83757896_+"; exonnum "3"; txlen "507";
chr7	sragcm37_ss	exon	83761885	83762248	0.010672810772858	+	.	gene_id "sragcm37_gene_21394"; transcript_id "sragcm37_gene_21394_tx_3"; exon_id "chr7_83761885_83762248_+"; exonnum "3"; txlen "582";
chr7	HAVANA	exon	83800866	83800930	0	+	.	gene_id "ENSMUSG00000097016.4"; transcript_id "ENSMUST00000359565.1"; gene_type "lncRNA"; gene_name "Gm26708"; transcript_type "lncRNA"; transcript_name "Gm26708-218"; exon_number 1; exon_id "ENSMUSE00001707495.1"; level 2; mgi_id "MGI:5477202"; tag "TAGENE"; havana_gene "OTTMUSG00000059585.1";
chr7	HAVANA	transcript	83800866	83802881	0	+	.	gene_id "ENSMUSG00000097016.4"; transcript_id "ENSMUST00000359565.1"; gene_type "lncRNA"; gene_name "Gm26708"; transcript_type "lncRNA"; transcript_name "Gm26708-218"; level 2; mgi_id "MGI:5477202"; tag "TAGENE"; havana_gene "OTTMUSG00000059585.1";
chr7	HAVANA	gene	83800866	83916322	0	+	.	gene_id "ENSMUSG00000097016.4"; gene_type "lncRNA"; gene_name "Gm26708"; level 2; mgi_id "MGI:5477202"; tag "ncRNA_host"; havana_gene "OTTMUSG00000059585.1";
chr7	HAVANA	exon	83800869	83800930	0	+	.	gene_id "ENSMUSG00000097016.4"; transcript_id "ENSMUST00000359566.1"; gene_type "lncRNA"; gene_name "Gm26708"; transcript_type "lncRNA"; transcript_name "Gm26708-219"; exon_number 1; exon_id "ENSMUSE00001707513.1"; level 2; mgi_id "MGI:5477202"; tag "TAGENE"; havana_gene "OTTMUSG00000059585.1";
chr7	HAVANA	transcript	83800869	83802881	0	+	.	gene_id "ENSMUSG00000097016.4"; transcript_id "ENSMUST00000359566.1"; gene_type "lncRNA"; gene_name "Gm26708"; transcript_type "lncRNA"; transcript_name "Gm26708-219"; level 2; mgi_id "MGI:5477202"; tag "TAGENE"; havana_gene "OTTMUSG00000059585.1";
chr7	HAVANA	exon	83800872	83800926	0	+	.	gene_id "ENSMUSG00000097016.4"; transcript_id "ENSMUST00000359567.1"; gene_type "lncRNA"; gene_name "Gm26708"; transcript_type "lncRNA"; transcript_name "Gm26708-220"; exon_number 1; exon_id "ENSMUSE00001707503.1"; level 2; mgi_id "MGI:5477202"; tag "TAGENE"; havana_gene "OTTMUSG00000059585.1";
chr7	HAVANA	transcript	83800872	83802882	0	+	.	gene_id "ENSMUSG00000097016.4"; transcript_id "ENSMUST00000359567.1"; gene_type "lncRNA"; gene_name "Gm26708"; transcript_type "lncRNA"; transcript_name "Gm26708-220"; level 2; mgi_id "MGI:5477202"; tag "TAGENE"; havana_gene "OTTMUSG00000059585.1";
chr7	HAVANA	exon	83800886	83800930	0	+	.	gene_id "ENSMUSG00000097016.4"; transcript_id "ENSMUST00000359555.1"; gene_type "lncRNA"; gene_name "Gm26708"; transcript_type "lncRNA"; transcript_name "Gm26708-208"; exon_number 1; exon_id "ENSMUSE00001707528.1"; level 2; mgi_id "MGI:5477202"; tag "basic"; tag "TAGENE"; havana_gene "OTTMUSG00000059585.1";
chr7	HAVANA	transcript	83800886	83844319	0	+	.	gene_id "ENSMUSG00000097016.4"; transcript_id "ENSMUST00000359555.1"; gene_type "lncRNA"; gene_name "Gm26708"; transcript_type "lncRNA"; transcript_name "Gm26708-208"; level 2; mgi_id "MGI:5477202"; tag "basic"; tag "TAGENE"; havana_gene "OTTMUSG00000059585.1";
chr7	HAVANA	exon	83801287	83801579	0	+	.	gene_id "ENSMUSG00000097016.4"; transcript_id "ENSMUST00000208101.3"; gene_type "lncRNA"; gene_name "Gm26708"; transcript_type "lncRNA"; transcript_name "Gm26708-202"; exon_number 1; exon_id "ENSMUSE00001707507.1"; level 2; transcript_support_level "3"; mgi_id "MGI:5477202"; tag "TAGENE"; havana_gene "OTTMUSG00000059585.1"; havana_transcript "OTTMUST00000146114.1";
chr7	HAVANA	transcript	83801287	83802886	0	+	.	gene_id "ENSMUSG00000097016.4"; transcript_id "ENSMUST00000208101.3"; gene_type "lncRNA"; gene_name "Gm26708"; transcript_type "lncRNA"; transcript_name "Gm26708-202"; level 2; transcript_support_level "3"; mgi_id "MGI:5477202"; tag "TAGENE"; havana_gene "OTTMUSG00000059585.1"; havana_transcript "OTTMUST00000146114.1";
chr7	HAVANA	exon	83801317	83801579	0	+	.	gene_id "ENSMUSG00000097016.4"; transcript_id "ENSMUST00000359569.1"; gene_type "lncRNA"; gene_name "Gm26708"; transcript_type "lncRNA"; transcript_name "Gm26708-222"; exon_number 1; exon_id "ENSMUSE00001707534.1"; level 2; mgi_id "MGI:5477202"; tag "TAGENE"; havana_gene "OTTMUSG00000059585.1";
chr7	HAVANA	transcript	83801317	83802885	0	+	.	gene_id "ENSMUSG00000097016.4"; transcript_id "ENSMUST00000359569.1"; gene_type "lncRNA"; gene_name "Gm26708"; transcript_type "lncRNA"; transcript_name "Gm26708-222"; level 2; mgi_id "MGI:5477202"; tag "TAGENE"; havana_gene "OTTMUSG00000059585.1";
chr7	HAVANA	exon	83801347	83801579	0	+	.	gene_id "ENSMUSG00000097016.4"; transcript_id "ENSMUST00000359572.1"; gene_type "lncRNA"; gene_name "Gm26708"; transcript_type "lncRNA"; transcript_name "Gm26708-225"; exon_number 1; exon_id "ENSMUSE00001707494.1"; level 2; mgi_id "MGI:5477202"; tag "basic"; tag "TAGENE"; havana_gene "OTTMUSG00000059585.1";
chr7	HAVANA	transcript	83801347	83802878	0	+	.	gene_id "ENSMUSG00000097016.4"; transcript_id "ENSMUST00000359572.1"; gene_type "lncRNA"; gene_name "Gm26708"; transcript_type "lncRNA"; transcript_name "Gm26708-225"; level 2; mgi_id "MGI:5477202"; tag "basic"; tag "TAGENE"; havana_gene "OTTMUSG00000059585.1";
chr7	HAVANA	exon	83801348	83801579	0	+	.	gene_id "ENSMUSG00000097016.4"; transcript_id "ENSMUST00000359573.1"; gene_type "lncRNA"; gene_name "Gm26708"; transcript_type "lncRNA"; transcript_name "Gm26708-226"; exon_number 1; exon_id "ENSMUSE00001707500.1"; level 2; mgi_id "MGI:5477202"; tag "basic"; tag "TAGENE"; havana_gene "OTTMUSG00000059585.1";
chr7	HAVANA	exon	83801348	83801579	0	+	.	gene_id "ENSMUSG00000097016.4"; transcript_id "ENSMUST00000359570.1"; gene_type "lncRNA"; gene_name "Gm26708"; transcript_type "lncRNA"; transcript_name "Gm26708-223"; exon_number 1; exon_id "ENSMUSE00001707500.1"; level 2; mgi_id "MGI:5477202"; tag "TAGENE"; havana_gene "OTTMUSG00000059585.1";
chr7	HAVANA	exon	83801348	83801579	0	+	.	gene_id "ENSMUSG00000097016.4"; transcript_id "ENSMUST00000359571.1"; gene_type "lncRNA"; gene_name "Gm26708"; transcript_type "lncRNA"; transcript_name "Gm26708-224"; exon_number 1; exon_id "ENSMUSE00001707500.1"; level 2; mgi_id "MGI:5477202"; tag "TAGENE"; havana_gene "OTTMUSG00000059585.1";
chr7	HAVANA	exon	83801348	83801579	0	+	.	gene_id "ENSMUSG00000097016.4"; transcript_id "ENSMUST00000180424.4"; gene_type "lncRNA"; gene_name "Gm26708"; transcript_type "lncRNA"; transcript_name "Gm26708-201"; exon_number 1; exon_id "ENSMUSE00001707500.1"; level 2; transcript_support_level "1"; mgi_id "MGI:5477202"; tag "TAGENE"; havana_gene "OTTMUSG00000059585.1"; havana_transcript "OTTMUST00000146116.1";
chr7	HAVANA	exon	83801348	83801579	0	+	.	gene_id "ENSMUSG00000097016.4"; transcript_id "ENSMUST00000359556.1"; gene_type "lncRNA"; gene_name "Gm26708"; transcript_type "lncRNA"; transcript_name "Gm26708-209"; exon_number 1; exon_id "ENSMUSE00001707500.1"; level 2; mgi_id "MGI:5477202"; tag "TAGENE"; havana_gene "OTTMUSG00000059585.1";
chr7	HAVANA	exon	83801348	83801579	0	+	.	gene_id "ENSMUSG00000097016.4"; transcript_id "ENSMUST00000359551.1"; gene_type "lncRNA"; gene_name "Gm26708"; transcript_type "lncRNA"; transcript_name "Gm26708-204"; exon_number 1; exon_id "ENSMUSE00001707500.1"; level 2; mgi_id "MGI:5477202"; tag "Ensembl_canonical"; tag "GENCODE_Primary"; tag "TAGENE"; havana_gene "OTTMUSG00000059585.1";
chr7	HAVANA	transcript	83801348	83802366	0	+	.	gene_id "ENSMUSG00000097016.4"; transcript_id "ENSMUST00000359578.1"; gene_type "lncRNA"; gene_name "Gm26708"; transcript_type "lncRNA"; transcript_name "Gm26708-231"; level 2; mgi_id "MGI:5477202"; tag "TAGENE"; havana_gene "OTTMUSG00000059585.1";
chr7	HAVANA	exon	83801348	83802366	0	+	.	gene_id "ENSMUSG00000097016.4"; transcript_id "ENSMUST00000359578.1"; gene_type "lncRNA"; gene_name "Gm26708"; transcript_type "lncRNA"; transcript_name "Gm26708-231"; exon_number 1; exon_id "ENSMUSE00001707510.1"; level 2; mgi_id "MGI:5477202"; tag "TAGENE"; havana_gene "OTTMUSG00000059585.1";
chr7	HAVANA	transcript	83801348	83802878	0	+	.	gene_id "ENSMUSG00000097016.4"; transcript_id "ENSMUST00000359573.1"; gene_type "lncRNA"; gene_name "Gm26708"; transcript_type "lncRNA"; transcript_name "Gm26708-226"; level 2; mgi_id "MGI:5477202"; tag "basic"; tag "TAGENE"; havana_gene "OTTMUSG00000059585.1";
chr7	HAVANA	transcript	83801348	83802881	0	+	.	gene_id "ENSMUSG00000097016.4"; transcript_id "ENSMUST00000359570.1"; gene_type "lncRNA"; gene_name "Gm26708"; transcript_type "lncRNA"; transcript_name "Gm26708-223"; level 2; mgi_id "MGI:5477202"; tag "TAGENE"; havana_gene "OTTMUSG00000059585.1";
chr7	HAVANA	transcript	83801348	83802881	0	+	.	gene_id "ENSMUSG00000097016.4"; transcript_id "ENSMUST00000359571.1"; gene_type "lncRNA"; gene_name "Gm26708"; transcript_type "lncRNA"; transcript_name "Gm26708-224"; level 2; mgi_id "MGI:5477202"; tag "TAGENE"; havana_gene "OTTMUSG00000059585.1";
chr7	HAVANA	transcript	83801348	83844334	0	+	.	gene_id "ENSMUSG00000097016.4"; transcript_id "ENSMUST00000180424.4"; gene_type "lncRNA"; gene_name "Gm26708"; transcript_type "lncRNA"; transcript_name "Gm26708-201"; level 2; transcript_support_level "1"; mgi_id "MGI:5477202"; tag "TAGENE"; havana_gene "OTTMUSG00000059585.1"; havana_transcript "OTTMUST00000146116.1";
chr7	HAVANA	transcript	83801348	83844334	0	+	.	gene_id "ENSMUSG00000097016.4"; transcript_id "ENSMUST00000359556.1"; gene_type "lncRNA"; gene_name "Gm26708"; transcript_type "lncRNA"; transcript_name "Gm26708-209"; level 2; mgi_id "MGI:5477202"; tag "TAGENE"; havana_gene "OTTMUSG00000059585.1";
chr7	HAVANA	transcript	83801348	83916322	0	+	.	gene_id "ENSMUSG00000097016.4"; transcript_id "ENSMUST00000359551.1"; gene_type "lncRNA"; gene_name "Gm26708"; transcript_type "lncRNA"; transcript_name "Gm26708-204"; level 2; mgi_id "MGI:5477202"; tag "Ensembl_canonical"; tag "GENCODE_Primary"; tag "TAGENE"; havana_gene "OTTMUSG00000059585.1";
chr7	HAVANA	exon	83801350	83801579	0	+	.	gene_id "ENSMUSG00000097016.4"; transcript_id "ENSMUST00000208236.3"; gene_type "lncRNA"; gene_name "Gm26708"; transcript_type "lncRNA"; transcript_name "Gm26708-203"; exon_number 1; exon_id "ENSMUSE00001707501.1"; level 2; transcript_support_level "5"; mgi_id "MGI:5477202"; tag "RNA_Seq_supported_only"; tag "basic"; tag "TAGENE"; havana_gene "OTTMUSG00000059585.1"; havana_transcript "OTTMUST00000146115.1";
chr7	HAVANA	exon	83801350	83801579	0	+	.	gene_id "ENSMUSG00000097016.4"; transcript_id "ENSMUST00000359557.1"; gene_type "lncRNA"; gene_name "Gm26708"; transcript_type "lncRNA"; transcript_name "Gm26708-210"; exon_number 1; exon_id "ENSMUSE00001707501.1"; level 2; mgi_id "MGI:5477202"; tag "TAGENE"; havana_gene "OTTMUSG00000059585.1";
chr7	HAVANA	exon	83801350	83801579	0	+	.	gene_id "ENSMUSG00000097016.4"; transcript_id "ENSMUST00000359552.1"; gene_type "lncRNA"; gene_name "Gm26708"; transcript_type "lncRNA"; transcript_name "Gm26708-205"; exon_number 1; exon_id "ENSMUSE00001707501.1"; level 2; mgi_id "MGI:5477202"; tag "TAGENE"; havana_gene "OTTMUSG00000059585.1";
chr7	HAVANA	transcript	83801350	83844334	0	+	.	gene_id "ENSMUSG00000097016.4"; transcript_id "ENSMUST00000208236.3"; gene_type "lncRNA"; gene_name "Gm26708"; transcript_type "lncRNA"; transcript_name "Gm26708-203"; level 2; transcript_support_level "5"; mgi_id "MGI:5477202"; tag "RNA_Seq_supported_only"; tag "basic"; tag "TAGENE"; havana_gene "OTTMUSG00000059585.1"; havana_transcript "OTTMUST00000146115.1";
chr7	HAVANA	transcript	83801350	83844334	0	+	.	gene_id "ENSMUSG00000097016.4"; transcript_id "ENSMUST00000359557.1"; gene_type "lncRNA"; gene_name "Gm26708"; transcript_type "lncRNA"; transcript_name "Gm26708-210"; level 2; mgi_id "MGI:5477202"; tag "TAGENE"; havana_gene "OTTMUSG00000059585.1";
chr7	HAVANA	transcript	83801350	83916232	0	+	.	gene_id "ENSMUSG00000097016.4"; transcript_id "ENSMUST00000359552.1"; gene_type "lncRNA"; gene_name "Gm26708"; transcript_type "lncRNA"; transcript_name "Gm26708-205"; level 2; mgi_id "MGI:5477202"; tag "TAGENE"; havana_gene "OTTMUSG00000059585.1";
chr7	HAVANA	exon	83801371	83801892	0	+	.	gene_id "ENSMUSG00000097016.4"; transcript_id "ENSMUST00000359574.1"; gene_type "lncRNA"; gene_name "Gm26708"; transcript_type "lncRNA"; transcript_name "Gm26708-227"; exon_number 1; exon_id "ENSMUSE00001707523.1"; level 2; mgi_id "MGI:5477202"; tag "TAGENE"; havana_gene "OTTMUSG00000059585.1";
chr7	HAVANA	transcript	83801371	83802878	0	+	.	gene_id "ENSMUSG00000097016.4"; transcript_id "ENSMUST00000359574.1"; gene_type "lncRNA"; gene_name "Gm26708"; transcript_type "lncRNA"; transcript_name "Gm26708-227"; level 2; mgi_id "MGI:5477202"; tag "TAGENE"; havana_gene "OTTMUSG00000059585.1";
chr7	HAVANA	exon	83801456	83801579	0	+	.	gene_id "ENSMUSG00000097016.4"; transcript_id "ENSMUST00000359579.1"; gene_type "lncRNA"; gene_name "Gm26708"; transcript_type "lncRNA"; transcript_name "Gm26708-232"; exon_number 1; exon_id "ENSMUSE00001707531.1"; level 2; mgi_id "MGI:5477202"; tag "TAGENE"; havana_gene "OTTMUSG00000059585.1";
chr7	HAVANA	transcript	83801456	83802119	0	+	.	gene_id "ENSMUSG00000097016.4"; transcript_id "ENSMUST00000359579.1"; gene_type "lncRNA"; gene_name "Gm26708"; transcript_type "lncRNA"; transcript_name "Gm26708-232"; level 2; mgi_id "MGI:5477202"; tag "TAGENE"; havana_gene "OTTMUSG00000059585.1";
chr7	HAVANA	exon	83801481	83801579	0	+	.	gene_id "ENSMUSG00000097016.4"; transcript_id "ENSMUST00000359568.1"; gene_type "lncRNA"; gene_name "Gm26708"; transcript_type "lncRNA"; transcript_name "Gm26708-221"; exon_number 1; exon_id "ENSMUSE00001707533.1"; level 2; mgi_id "MGI:5477202"; tag "TAGENE"; havana_gene "OTTMUSG00000059585.1";
chr7	HAVANA	transcript	83801481	83803408	0	+	.	gene_id "ENSMUSG00000097016.4"; transcript_id "ENSMUST00000359568.1"; gene_type "lncRNA"; gene_name "Gm26708"; transcript_type "lncRNA"; transcript_name "Gm26708-221"; level 2; mgi_id "MGI:5477202"; tag "TAGENE"; havana_gene "OTTMUSG00000059585.1";
chr7	HAVANA	exon	83801491	83801579	0	+	.	gene_id "ENSMUSG00000097016.4"; transcript_id "ENSMUST00000359560.1"; gene_type "lncRNA"; gene_name "Gm26708"; transcript_type "lncRNA"; transcript_name "Gm26708-213"; exon_number 1; exon_id "ENSMUSE00001707493.1"; level 2; mgi_id "MGI:5477202"; tag "basic"; tag "TAGENE"; havana_gene "OTTMUSG00000059585.1";
chr7	HAVANA	transcript	83801491	83844187	0	+	.	gene_id "ENSMUSG00000097016.4"; transcript_id "ENSMUST00000359560.1"; gene_type "lncRNA"; gene_name "Gm26708"; transcript_type "lncRNA"; transcript_name "Gm26708-213"; level 2; mgi_id "MGI:5477202"; tag "basic"; tag "TAGENE"; havana_gene "OTTMUSG00000059585.1";
chr7	HAVANA	exon	83801499	83801579	0	+	.	gene_id "ENSMUSG00000097016.4"; transcript_id "ENSMUST00000359563.1"; gene_type "lncRNA"; gene_name "Gm26708"; transcript_type "lncRNA"; transcript_name "Gm26708-216"; exon_number 1; exon_id "ENSMUSE00001707499.1"; level 2; mgi_id "MGI:5477202"; tag "basic"; tag "TAGENE"; havana_gene "OTTMUSG00000059585.1";
chr7	HAVANA	exon	83801499	83801579	0	+	.	gene_id "ENSMUSG00000097016.4"; transcript_id "ENSMUST00000359554.1"; gene_type "lncRNA"; gene_name "Gm26708"; transcript_type "lncRNA"; transcript_name "Gm26708-207"; exon_number 1; exon_id "ENSMUSE00001707499.1"; level 2; mgi_id "MGI:5477202"; tag "TAGENE"; havana_gene "OTTMUSG00000059585.1";
chr7	HAVANA	exon	83801499	83801579	0	+	.	gene_id "ENSMUSG00000097016.4"; transcript_id "ENSMUST00000359553.1"; gene_type "lncRNA"; gene_name "Gm26708"; transcript_type "lncRNA"; transcript_name "Gm26708-206"; exon_number 1; exon_id "ENSMUSE00001707499.1"; level 2; mgi_id "MGI:5477202"; tag "TAGENE"; havana_gene "OTTMUSG00000059585.1";
chr7	HAVANA	exon	83801499	83801583	0	+	.	gene_id "ENSMUSG00000097016.4"; transcript_id "ENSMUST00000359575.1"; gene_type "lncRNA"; gene_name "Gm26708"; transcript_type "lncRNA"; transcript_name "Gm26708-228"; exon_number 1; exon_id "ENSMUSE00001707527.1"; level 2; mgi_id "MGI:5477202"; tag "TAGENE"; havana_gene "OTTMUSG00000059585.1";
chr7	HAVANA	transcript	83801499	83802881	0	+	.	gene_id "ENSMUSG00000097016.4"; transcript_id "ENSMUST00000359575.1"; gene_type "lncRNA"; gene_name "Gm26708"; transcript_type "lncRNA"; transcript_name "Gm26708-228"; level 2; mgi_id "MGI:5477202"; tag "TAGENE"; havana_gene "OTTMUSG00000059585.1";
chr7	HAVANA	transcript	83801499	83825478	0	+	.	gene_id "ENSMUSG00000097016.4"; transcript_id "ENSMUST00000359563.1"; gene_type "lncRNA"; gene_name "Gm26708"; transcript_type "lncRNA"; transcript_name "Gm26708-216"; level 2; mgi_id "MGI:5477202"; tag "basic"; tag "TAGENE"; havana_gene "OTTMUSG00000059585.1";
chr7	HAVANA	transcript	83801499	83915649	0	+	.	gene_id "ENSMUSG00000097016.4"; transcript_id "ENSMUST00000359554.1"; gene_type "lncRNA"; gene_name "Gm26708"; transcript_type "lncRNA"; transcript_name "Gm26708-207"; level 2; mgi_id "MGI:5477202"; tag "TAGENE"; havana_gene "OTTMUSG00000059585.1";
chr7	HAVANA	transcript	83801499	83916322	0	+	.	gene_id "ENSMUSG00000097016.4"; transcript_id "ENSMUST00000359553.1"; gene_type "lncRNA"; gene_name "Gm26708"; transcript_type "lncRNA"; transcript_name "Gm26708-206"; level 2; mgi_id "MGI:5477202"; tag "TAGENE"; havana_gene "OTTMUSG00000059585.1";
chr7	HAVANA	exon	83801527	83801579	0	+	.	gene_id "ENSMUSG00000097016.4"; transcript_id "ENSMUST00000359561.1"; gene_type "lncRNA"; gene_name "Gm26708"; transcript_type "lncRNA"; transcript_name "Gm26708-214"; exon_number 1; exon_id "ENSMUSE00001707521.1"; level 2; mgi_id "MGI:5477202"; tag "TAGENE"; havana_gene "OTTMUSG00000059585.1";
chr7	HAVANA	exon	83801527	83801579	0	+	.	gene_id "ENSMUSG00000097016.4"; transcript_id "ENSMUST00000359559.1"; gene_type "lncRNA"; gene_name "Gm26708"; transcript_type "lncRNA"; transcript_name "Gm26708-212"; exon_number 1; exon_id "ENSMUSE00001707521.1"; level 2; mgi_id "MGI:5477202"; tag "basic"; tag "TAGENE"; havana_gene "OTTMUSG00000059585.1";
chr7	HAVANA	transcript	83801527	83844187	0	+	.	gene_id "ENSMUSG00000097016.4"; transcript_id "ENSMUST00000359561.1"; gene_type "lncRNA"; gene_name "Gm26708"; transcript_type "lncRNA"; transcript_name "Gm26708-214"; level 2; mgi_id "MGI:5477202"; tag "TAGENE"; havana_gene "OTTMUSG00000059585.1";
chr7	HAVANA	transcript	83801527	83844323	0	+	.	gene_id "ENSMUSG00000097016.4"; transcript_id "ENSMUST00000359559.1"; gene_type "lncRNA"; gene_name "Gm26708"; transcript_type "lncRNA"; transcript_name "Gm26708-212"; level 2; mgi_id "MGI:5477202"; tag "basic"; tag "TAGENE"; havana_gene "OTTMUSG00000059585.1";
chr7	HAVANA	exon	83801532	83801579	0	+	.	gene_id "ENSMUSG00000097016.4"; transcript_id "ENSMUST00000359558.1"; gene_type "lncRNA"; gene_name "Gm26708"; transcript_type "lncRNA"; transcript_name "Gm26708-211"; exon_number 1; exon_id "ENSMUSE00001707530.1"; level 2; mgi_id "MGI:5477202"; tag "TAGENE"; havana_gene "OTTMUSG00000059585.1";
chr7	HAVANA	transcript	83801532	83844334	0	+	.	gene_id "ENSMUSG00000097016.4"; transcript_id "ENSMUST00000359558.1"; gene_type "lncRNA"; gene_name "Gm26708"; transcript_type "lncRNA"; transcript_name "Gm26708-211"; level 2; mgi_id "MGI:5477202"; tag "TAGENE"; havana_gene "OTTMUSG00000059585.1";
chr7	HAVANA	exon	83801750	83801892	0	+	.	gene_id "ENSMUSG00000097016.4"; transcript_id "ENSMUST00000359570.1"; gene_type "lncRNA"; gene_name "Gm26708"; transcript_type "lncRNA"; transcript_name "Gm26708-223"; exon_number 2; exon_id "ENSMUSE00001707505.1"; level 2; mgi_id "MGI:5477202"; tag "TAGENE"; havana_gene "OTTMUSG00000059585.1";
chr7	HAVANA	exon	83801750	83801892	0	+	.	gene_id "ENSMUSG00000097016.4"; transcript_id "ENSMUST00000359571.1"; gene_type "lncRNA"; gene_name "Gm26708"; transcript_type "lncRNA"; transcript_name "Gm26708-224"; exon_number 2; exon_id "ENSMUSE00001707505.1"; level 2; mgi_id "MGI:5477202"; tag "TAGENE"; havana_gene "OTTMUSG00000059585.1";
chr7	HAVANA	exon	83801750	83801892	0	+	.	gene_id "ENSMUSG00000097016.4"; transcript_id "ENSMUST00000359560.1"; gene_type "lncRNA"; gene_name "Gm26708"; transcript_type "lncRNA"; transcript_name "Gm26708-213"; exon_number 2; exon_id "ENSMUSE00001707505.1"; level 2; mgi_id "MGI:5477202"; tag "basic"; tag "TAGENE"; havana_gene "OTTMUSG00000059585.1";
chr7	HAVANA	exon	83801750	83801892	0	+	.	gene_id "ENSMUSG00000097016.4"; transcript_id "ENSMUST00000359553.1"; gene_type "lncRNA"; gene_name "Gm26708"; transcript_type "lncRNA"; transcript_name "Gm26708-206"; exon_number 2; exon_id "ENSMUSE00001707505.1"; level 2; mgi_id "MGI:5477202"; tag "TAGENE"; havana_gene "OTTMUSG00000059585.1";
chr7	HAVANA	exon	83801750	83801892	0	+	.	gene_id "ENSMUSG00000097016.4"; transcript_id "ENSMUST00000359559.1"; gene_type "lncRNA"; gene_name "Gm26708"; transcript_type "lncRNA"; transcript_name "Gm26708-212"; exon_number 2; exon_id "ENSMUSE00001707505.1"; level 2; mgi_id "MGI:5477202"; tag "basic"; tag "TAGENE"; havana_gene "OTTMUSG00000059585.1";
chr7	HAVANA	exon	83801750	83801892	0	+	.	gene_id "ENSMUSG00000097016.4"; transcript_id "ENSMUST00000359558.1"; gene_type "lncRNA"; gene_name "Gm26708"; transcript_type "lncRNA"; transcript_name "Gm26708-211"; exon_number 2; exon_id "ENSMUSE00001707505.1"; level 2; mgi_id "MGI:5477202"; tag "TAGENE"; havana_gene "OTTMUSG00000059585.1";
chr7	HAVANA	exon	83801750	83802119	0	+	.	gene_id "ENSMUSG00000097016.4"; transcript_id "ENSMUST00000359579.1"; gene_type "lncRNA"; gene_name "Gm26708"; transcript_type "lncRNA"; transcript_name "Gm26708-232"; exon_number 2; exon_id "ENSMUSE00001707492.1"; level 2; mgi_id "MGI:5477202"; tag "TAGENE"; havana_gene "OTTMUSG00000059585.1";
chr7	HAVANA	exon	83801754	83801892	0	+	.	gene_id "ENSMUSG00000097016.4"; transcript_id "ENSMUST00000359565.1"; gene_type "lncRNA"; gene_name "Gm26708"; transcript_type "lncRNA"; transcript_name "Gm26708-218"; exon_number 2; exon_id "ENSMUSE00001147060.2"; level 2; mgi_id "MGI:5477202"; tag "TAGENE"; havana_gene "OTTMUSG00000059585.1";
chr7	HAVANA	exon	83801754	83801892	0	+	.	gene_id "ENSMUSG00000097016.4"; transcript_id "ENSMUST00000359566.1"; gene_type "lncRNA"; gene_name "Gm26708"; transcript_type "lncRNA"; transcript_name "Gm26708-219"; exon_number 2; exon_id "ENSMUSE00001147060.2"; level 2; mgi_id "MGI:5477202"; tag "TAGENE"; havana_gene "OTTMUSG00000059585.1";
chr7	HAVANA	exon	83801754	83801892	0	+	.	gene_id "ENSMUSG00000097016.4"; transcript_id "ENSMUST00000359567.1"; gene_type "lncRNA"; gene_name "Gm26708"; transcript_type "lncRNA"; transcript_name "Gm26708-220"; exon_number 2; exon_id "ENSMUSE00001147060.2"; level 2; mgi_id "MGI:5477202"; tag "TAGENE"; havana_gene "OTTMUSG00000059585.1";
chr7	HAVANA	exon	83801754	83801892	0	+	.	gene_id "ENSMUSG00000097016.4"; transcript_id "ENSMUST00000359555.1"; gene_type "lncRNA"; gene_name "Gm26708"; transcript_type "lncRNA"; transcript_name "Gm26708-208"; exon_number 2; exon_id "ENSMUSE00001147060.2"; level 2; mgi_id "MGI:5477202"; tag "basic"; tag "TAGENE"; havana_gene "OTTMUSG00000059585.1";
chr7	HAVANA	exon	83801754	83801892	0	+	.	gene_id "ENSMUSG00000097016.4"; transcript_id "ENSMUST00000208101.3"; gene_type "lncRNA"; gene_name "Gm26708"; transcript_type "lncRNA"; transcript_name "Gm26708-202"; exon_number 2; exon_id "ENSMUSE00001147060.2"; level 2; transcript_support_level "3"; mgi_id "MGI:5477202"; tag "TAGENE"; havana_gene "OTTMUSG00000059585.1"; havana_transcript "OTTMUST00000146114.1";
chr7	HAVANA	exon	83801754	83801892	0	+	.	gene_id "ENSMUSG00000097016.4"; transcript_id "ENSMUST00000359569.1"; gene_type "lncRNA"; gene_name "Gm26708"; transcript_type "lncRNA"; transcript_name "Gm26708-222"; exon_number 2; exon_id "ENSMUSE00001147060.2"; level 2; mgi_id "MGI:5477202"; tag "TAGENE"; havana_gene "OTTMUSG00000059585.1";
chr7	HAVANA	exon	83801754	83801892	0	+	.	gene_id "ENSMUSG00000097016.4"; transcript_id "ENSMUST00000180424.4"; gene_type "lncRNA"; gene_name "Gm26708"; transcript_type "lncRNA"; transcript_name "Gm26708-201"; exon_number 2; exon_id "ENSMUSE00001147060.2"; level 2; transcript_support_level "1"; mgi_id "MGI:5477202"; tag "TAGENE"; havana_gene "OTTMUSG00000059585.1"; havana_transcript "OTTMUST00000146116.1";
chr7	HAVANA	exon	83801754	83801892	0	+	.	gene_id "ENSMUSG00000097016.4"; transcript_id "ENSMUST00000359556.1"; gene_type "lncRNA"; gene_name "Gm26708"; transcript_type "lncRNA"; transcript_name "Gm26708-209"; exon_number 2; exon_id "ENSMUSE00001147060.2"; level 2; mgi_id "MGI:5477202"; tag "TAGENE"; havana_gene "OTTMUSG00000059585.1";
chr7	HAVANA	exon	83801754	83801892	0	+	.	gene_id "ENSMUSG00000097016.4"; transcript_id "ENSMUST00000359551.1"; gene_type "lncRNA"; gene_name "Gm26708"; transcript_type "lncRNA"; transcript_name "Gm26708-204"; exon_number 2; exon_id "ENSMUSE00001147060.2"; level 2; mgi_id "MGI:5477202"; tag "Ensembl_canonical"; tag "GENCODE_Primary"; tag "TAGENE"; havana_gene "OTTMUSG00000059585.1";
chr7	HAVANA	exon	83801754	83801892	0	+	.	gene_id "ENSMUSG00000097016.4"; transcript_id "ENSMUST00000208236.3"; gene_type "lncRNA"; gene_name "Gm26708"; transcript_type "lncRNA"; transcript_name "Gm26708-203"; exon_number 2; exon_id "ENSMUSE00001147060.2"; level 2; transcript_support_level "5"; mgi_id "MGI:5477202"; tag "RNA_Seq_supported_only"; tag "basic"; tag "TAGENE"; havana_gene "OTTMUSG00000059585.1"; havana_transcript "OTTMUST00000146115.1";
chr7	HAVANA	exon	83801754	83801892	0	+	.	gene_id "ENSMUSG00000097016.4"; transcript_id "ENSMUST00000359557.1"; gene_type "lncRNA"; gene_name "Gm26708"; transcript_type "lncRNA"; transcript_name "Gm26708-210"; exon_number 2; exon_id "ENSMUSE00001147060.2"; level 2; mgi_id "MGI:5477202"; tag "TAGENE"; havana_gene "OTTMUSG00000059585.1";
chr7	HAVANA	exon	83801754	83801892	0	+	.	gene_id "ENSMUSG00000097016.4"; transcript_id "ENSMUST00000359552.1"; gene_type "lncRNA"; gene_name "Gm26708"; transcript_type "lncRNA"; transcript_name "Gm26708-205"; exon_number 2; exon_id "ENSMUSE00001147060.2"; level 2; mgi_id "MGI:5477202"; tag "TAGENE"; havana_gene "OTTMUSG00000059585.1";
chr7	HAVANA	exon	83801754	83801892	0	+	.	gene_id "ENSMUSG00000097016.4"; transcript_id "ENSMUST00000359568.1"; gene_type "lncRNA"; gene_name "Gm26708"; transcript_type "lncRNA"; transcript_name "Gm26708-221"; exon_number 2; exon_id "ENSMUSE00001147060.2"; level 2; mgi_id "MGI:5477202"; tag "TAGENE"; havana_gene "OTTMUSG00000059585.1";
chr7	HAVANA	exon	83801754	83801892	0	+	.	gene_id "ENSMUSG00000097016.4"; transcript_id "ENSMUST00000359563.1"; gene_type "lncRNA"; gene_name "Gm26708"; transcript_type "lncRNA"; transcript_name "Gm26708-216"; exon_number 2; exon_id "ENSMUSE00001147060.2"; level 2; mgi_id "MGI:5477202"; tag "basic"; tag "TAGENE"; havana_gene "OTTMUSG00000059585.1";
chr7	HAVANA	exon	83801754	83802878	0	+	.	gene_id "ENSMUSG00000097016.4"; transcript_id "ENSMUST00000359573.1"; gene_type "lncRNA"; gene_name "Gm26708"; transcript_type "lncRNA"; transcript_name "Gm26708-226"; exon_number 2; exon_id "ENSMUSE00001707506.1"; level 2; mgi_id "MGI:5477202"; tag "basic"; tag "TAGENE"; havana_gene "OTTMUSG00000059585.1";
chr7	HAVANA	exon	83801759	83801892	0	+	.	gene_id "ENSMUSG00000097016.4"; transcript_id "ENSMUST00000359572.1"; gene_type "lncRNA"; gene_name "Gm26708"; transcript_type "lncRNA"; transcript_name "Gm26708-225"; exon_number 2; exon_id "ENSMUSE00001707491.1"; level 2; mgi_id "MGI:5477202"; tag "basic"; tag "TAGENE"; havana_gene "OTTMUSG00000059585.1";
chr7	HAVANA	exon	83801759	83801892	0	+	.	gene_id "ENSMUSG00000097016.4"; transcript_id "ENSMUST00000359575.1"; gene_type "lncRNA"; gene_name "Gm26708"; transcript_type "lncRNA"; transcript_name "Gm26708-228"; exon_number 2; exon_id "ENSMUSE00001707491.1"; level 2; mgi_id "MGI:5477202"; tag "TAGENE"; havana_gene "OTTMUSG00000059585.1";
chr7	HAVANA	exon	83801759	83801892	0	+	.	gene_id "ENSMUSG00000097016.4"; transcript_id "ENSMUST00000359554.1"; gene_type "lncRNA"; gene_name "Gm26708"; transcript_type "lncRNA"; transcript_name "Gm26708-207"; exon_number 2; exon_id "ENSMUSE00001707491.1"; level 2; mgi_id "MGI:5477202"; tag "TAGENE"; havana_gene "OTTMUSG00000059585.1";
chr7	HAVANA	exon	83801759	83801892	0	+	.	gene_id "ENSMUSG00000097016.4"; transcript_id "ENSMUST00000359561.1"; gene_type "lncRNA"; gene_name "Gm26708"; transcript_type "lncRNA"; transcript_name "Gm26708-214"; exon_number 2; exon_id "ENSMUSE00001707491.1"; level 2; mgi_id "MGI:5477202"; tag "TAGENE"; havana_gene "OTTMUSG00000059585.1";
chr7	HAVANA	exon	83802624	83802881	0	+	.	gene_id "ENSMUSG00000097016.4"; transcript_id "ENSMUST00000359566.1"; gene_type "lncRNA"; gene_name "Gm26708"; transcript_type "lncRNA"; transcript_name "Gm26708-219"; exon_number 3; exon_id "ENSMUSE00001707532.1"; level 2; mgi_id "MGI:5477202"; tag "TAGENE"; havana_gene "OTTMUSG00000059585.1";
chr7	HAVANA	exon	83802624	83802881	0	+	.	gene_id "ENSMUSG00000097016.4"; transcript_id "ENSMUST00000359570.1"; gene_type "lncRNA"; gene_name "Gm26708"; transcript_type "lncRNA"; transcript_name "Gm26708-223"; exon_number 3; exon_id "ENSMUSE00001707532.1"; level 2; mgi_id "MGI:5477202"; tag "TAGENE"; havana_gene "OTTMUSG00000059585.1";
chr7	HAVANA	exon	83802624	83802885	0	+	.	gene_id "ENSMUSG00000097016.4"; transcript_id "ENSMUST00000359569.1"; gene_type "lncRNA"; gene_name "Gm26708"; transcript_type "lncRNA"; transcript_name "Gm26708-222"; exon_number 3; exon_id "ENSMUSE00001707512.1"; level 2; mgi_id "MGI:5477202"; tag "TAGENE"; havana_gene "OTTMUSG00000059585.1";
chr7	HAVANA	exon	83802648	83802878	0	+	.	gene_id "ENSMUSG00000097016.4"; transcript_id "ENSMUST00000359572.1"; gene_type "lncRNA"; gene_name "Gm26708"; transcript_type "lncRNA"; transcript_name "Gm26708-225"; exon_number 3; exon_id "ENSMUSE00001707515.1"; level 2; mgi_id "MGI:5477202"; tag "basic"; tag "TAGENE"; havana_gene "OTTMUSG00000059585.1";
chr7	HAVANA	exon	83802648	83802878	0	+	.	gene_id "ENSMUSG00000097016.4"; transcript_id "ENSMUST00000359574.1"; gene_type "lncRNA"; gene_name "Gm26708"; transcript_type "lncRNA"; transcript_name "Gm26708-227"; exon_number 2; exon_id "ENSMUSE00001707515.1"; level 2; mgi_id "MGI:5477202"; tag "TAGENE"; havana_gene "OTTMUSG00000059585.1";
chr7	HAVANA	exon	83802648	83802881	0	+	.	gene_id "ENSMUSG00000097016.4"; transcript_id "ENSMUST00000359565.1"; gene_type "lncRNA"; gene_name "Gm26708"; transcript_type "lncRNA"; transcript_name "Gm26708-218"; exon_number 3; exon_id "ENSMUSE00001707498.1"; level 2; mgi_id "MGI:5477202"; tag "TAGENE"; havana_gene "OTTMUSG00000059585.1";
chr7	HAVANA	exon	83802648	83802881	0	+	.	gene_id "ENSMUSG00000097016.4"; transcript_id "ENSMUST00000359571.1"; gene_type "lncRNA"; gene_name "Gm26708"; transcript_type "lncRNA"; transcript_name "Gm26708-224"; exon_number 3; exon_id "ENSMUSE00001707498.1"; level 2; mgi_id "MGI:5477202"; tag "TAGENE"; havana_gene "OTTMUSG00000059585.1";
chr7	HAVANA	exon	83802648	83802881	0	+	.	gene_id "ENSMUSG00000097016.4"; transcript_id "ENSMUST00000359575.1"; gene_type "lncRNA"; gene_name "Gm26708"; transcript_type "lncRNA"; transcript_name "Gm26708-228"; exon_number 3; exon_id "ENSMUSE00001707498.1"; level 2; mgi_id "MGI:5477202"; tag "TAGENE"; havana_gene "OTTMUSG00000059585.1";
chr7	HAVANA	exon	83802648	83802882	0	+	.	gene_id "ENSMUSG00000097016.4"; transcript_id "ENSMUST00000359567.1"; gene_type "lncRNA"; gene_name "Gm26708"; transcript_type "lncRNA"; transcript_name "Gm26708-220"; exon_number 3; exon_id "ENSMUSE00001707524.1"; level 2; mgi_id "MGI:5477202"; tag "TAGENE"; havana_gene "OTTMUSG00000059585.1";
chr7	HAVANA	exon	83802648	83802886	0	+	.	gene_id "ENSMUSG00000097016.4"; transcript_id "ENSMUST00000208101.3"; gene_type "lncRNA"; gene_name "Gm26708"; transcript_type "lncRNA"; transcript_name "Gm26708-202"; exon_number 3; exon_id "ENSMUSE00001707496.1"; level 2; transcript_support_level "3"; mgi_id "MGI:5477202"; tag "TAGENE"; havana_gene "OTTMUSG00000059585.1"; havana_transcript "OTTMUST00000146114.1";
chr7	HAVANA	exon	83803024	83803408	0	+	.	gene_id "ENSMUSG00000097016.4"; transcript_id "ENSMUST00000359568.1"; gene_type "lncRNA"; gene_name "Gm26708"; transcript_type "lncRNA"; transcript_name "Gm26708-221"; exon_number 3; exon_id "ENSMUSE00001707502.1"; level 2; mgi_id "MGI:5477202"; tag "TAGENE"; havana_gene "OTTMUSG00000059585.1";
chr7	ENSEMBL	gene	83819773	83819930	0	+	.	gene_id "ENSMUSG00000092743.3"; gene_type "snRNA"; gene_name "Gm22177"; level 3; mgi_id "MGI:5451954";
chr7	ENSEMBL	transcript	83819773	83819930	0	+	.	gene_id "ENSMUSG00000092743.3"; transcript_id "ENSMUST00000175002.3"; gene_type "snRNA"; gene_name "Gm22177"; transcript_type "snRNA"; transcript_name "Gm22177-201"; level 3; transcript_support_level "NA"; mgi_id "MGI:5451954"; tag "basic"; tag "Ensembl_canonical"; tag "GENCODE_Primary";
chr7	ENSEMBL	exon	83819773	83819930	0	+	.	gene_id "ENSMUSG00000092743.3"; transcript_id "ENSMUST00000175002.3"; gene_type "snRNA"; gene_name "Gm22177"; transcript_type "snRNA"; transcript_name "Gm22177-201"; exon_number 1; exon_id "ENSMUSE00000945650.2"; level 3; transcript_support_level "NA"; mgi_id "MGI:5451954"; tag "basic"; tag "Ensembl_canonical"; tag "GENCODE_Primary";
chr7	HAVANA	exon	83824293	83825478	0	+	.	gene_id "ENSMUSG00000097016.4"; transcript_id "ENSMUST00000359563.1"; gene_type "lncRNA"; gene_name "Gm26708"; transcript_type "lncRNA"; transcript_name "Gm26708-216"; exon_number 3; exon_id "ENSMUSE00001707516.1"; level 2; mgi_id "MGI:5477202"; tag "basic"; tag "TAGENE"; havana_gene "OTTMUSG00000059585.1";
chr7	HAVANA	exon	83834599	83834650	0	+	.	gene_id "ENSMUSG00000097016.4"; transcript_id "ENSMUST00000359564.1"; gene_type "lncRNA"; gene_name "Gm26708"; transcript_type "lncRNA"; transcript_name "Gm26708-217"; exon_number 1; exon_id "ENSMUSE00001707511.1"; level 2; mgi_id "MGI:5477202"; tag "TAGENE"; havana_gene "OTTMUSG00000059585.1";
chr7	HAVANA	transcript	83834599	83844187	0	+	.	gene_id "ENSMUSG00000097016.4"; transcript_id "ENSMUST00000359564.1"; gene_type "lncRNA"; gene_name "Gm26708"; transcript_type "lncRNA"; transcript_name "Gm26708-217"; level 2; mgi_id "MGI:5477202"; tag "TAGENE"; havana_gene "OTTMUSG00000059585.1";
chr7	HAVANA	exon	83838200	83838377	0	+	.	gene_id "ENSMUSG00000097016.4"; transcript_id "ENSMUST00000359555.1"; gene_type "lncRNA"; gene_name "Gm26708"; transcript_type "lncRNA"; transcript_name "Gm26708-208"; exon_number 3; exon_id "ENSMUSE00001135465.2"; level 2; mgi_id "MGI:5477202"; tag "basic"; tag "TAGENE"; havana_gene "OTTMUSG00000059585.1";
chr7	HAVANA	exon	83838200	83838377	0	+	.	gene_id "ENSMUSG00000097016.4"; transcript_id "ENSMUST00000180424.4"; gene_type "lncRNA"; gene_name "Gm26708"; transcript_type "lncRNA"; transcript_name "Gm26708-201"; exon_number 3; exon_id "ENSMUSE00001135465.2"; level 2; transcript_support_level "1"; mgi_id "MGI:5477202"; tag "TAGENE"; havana_gene "OTTMUSG00000059585.1"; havana_transcript "OTTMUST00000146116.1";
chr7	HAVANA	exon	83838200	83838377	0	+	.	gene_id "ENSMUSG00000097016.4"; transcript_id "ENSMUST00000208236.3"; gene_type "lncRNA"; gene_name "Gm26708"; transcript_type "lncRNA"; transcript_name "Gm26708-203"; exon_number 3; exon_id "ENSMUSE00001135465.2"; level 2; transcript_support_level "5"; mgi_id "MGI:5477202"; tag "RNA_Seq_supported_only"; tag "basic"; tag "TAGENE"; havana_gene "OTTMUSG00000059585.1"; havana_transcript "OTTMUST00000146115.1";
chr7	HAVANA	exon	83838200	83838377	0	+	.	gene_id "ENSMUSG00000097016.4"; transcript_id "ENSMUST00000359552.1"; gene_type "lncRNA"; gene_name "Gm26708"; transcript_type "lncRNA"; transcript_name "Gm26708-205"; exon_number 3; exon_id "ENSMUSE00001135465.2"; level 2; mgi_id "MGI:5477202"; tag "TAGENE"; havana_gene "OTTMUSG00000059585.1";
chr7	HAVANA	exon	83838200	83838377	0	+	.	gene_id "ENSMUSG00000097016.4"; transcript_id "ENSMUST00000359560.1"; gene_type "lncRNA"; gene_name "Gm26708"; transcript_type "lncRNA"; transcript_name "Gm26708-213"; exon_number 3; exon_id "ENSMUSE00001135465.2"; level 2; mgi_id "MGI:5477202"; tag "basic"; tag "TAGENE"; havana_gene "OTTMUSG00000059585.1";
chr7	HAVANA	exon	83838200	83838377	0	+	.	gene_id "ENSMUSG00000097016.4"; transcript_id "ENSMUST00000359559.1"; gene_type "lncRNA"; gene_name "Gm26708"; transcript_type "lncRNA"; transcript_name "Gm26708-212"; exon_number 3; exon_id "ENSMUSE00001135465.2"; level 2; mgi_id "MGI:5477202"; tag "basic"; tag "TAGENE"; havana_gene "OTTMUSG00000059585.1";
chr7	HAVANA	exon	83838200	83838377	0	+	.	gene_id "ENSMUSG00000097016.4"; transcript_id "ENSMUST00000359564.1"; gene_type "lncRNA"; gene_name "Gm26708"; transcript_type "lncRNA"; transcript_name "Gm26708-217"; exon_number 2; exon_id "ENSMUSE00001135465.2"; level 2; mgi_id "MGI:5477202"; tag "TAGENE"; havana_gene "OTTMUSG00000059585.1";
chr7	HAVANA	exon	83841271	83841398	0	+	.	gene_id "ENSMUSG00000097016.4"; transcript_id "ENSMUST00000359555.1"; gene_type "lncRNA"; gene_name "Gm26708"; transcript_type "lncRNA"; transcript_name "Gm26708-208"; exon_number 4; exon_id "ENSMUSE00001378153.2"; level 2; mgi_id "MGI:5477202"; tag "basic"; tag "TAGENE"; havana_gene "OTTMUSG00000059585.1";
chr7	HAVANA	exon	83841271	83841398	0	+	.	gene_id "ENSMUSG00000097016.4"; transcript_id "ENSMUST00000359556.1"; gene_type "lncRNA"; gene_name "Gm26708"; transcript_type "lncRNA"; transcript_name "Gm26708-209"; exon_number 3; exon_id "ENSMUSE00001378153.2"; level 2; mgi_id "MGI:5477202"; tag "TAGENE"; havana_gene "OTTMUSG00000059585.1";
chr7	HAVANA	exon	83841271	83841398	0	+	.	gene_id "ENSMUSG00000097016.4"; transcript_id "ENSMUST00000208236.3"; gene_type "lncRNA"; gene_name "Gm26708"; transcript_type "lncRNA"; transcript_name "Gm26708-203"; exon_number 4; exon_id "ENSMUSE00001378153.2"; level 2; transcript_support_level "5"; mgi_id "MGI:5477202"; tag "RNA_Seq_supported_only"; tag "basic"; tag "TAGENE"; havana_gene "OTTMUSG00000059585.1"; havana_transcript "OTTMUST00000146115.1";
chr7	HAVANA	exon	83841271	83841398	0	+	.	gene_id "ENSMUSG00000097016.4"; transcript_id "ENSMUST00000359561.1"; gene_type "lncRNA"; gene_name "Gm26708"; transcript_type "lncRNA"; transcript_name "Gm26708-214"; exon_number 3; exon_id "ENSMUSE00001378153.2"; level 2; mgi_id "MGI:5477202"; tag "TAGENE"; havana_gene "OTTMUSG00000059585.1";
chr7	HAVANA	exon	83841271	83841398	0	+	.	gene_id "ENSMUSG00000097016.4"; transcript_id "ENSMUST00000359559.1"; gene_type "lncRNA"; gene_name "Gm26708"; transcript_type "lncRNA"; transcript_name "Gm26708-212"; exon_number 4; exon_id "ENSMUSE00001378153.2"; level 2; mgi_id "MGI:5477202"; tag "basic"; tag "TAGENE"; havana_gene "OTTMUSG00000059585.1";
chr7	HAVANA	exon	83841271	83841398	0	+	.	gene_id "ENSMUSG00000097016.4"; transcript_id "ENSMUST00000359558.1"; gene_type "lncRNA"; gene_name "Gm26708"; transcript_type "lncRNA"; transcript_name "Gm26708-211"; exon_number 3; exon_id "ENSMUSE00001378153.2"; level 2; mgi_id "MGI:5477202"; tag "TAGENE"; havana_gene "OTTMUSG00000059585.1";
chr7	HAVANA	exon	83841271	83841398	0	+	.	gene_id "ENSMUSG00000097016.4"; transcript_id "ENSMUST00000359564.1"; gene_type "lncRNA"; gene_name "Gm26708"; transcript_type "lncRNA"; transcript_name "Gm26708-217"; exon_number 3; exon_id "ENSMUSE00001378153.2"; level 2; mgi_id "MGI:5477202"; tag "TAGENE"; havana_gene "OTTMUSG00000059585.1";
chr7	HAVANA	exon	83843228	83844187	0	+	.	gene_id "ENSMUSG00000097016.4"; transcript_id "ENSMUST00000359560.1"; gene_type "lncRNA"; gene_name "Gm26708"; transcript_type "lncRNA"; transcript_name "Gm26708-213"; exon_number 4; exon_id "ENSMUSE00001707529.1"; level 2; mgi_id "MGI:5477202"; tag "basic"; tag "TAGENE"; havana_gene "OTTMUSG00000059585.1";
chr7	HAVANA	exon	83843228	83844187	0	+	.	gene_id "ENSMUSG00000097016.4"; transcript_id "ENSMUST00000359561.1"; gene_type "lncRNA"; gene_name "Gm26708"; transcript_type "lncRNA"; transcript_name "Gm26708-214"; exon_number 4; exon_id "ENSMUSE00001707529.1"; level 2; mgi_id "MGI:5477202"; tag "TAGENE"; havana_gene "OTTMUSG00000059585.1";
chr7	HAVANA	exon	83843228	83844187	0	+	.	gene_id "ENSMUSG00000097016.4"; transcript_id "ENSMUST00000359564.1"; gene_type "lncRNA"; gene_name "Gm26708"; transcript_type "lncRNA"; transcript_name "Gm26708-217"; exon_number 4; exon_id "ENSMUSE00001707529.1"; level 2; mgi_id "MGI:5477202"; tag "TAGENE"; havana_gene "OTTMUSG00000059585.1";
chr7	HAVANA	exon	83843228	83844319	0	+	.	gene_id "ENSMUSG00000097016.4"; transcript_id "ENSMUST00000359555.1"; gene_type "lncRNA"; gene_name "Gm26708"; transcript_type "lncRNA"; transcript_name "Gm26708-208"; exon_number 5; exon_id "ENSMUSE00001707504.1"; level 2; mgi_id "MGI:5477202"; tag "basic"; tag "TAGENE"; havana_gene "OTTMUSG00000059585.1";
chr7	HAVANA	exon	83843228	83844323	0	+	.	gene_id "ENSMUSG00000097016.4"; transcript_id "ENSMUST00000359559.1"; gene_type "lncRNA"; gene_name "Gm26708"; transcript_type "lncRNA"; transcript_name "Gm26708-212"; exon_number 5; exon_id "ENSMUSE00001707514.1"; level 2; mgi_id "MGI:5477202"; tag "basic"; tag "TAGENE"; havana_gene "OTTMUSG00000059585.1";
chr7	HAVANA	exon	83843228	83844334	0	+	.	gene_id "ENSMUSG00000097016.4"; transcript_id "ENSMUST00000180424.4"; gene_type "lncRNA"; gene_name "Gm26708"; transcript_type "lncRNA"; transcript_name "Gm26708-201"; exon_number 4; exon_id "ENSMUSE00001707535.1"; level 2; transcript_support_level "1"; mgi_id "MGI:5477202"; tag "TAGENE"; havana_gene "OTTMUSG00000059585.1"; havana_transcript "OTTMUST00000146116.1";
chr7	HAVANA	exon	83843228	83844334	0	+	.	gene_id "ENSMUSG00000097016.4"; transcript_id "ENSMUST00000359556.1"; gene_type "lncRNA"; gene_name "Gm26708"; transcript_type "lncRNA"; transcript_name "Gm26708-209"; exon_number 4; exon_id "ENSMUSE00001707535.1"; level 2; mgi_id "MGI:5477202"; tag "TAGENE"; havana_gene "OTTMUSG00000059585.1";
chr7	HAVANA	exon	83843228	83844334	0	+	.	gene_id "ENSMUSG00000097016.4"; transcript_id "ENSMUST00000208236.3"; gene_type "lncRNA"; gene_name "Gm26708"; transcript_type "lncRNA"; transcript_name "Gm26708-203"; exon_number 5; exon_id "ENSMUSE00001707535.1"; level 2; transcript_support_level "5"; mgi_id "MGI:5477202"; tag "RNA_Seq_supported_only"; tag "basic"; tag "TAGENE"; havana_gene "OTTMUSG00000059585.1"; havana_transcript "OTTMUST00000146115.1";
chr7	HAVANA	exon	83843228	83844334	0	+	.	gene_id "ENSMUSG00000097016.4"; transcript_id "ENSMUST00000359557.1"; gene_type "lncRNA"; gene_name "Gm26708"; transcript_type "lncRNA"; transcript_name "Gm26708-210"; exon_number 3; exon_id "ENSMUSE00001707535.1"; level 2; mgi_id "MGI:5477202"; tag "TAGENE"; havana_gene "OTTMUSG00000059585.1";
chr7	HAVANA	exon	83843228	83844334	0	+	.	gene_id "ENSMUSG00000097016.4"; transcript_id "ENSMUST00000359558.1"; gene_type "lncRNA"; gene_name "Gm26708"; transcript_type "lncRNA"; transcript_name "Gm26708-211"; exon_number 4; exon_id "ENSMUSE00001707535.1"; level 2; mgi_id "MGI:5477202"; tag "TAGENE"; havana_gene "OTTMUSG00000059585.1";
chr7	HAVANA	exon	83882187	83882497	0	+	.	gene_id "ENSMUSG00000097016.4"; transcript_id "ENSMUST00000359576.1"; gene_type "lncRNA"; gene_name "Gm26708"; transcript_type "lncRNA"; transcript_name "Gm26708-229"; exon_number 1; exon_id "ENSMUSE00001707520.1"; level 2; mgi_id "MGI:5477202"; tag "TAGENE"; havana_gene "OTTMUSG00000059585.1";
chr7	HAVANA	transcript	83882187	83883546	0	+	.	gene_id "ENSMUSG00000097016.4"; transcript_id "ENSMUST00000359576.1"; gene_type "lncRNA"; gene_name "Gm26708"; transcript_type "lncRNA"; transcript_name "Gm26708-229"; level 2; mgi_id "MGI:5477202"; tag "TAGENE"; havana_gene "OTTMUSG00000059585.1";
chr7	HAVANA	exon	83882204	83882497	0	+	.	gene_id "ENSMUSG00000097016.4"; transcript_id "ENSMUST00000359577.1"; gene_type "lncRNA"; gene_name "Gm26708"; transcript_type "lncRNA"; transcript_name "Gm26708-230"; exon_number 1; exon_id "ENSMUSE00001707522.1"; level 2; mgi_id "MGI:5477202"; tag "TAGENE"; havana_gene "OTTMUSG00000059585.1";
chr7	ENSEMBL_gcm37	exon	83882204	83882497	0.364476902806217	+	.	gene_id "ENSMUSG00000097016.4"; transcript_id "ENSMUSG00000097016.4_tx_10"; exon_id "chr7_83882204_83882497_+"; exonnum "1"; txlen "1082";
chr7	HAVANA	transcript	83882204	83883546	0	+	.	gene_id "ENSMUSG00000097016.4"; transcript_id "ENSMUST00000359577.1"; gene_type "lncRNA"; gene_name "Gm26708"; transcript_type "lncRNA"; transcript_name "Gm26708-230"; level 2; mgi_id "MGI:5477202"; tag "TAGENE"; havana_gene "OTTMUSG00000059585.1";
chr7	HAVANA	exon	83882210	83882497	0	+	.	gene_id "ENSMUSG00000097016.4"; transcript_id "ENSMUST00000359562.1"; gene_type "lncRNA"; gene_name "Gm26708"; transcript_type "lncRNA"; transcript_name "Gm26708-215"; exon_number 1; exon_id "ENSMUSE00001707519.1"; level 2; mgi_id "MGI:5477202"; tag "basic"; tag "TAGENE"; havana_gene "OTTMUSG00000059585.1";
chr7	HAVANA	transcript	83882210	83915711	0	+	.	gene_id "ENSMUSG00000097016.4"; transcript_id "ENSMUST00000359562.1"; gene_type "lncRNA"; gene_name "Gm26708"; transcript_type "lncRNA"; transcript_name "Gm26708-215"; level 2; mgi_id "MGI:5477202"; tag "basic"; tag "TAGENE"; havana_gene "OTTMUSG00000059585.1";
chr7	HAVANA	exon	83883009	83883546	0	+	.	gene_id "ENSMUSG00000097016.4"; transcript_id "ENSMUST00000359577.1"; gene_type "lncRNA"; gene_name "Gm26708"; transcript_type "lncRNA"; transcript_name "Gm26708-230"; exon_number 2; exon_id "ENSMUSE00001707518.1"; level 2; mgi_id "MGI:5477202"; tag "TAGENE"; havana_gene "OTTMUSG00000059585.1";
chr7	sragcm37_mid	exon	83883166	83883474	0.364476902806217	+	.	gene_id "ENSMUSG00000097016.4"; transcript_id "ENSMUSG00000097016.4_tx_10"; exon_id "chr7_83883166_83883474_+"; exonnum "2"; txlen "1082";
chr7	HAVANA	exon	83883166	83883546	0	+	.	gene_id "ENSMUSG00000097016.4"; transcript_id "ENSMUST00000359576.1"; gene_type "lncRNA"; gene_name "Gm26708"; transcript_type "lncRNA"; transcript_name "Gm26708-229"; exon_number 2; exon_id "ENSMUSE00001707526.1"; level 2; mgi_id "MGI:5477202"; tag "TAGENE"; havana_gene "OTTMUSG00000059585.1";
chr7	HAVANA	exon	83883588	83883744	0	+	.	gene_id "ENSMUSG00000097016.4"; transcript_id "ENSMUST00000359562.1"; gene_type "lncRNA"; gene_name "Gm26708"; transcript_type "lncRNA"; transcript_name "Gm26708-215"; exon_number 2; exon_id "ENSMUSE00001707509.1"; level 2; mgi_id "MGI:5477202"; tag "basic"; tag "TAGENE"; havana_gene "OTTMUSG00000059585.1";
chr7	ENSEMBL_gcm37	exon	83883588	83883744	0.364476902806217	+	.	gene_id "ENSMUSG00000097016.4"; transcript_id "ENSMUSG00000097016.4_tx_10"; exon_id "chr7_83883588_83883744_+"; exonnum "3"; txlen "1082";
chr7	HAVANA	exon	83915390	83915649	0	+	.	gene_id "ENSMUSG00000097016.4"; transcript_id "ENSMUST00000359554.1"; gene_type "lncRNA"; gene_name "Gm26708"; transcript_type "lncRNA"; transcript_name "Gm26708-207"; exon_number 3; exon_id "ENSMUSE00001707525.1"; level 2; mgi_id "MGI:5477202"; tag "TAGENE"; havana_gene "OTTMUSG00000059585.1";
chr7	HAVANA	exon	83915390	83915711	0	+	.	gene_id "ENSMUSG00000097016.4"; transcript_id "ENSMUST00000359562.1"; gene_type "lncRNA"; gene_name "Gm26708"; transcript_type "lncRNA"; transcript_name "Gm26708-215"; exon_number 3; exon_id "ENSMUSE00001707508.1"; level 2; mgi_id "MGI:5477202"; tag "basic"; tag "TAGENE"; havana_gene "OTTMUSG00000059585.1";
chr7	ENSEMBL_gcm37	exon	83915390	83915711	0.364476902806217	+	.	gene_id "ENSMUSG00000097016.4"; transcript_id "ENSMUSG00000097016.4_tx_10"; exon_id "chr7_83915390_83915711_+"; exonnum "4"; txlen "1082";
chr7	HAVANA	exon	83915390	83916232	0	+	.	gene_id "ENSMUSG00000097016.4"; transcript_id "ENSMUST00000359552.1"; gene_type "lncRNA"; gene_name "Gm26708"; transcript_type "lncRNA"; transcript_name "Gm26708-205"; exon_number 4; exon_id "ENSMUSE00001707497.1"; level 2; mgi_id "MGI:5477202"; tag "TAGENE"; havana_gene "OTTMUSG00000059585.1";
chr7	HAVANA	exon	83915390	83916322	0	+	.	gene_id "ENSMUSG00000097016.4"; transcript_id "ENSMUST00000359551.1"; gene_type "lncRNA"; gene_name "Gm26708"; transcript_type "lncRNA"; transcript_name "Gm26708-204"; exon_number 3; exon_id "ENSMUSE00001707517.1"; level 2; mgi_id "MGI:5477202"; tag "Ensembl_canonical"; tag "GENCODE_Primary"; tag "TAGENE"; havana_gene "OTTMUSG00000059585.1";
chr7	HAVANA	exon	83915390	83916322	0	+	.	gene_id "ENSMUSG00000097016.4"; transcript_id "ENSMUST00000359553.1"; gene_type "lncRNA"; gene_name "Gm26708"; transcript_type "lncRNA"; transcript_name "Gm26708-206"; exon_number 3; exon_id "ENSMUSE00001707517.1"; level 2; mgi_id "MGI:5477202"; tag "TAGENE"; havana_gene "OTTMUSG00000059585.1";
chr7	sragcm37_es	exon	83927063	83927178	0.298173192404637	+	.	gene_id "sragcm37_gene_12129"; transcript_id "sragcm37_gene_12129_tx_1"; exon_id "chr7_83927063_83927178_+"; exonnum "1"; txlen "783";
chr7	sragcm37_ss	exon	83927388	83928054	0.298173192404637	+	.	gene_id "sragcm37_gene_12129"; transcript_id "sragcm37_gene_12129_tx_1"; exon_id "chr7_83927388_83928054_+"; exonnum "2"; txlen "783";
chr7	sragcm37_es	exon	83962482	83962848	0.272288510770178	+	.	gene_id "sragcm37_gene_28879"; transcript_id "sragcm37_gene_28879_tx_1"; exon_id "chr7_83962482_83962848_+"; exonnum "1"; txlen "952";
chr7	sragcm37_ss	exon	83970530	83971114	0.272288510770178	+	.	gene_id "sragcm37_gene_28879"; transcript_id "sragcm37_gene_28879_tx_1"; exon_id "chr7_83970530_83971114_+"; exonnum "2"; txlen "952";
chr7	sragcm37_es	exon	83986394	83986799	0.0213913992066865	+	.	gene_id "ENSMUSG00000109341.3"; transcript_id "ENSMUSG00000109341.3_tx_7"; exon_id "chr7_83986394_83986799_+"; exonnum "1"; txlen "1907";
chr7	sragcm37_es	exon	83986394	83986799	0.0116821942418045	+	.	gene_id "ENSMUSG00000109341.3"; transcript_id "ENSMUSG00000109341.3_tx_8"; exon_id "chr7_83986394_83986799_+"; exonnum "1"; txlen "1055";
chr7	sragcm37_mid	exon	83987001	83987234	0.0213913992066865	+	.	gene_id "ENSMUSG00000109341.3"; transcript_id "ENSMUSG00000109341.3_tx_7"; exon_id "chr7_83987001_83987234_+"; exonnum "2"; txlen "1907";
chr7	sragcm37_mid	exon	83987001	83987234	0.0116821942418045	+	.	gene_id "ENSMUSG00000109341.3"; transcript_id "ENSMUSG00000109341.3_tx_8"; exon_id "chr7_83987001_83987234_+"; exonnum "2"; txlen "1055";
chr7	sragcm37_mid	exon	83987005	83987234	0.224630875303566	+	.	gene_id "ENSMUSG00000109341.3"; transcript_id "ENSMUSG00000109341.3_tx_6"; exon_id "chr7_83987005_83987234_+"; exonnum "1"; txlen "1310";
chr7	HAVANA	exon	83987250	83987444	0	+	.	gene_id "ENSMUSG00000109341.3"; transcript_id "ENSMUST00000359822.1"; gene_type "lncRNA"; gene_name "Gm30873"; transcript_type "lncRNA"; transcript_name "Gm30873-202"; exon_number 1; exon_id "ENSMUSE00001708016.1"; level 2; mgi_id "MGI:5590032"; tag "basic"; tag "Ensembl_canonical"; tag "GENCODE_Primary"; tag "TAGENE"; havana_gene "OTTMUSG00000059599.1";
chr7	HAVANA	gene	83987250	83997079	0	+	.	gene_id "ENSMUSG00000109341.3"; gene_type "lncRNA"; gene_name "Gm30873"; level 2; mgi_id "MGI:5590032"; havana_gene "OTTMUSG00000059599.1";
chr7	HAVANA	transcript	83987250	83997079	0	+	.	gene_id "ENSMUSG00000109341.3"; transcript_id "ENSMUST00000359822.1"; gene_type "lncRNA"; gene_name "Gm30873"; transcript_type "lncRNA"; transcript_name "Gm30873-202"; level 2; mgi_id "MGI:5590032"; tag "basic"; tag "Ensembl_canonical"; tag "GENCODE_Primary"; tag "TAGENE"; havana_gene "OTTMUSG00000059599.1";
chr7	HAVANA	exon	83987303	83987444	0	+	.	gene_id "ENSMUSG00000109341.3"; transcript_id "ENSMUST00000207512.2"; gene_type "lncRNA"; gene_name "Gm30873"; transcript_type "lncRNA"; transcript_name "Gm30873-201"; exon_number 1; exon_id "ENSMUSE00001378472.2"; level 2; transcript_support_level "1"; mgi_id "MGI:5590032"; havana_gene "OTTMUSG00000059599.1"; havana_transcript "OTTMUST00000146156.1";
chr7	ENSEMBL_gcm37	exon	83987303	83987444	1.52216083126558	+	.	gene_id "ENSMUSG00000109341.3"; transcript_id "ENSMUSG00000109341.3_tx_3"; exon_id "chr7_83987303_83987444_+"; exonnum "1"; txlen "1409";
chr7	ENSEMBL_gcm37	exon	83987303	83987444	0.345304772269081	+	.	gene_id "ENSMUSG00000109341.3"; transcript_id "ENSMUSG00000109341.3_tx_5"; exon_id "chr7_83987303_83987444_+"; exonnum "1"; txlen "557";
chr7	HAVANA	transcript	83987303	83997077	0	+	.	gene_id "ENSMUSG00000109341.3"; transcript_id "ENSMUST00000207512.2"; gene_type "lncRNA"; gene_name "Gm30873"; transcript_type "lncRNA"; transcript_name "Gm30873-201"; level 2; transcript_support_level "1"; mgi_id "MGI:5590032"; havana_gene "OTTMUSG00000059599.1"; havana_transcript "OTTMUST00000146156.1";
chr7	sragcm37_mid	exon	83993716	83993856	1.52216083126558	+	.	gene_id "ENSMUSG00000109341.3"; transcript_id "ENSMUSG00000109341.3_tx_3"; exon_id "chr7_83993716_83993856_+"; exonnum "2"; txlen "1409";
chr7	sragcm37_mid	exon	83993716	83993856	0.345304772269081	+	.	gene_id "ENSMUSG00000109341.3"; transcript_id "ENSMUSG00000109341.3_tx_5"; exon_id "chr7_83993716_83993856_+"; exonnum "2"; txlen "557";
chr7	sragcm37_mid	exon	83993716	83993856	0.0213913992066865	+	.	gene_id "ENSMUSG00000109341.3"; transcript_id "ENSMUSG00000109341.3_tx_7"; exon_id "chr7_83993716_83993856_+"; exonnum "3"; txlen "1907";
chr7	sragcm37_mid	exon	83993716	83993856	0.0116821942418045	+	.	gene_id "ENSMUSG00000109341.3"; transcript_id "ENSMUSG00000109341.3_tx_8"; exon_id "chr7_83993716_83993856_+"; exonnum "3"; txlen "1055";
chr7	HAVANA	exon	83994536	83994581	0	+	.	gene_id "ENSMUSG00000109341.3"; transcript_id "ENSMUST00000359822.1"; gene_type "lncRNA"; gene_name "Gm30873"; transcript_type "lncRNA"; transcript_name "Gm30873-202"; exon_number 2; exon_id "ENSMUSE00001708018.1"; level 2; mgi_id "MGI:5590032"; tag "basic"; tag "Ensembl_canonical"; tag "GENCODE_Primary"; tag "TAGENE"; havana_gene "OTTMUSG00000059599.1";
chr7	ENSEMBL_gcm37	exon	83994536	83994581	1.52216083126558	+	.	gene_id "ENSMUSG00000109341.3"; transcript_id "ENSMUSG00000109341.3_tx_3"; exon_id "chr7_83994536_83994581_+"; exonnum "3"; txlen "1409";
chr7	ENSEMBL_gcm37	exon	83994536	83994581	0.345304772269081	+	.	gene_id "ENSMUSG00000109341.3"; transcript_id "ENSMUSG00000109341.3_tx_5"; exon_id "chr7_83994536_83994581_+"; exonnum "3"; txlen "557";
chr7	ENSEMBL_gcm37	exon	83994536	83994581	0.0213913992066865	+	.	gene_id "ENSMUSG00000109341.3"; transcript_id "ENSMUSG00000109341.3_tx_7"; exon_id "chr7_83994536_83994581_+"; exonnum "4"; txlen "1907";
chr7	ENSEMBL_gcm37	exon	83994536	83994581	0.0116821942418045	+	.	gene_id "ENSMUSG00000109341.3"; transcript_id "ENSMUSG00000109341.3_tx_8"; exon_id "chr7_83994536_83994581_+"; exonnum "4"; txlen "1055";
chr7	HAVANA	exon	83995998	83997077	0	+	.	gene_id "ENSMUSG00000109341.3"; transcript_id "ENSMUST00000207512.2"; gene_type "lncRNA"; gene_name "Gm30873"; transcript_type "lncRNA"; transcript_name "Gm30873-201"; exon_number 2; exon_id "ENSMUSE00001377365.2"; level 2; transcript_support_level "1"; mgi_id "MGI:5590032"; havana_gene "OTTMUSG00000059599.1"; havana_transcript "OTTMUST00000146156.1";
chr7	ENSEMBL_gcm37	exon	83995998	83997077	1.52216083126558	+	.	gene_id "ENSMUSG00000109341.3"; transcript_id "ENSMUSG00000109341.3_tx_3"; exon_id "chr7_83995998_83997077_+"; exonnum "4"; txlen "1409";
chr7	ENSEMBL_gcm37	exon	83995998	83997077	0.224630875303566	+	.	gene_id "ENSMUSG00000109341.3"; transcript_id "ENSMUSG00000109341.3_tx_6"; exon_id "chr7_83995998_83997077_+"; exonnum "2"; txlen "1310";
chr7	ENSEMBL_gcm37	exon	83995998	83997077	0.0213913992066865	+	.	gene_id "ENSMUSG00000109341.3"; transcript_id "ENSMUSG00000109341.3_tx_7"; exon_id "chr7_83995998_83997077_+"; exonnum "5"; txlen "1907";
chr7	HAVANA	exon	83995998	83997079	0	+	.	gene_id "ENSMUSG00000109341.3"; transcript_id "ENSMUST00000359822.1"; gene_type "lncRNA"; gene_name "Gm30873"; transcript_type "lncRNA"; transcript_name "Gm30873-202"; exon_number 3; exon_id "ENSMUSE00001708017.1"; level 2; mgi_id "MGI:5590032"; tag "basic"; tag "Ensembl_canonical"; tag "GENCODE_Primary"; tag "TAGENE"; havana_gene "OTTMUSG00000059599.1";
chr7	sragcm37_ss	exon	83996107	83996334	0.345304772269081	+	.	gene_id "ENSMUSG00000109341.3"; transcript_id "ENSMUSG00000109341.3_tx_5"; exon_id "chr7_83996107_83996334_+"; exonnum "4"; txlen "557";
chr7	sragcm37_ss	exon	83996107	83996334	0.0116821942418045	+	.	gene_id "ENSMUSG00000109341.3"; transcript_id "ENSMUSG00000109341.3_tx_8"; exon_id "chr7_83996107_83996334_+"; exonnum "5"; txlen "1055";
chr7	sragcm37_es	exon	83998215	83998317	0.0216735031860696	+	.	gene_id "sragcm37_gene_6300"; transcript_id "sragcm37_gene_6300_tx_4"; exon_id "chr7_83998215_83998317_+"; exonnum "1"; txlen "523";
chr7	sragcm37_es	exon	83998215	83998317	0.0193588572147417	+	.	gene_id "sragcm37_gene_6300"; transcript_id "sragcm37_gene_6300_tx_5"; exon_id "chr7_83998215_83998317_+"; exonnum "1"; txlen "2024";
chr7	sragcm37_mid	exon	84007809	84008030	0.0216735031860696	+	.	gene_id "sragcm37_gene_6300"; transcript_id "sragcm37_gene_6300_tx_4"; exon_id "chr7_84007809_84008030_+"; exonnum "2"; txlen "523";
chr7	sragcm37_mid	exon	84007809	84008030	0.0193588572147417	+	.	gene_id "sragcm37_gene_6300"; transcript_id "sragcm37_gene_6300_tx_5"; exon_id "chr7_84007809_84008030_+"; exonnum "2"; txlen "2024";
chr7	sragcm37_es	exon	84014462	84014804	0.0402101490715966	+	.	gene_id "sragcm37_gene_6300"; transcript_id "sragcm37_gene_6300_tx_2"; exon_id "chr7_84014462_84014804_+"; exonnum "1"; txlen "2042";
chr7	sragcm37_es	exon	84014462	84014804	0.0303337358626361	+	.	gene_id "sragcm37_gene_6300"; transcript_id "sragcm37_gene_6300_tx_3"; exon_id "chr7_84014462_84014804_+"; exonnum "1"; txlen "541";
chr7	sragcm37_mid	exon	84016508	84016623	0.0402101490715966	+	.	gene_id "sragcm37_gene_6300"; transcript_id "sragcm37_gene_6300_tx_2"; exon_id "chr7_84016508_84016623_+"; exonnum "2"; txlen "2042";
chr7	sragcm37_mid	exon	84016508	84016623	0.0303337358626361	+	.	gene_id "sragcm37_gene_6300"; transcript_id "sragcm37_gene_6300_tx_3"; exon_id "chr7_84016508_84016623_+"; exonnum "2"; txlen "541";
chr7	sragcm37_mid	exon	84016508	84016623	0.0216735031860696	+	.	gene_id "sragcm37_gene_6300"; transcript_id "sragcm37_gene_6300_tx_4"; exon_id "chr7_84016508_84016623_+"; exonnum "3"; txlen "523";
chr7	sragcm37_mid	exon	84016508	84016623	0.0193588572147417	+	.	gene_id "sragcm37_gene_6300"; transcript_id "sragcm37_gene_6300_tx_5"; exon_id "chr7_84016508_84016623_+"; exonnum "3"; txlen "2024";
chr7	sragcm37_ss	exon	84017455	84017536	0.0303337358626361	+	.	gene_id "sragcm37_gene_6300"; transcript_id "sragcm37_gene_6300_tx_3"; exon_id "chr7_84017455_84017536_+"; exonnum "3"; txlen "541";
chr7	sragcm37_ss	exon	84017455	84017536	0.0216735031860696	+	.	gene_id "sragcm37_gene_6300"; transcript_id "sragcm37_gene_6300_tx_4"; exon_id "chr7_84017455_84017536_+"; exonnum "4"; txlen "523";
chr7	sragcm37_es	exon	84019421	84019556	0.0429156047315196	+	.	gene_id "sragcm37_gene_6300"; transcript_id "sragcm37_gene_6300_tx_1"; exon_id "chr7_84019421_84019556_+"; exonnum "1"; txlen "1719";
chr7	sragcm37_ss	exon	84020502	84022084	0.0429156047315196	+	.	gene_id "sragcm37_gene_6300"; transcript_id "sragcm37_gene_6300_tx_1"; exon_id "chr7_84020502_84022084_+"; exonnum "2"; txlen "1719";
chr7	sragcm37_ss	exon	84020502	84022084	0.0402101490715966	+	.	gene_id "sragcm37_gene_6300"; transcript_id "sragcm37_gene_6300_tx_2"; exon_id "chr7_84020502_84022084_+"; exonnum "3"; txlen "2042";
chr7	sragcm37_ss	exon	84020502	84022084	0.0193588572147417	+	.	gene_id "sragcm37_gene_6300"; transcript_id "sragcm37_gene_6300_tx_5"; exon_id "chr7_84020502_84022084_+"; exonnum "4"; txlen "2024";
chr7	sragcm37_es	exon	84046113	84046181	0.0523324979310277	+	.	gene_id "sragcm37_gene_29878"; transcript_id "sragcm37_gene_29878_tx_1"; exon_id "chr7_84046113_84046181_+"; exonnum "1"; txlen "805";
chr7	sragcm37_mid	exon	84054111	84054350	0.0523324979310277	+	.	gene_id "sragcm37_gene_29878"; transcript_id "sragcm37_gene_29878_tx_1"; exon_id "chr7_84054111_84054350_+"; exonnum "2"; txlen "805";
chr7	sragcm37_ss	exon	84057036	84057531	0.0523324979310277	+	.	gene_id "sragcm37_gene_29878"; transcript_id "sragcm37_gene_29878_tx_1"; exon_id "chr7_84057036_84057531_+"; exonnum "3"; txlen "805";
chr7	HAVANA	exon	84079518	84079945	0	+	.	gene_id "ENSMUSG00000129878.1"; transcript_id "ENSMUST00000296812.1"; gene_type "lncRNA"; gene_name "ENSMUSG00000129878"; transcript_type "lncRNA"; transcript_name "ENSMUST00000296812"; exon_number 1; exon_id "ENSMUSE00001586892.1"; level 2; tag "basic"; tag "Ensembl_canonical"; tag "GENCODE_Primary"; tag "TAGENE";
chr7	HAVANA	gene	84079518	84110439	0	+	.	gene_id "ENSMUSG00000129878.1"; gene_type "lncRNA"; gene_name "ENSMUSG00000129878"; level 2;
chr7	HAVANA	transcript	84079518	84110439	0	+	.	gene_id "ENSMUSG00000129878.1"; transcript_id "ENSMUST00000296812.1"; gene_type "lncRNA"; gene_name "ENSMUSG00000129878"; transcript_type "lncRNA"; transcript_name "ENSMUST00000296812"; level 2; tag "basic"; tag "Ensembl_canonical"; tag "GENCODE_Primary"; tag "TAGENE";
chr7	HAVANA	exon	84079675	84079945	0	+	.	gene_id "ENSMUSG00000129878.1"; transcript_id "ENSMUST00000296813.1"; gene_type "lncRNA"; gene_name "ENSMUSG00000129878"; transcript_type "lncRNA"; transcript_name "ENSMUST00000296813"; exon_number 1; exon_id "ENSMUSE00001586893.1"; level 2; tag "TAGENE";
chr7	HAVANA	transcript	84079675	84103461	0	+	.	gene_id "ENSMUSG00000129878.1"; transcript_id "ENSMUST00000296813.1"; gene_type "lncRNA"; gene_name "ENSMUSG00000129878"; transcript_type "lncRNA"; transcript_name "ENSMUST00000296813"; level 2; tag "TAGENE";
chr7	sragcm37_mid	exon	84079832	84079945	0.190002487799314	+	.	gene_id "ENSMUSG00000129878.1"; transcript_id "ENSMUSG00000129878.1_tx_1"; exon_id "chr7_84079832_84079945_+"; exonnum "1"; txlen "966";
chr7	sragcm37_mid	exon	84079832	84079945	0.017483412142135	+	.	gene_id "ENSMUSG00000129878.1"; transcript_id "ENSMUSG00000129878.1_tx_10"; exon_id "chr7_84079832_84079945_+"; exonnum "1"; txlen "1200";
chr7	sragcm37_mid	exon	84079832	84079945	0.017483412142135	+	.	gene_id "ENSMUSG00000129878.1"; transcript_id "ENSMUSG00000129878.1_tx_11"; exon_id "chr7_84079832_84079945_+"; exonnum "1"; txlen "1055";
chr7	sragcm37_mid	exon	84079832	84079945	0.017483412142135	+	.	gene_id "ENSMUSG00000129878.1"; transcript_id "ENSMUSG00000129878.1_tx_12"; exon_id "chr7_84079832_84079945_+"; exonnum "1"; txlen "1102";
chr7	sragcm37_mid	exon	84079832	84079945	0.129643133525268	+	.	gene_id "ENSMUSG00000129878.1"; transcript_id "ENSMUSG00000129878.1_tx_3"; exon_id "chr7_84079832_84079945_+"; exonnum "1"; txlen "821";
chr7	sragcm37_mid	exon	84079832	84079945	0.0897481823296262	+	.	gene_id "ENSMUSG00000129878.1"; transcript_id "ENSMUSG00000129878.1_tx_4"; exon_id "chr7_84079832_84079945_+"; exonnum "1"; txlen "928";
chr7	sragcm37_mid	exon	84079832	84079945	0.0547813580453562	+	.	gene_id "ENSMUSG00000129878.1"; transcript_id "ENSMUSG00000129878.1_tx_5"; exon_id "chr7_84079832_84079945_+"; exonnum "1"; txlen "975";
chr7	sragcm37_mid	exon	84079832	84079945	0.0432106146359934	+	.	gene_id "ENSMUSG00000129878.1"; transcript_id "ENSMUSG00000129878.1_tx_6"; exon_id "chr7_84079832_84079945_+"; exonnum "1"; txlen "1093";
chr7	sragcm37_mid	exon	84079832	84079945	0.027973459427416	+	.	gene_id "ENSMUSG00000129878.1"; transcript_id "ENSMUSG00000129878.1_tx_8"; exon_id "chr7_84079832_84079945_+"; exonnum "1"; txlen "1073";
chr7	sragcm37_es	exon	84091946	84092130	0.017483412142135	+	.	gene_id "ENSMUSG00000129878.1"; transcript_id "ENSMUSG00000129878.1_tx_13"; exon_id "chr7_84091946_84092130_+"; exonnum "1"; txlen "1126";
chr7	sragcm37_es	exon	84091946	84092130	0.017483412142135	+	.	gene_id "ENSMUSG00000129878.1"; transcript_id "ENSMUSG00000129878.1_tx_14"; exon_id "chr7_84091946_84092130_+"; exonnum "1"; txlen "1271";
chr7	sragcm37_es	exon	84091946	84092130	0.017483412142135	+	.	gene_id "ENSMUSG00000129878.1"; transcript_id "ENSMUSG00000129878.1_tx_15"; exon_id "chr7_84091946_84092130_+"; exonnum "1"; txlen "1173";
chr7	sragcm37_es	exon	84091946	84092130	0.0268078986179403	+	.	gene_id "ENSMUSG00000129878.1"; transcript_id "ENSMUSG00000129878.1_tx_9"; exon_id "chr7_84091946_84092130_+"; exonnum "1"; txlen "1164";
chr7	HAVANA	exon	84101978	84102019	0	+	.	gene_id "ENSMUSG00000129878.1"; transcript_id "ENSMUST00000296812.1"; gene_type "lncRNA"; gene_name "ENSMUSG00000129878"; transcript_type "lncRNA"; transcript_name "ENSMUST00000296812"; exon_number 2; exon_id "ENSMUSE00001586891.1"; level 2; tag "basic"; tag "Ensembl_canonical"; tag "GENCODE_Primary"; tag "TAGENE";
chr7	HAVANA	exon	84101978	84102019	0	+	.	gene_id "ENSMUSG00000129878.1"; transcript_id "ENSMUST00000296813.1"; gene_type "lncRNA"; gene_name "ENSMUSG00000129878"; transcript_type "lncRNA"; transcript_name "ENSMUST00000296813"; exon_number 2; exon_id "ENSMUSE00001586891.1"; level 2; tag "TAGENE";
chr7	ENSEMBL_gcm37	exon	84101978	84102019	0.017483412142135	+	.	gene_id "ENSMUSG00000129878.1"; transcript_id "ENSMUSG00000129878.1_tx_10"; exon_id "chr7_84101978_84102019_+"; exonnum "2"; txlen "1200";
chr7	ENSEMBL_gcm37	exon	84101978	84102019	0.017483412142135	+	.	gene_id "ENSMUSG00000129878.1"; transcript_id "ENSMUSG00000129878.1_tx_11"; exon_id "chr7_84101978_84102019_+"; exonnum "2"; txlen "1055";
chr7	ENSEMBL_gcm37	exon	84101978	84102019	0.017483412142135	+	.	gene_id "ENSMUSG00000129878.1"; transcript_id "ENSMUSG00000129878.1_tx_12"; exon_id "chr7_84101978_84102019_+"; exonnum "2"; txlen "1102";
chr7	ENSEMBL_gcm37	exon	84101978	84102019	0.017483412142135	+	.	gene_id "ENSMUSG00000129878.1"; transcript_id "ENSMUSG00000129878.1_tx_13"; exon_id "chr7_84101978_84102019_+"; exonnum "2"; txlen "1126";
chr7	ENSEMBL_gcm37	exon	84101978	84102019	0.017483412142135	+	.	gene_id "ENSMUSG00000129878.1"; transcript_id "ENSMUSG00000129878.1_tx_14"; exon_id "chr7_84101978_84102019_+"; exonnum "2"; txlen "1271";
chr7	ENSEMBL_gcm37	exon	84101978	84102019	0.017483412142135	+	.	gene_id "ENSMUSG00000129878.1"; transcript_id "ENSMUSG00000129878.1_tx_15"; exon_id "chr7_84101978_84102019_+"; exonnum "2"; txlen "1173";
chr7	ENSEMBL_gcm37	exon	84101978	84102019	0.0432106146359934	+	.	gene_id "ENSMUSG00000129878.1"; transcript_id "ENSMUSG00000129878.1_tx_6"; exon_id "chr7_84101978_84102019_+"; exonnum "2"; txlen "1093";
chr7	ENSEMBL_gcm37	exon	84101978	84102019	0.0268078986179403	+	.	gene_id "ENSMUSG00000129878.1"; transcript_id "ENSMUSG00000129878.1_tx_9"; exon_id "chr7_84101978_84102019_+"; exonnum "2"; txlen "1164";
chr7	HAVANA	exon	84102162	84102246	0	+	.	gene_id "ENSMUSG00000129878.1"; transcript_id "ENSMUST00000296812.1"; gene_type "lncRNA"; gene_name "ENSMUSG00000129878"; transcript_type "lncRNA"; transcript_name "ENSMUST00000296812"; exon_number 3; exon_id "ENSMUSE00001586897.1"; level 2; tag "basic"; tag "Ensembl_canonical"; tag "GENCODE_Primary"; tag "TAGENE";
chr7	HAVANA	exon	84102162	84102246	0	+	.	gene_id "ENSMUSG00000129878.1"; transcript_id "ENSMUST00000296813.1"; gene_type "lncRNA"; gene_name "ENSMUSG00000129878"; transcript_type "lncRNA"; transcript_name "ENSMUST00000296813"; exon_number 3; exon_id "ENSMUSE00001586897.1"; level 2; tag "TAGENE";
chr7	ENSEMBL_gcm37	exon	84102162	84102246	0.017483412142135	+	.	gene_id "ENSMUSG00000129878.1"; transcript_id "ENSMUSG00000129878.1_tx_10"; exon_id "chr7_84102162_84102246_+"; exonnum "3"; txlen "1200";
chr7	ENSEMBL_gcm37	exon	84102162	84102246	0.017483412142135	+	.	gene_id "ENSMUSG00000129878.1"; transcript_id "ENSMUSG00000129878.1_tx_11"; exon_id "chr7_84102162_84102246_+"; exonnum "3"; txlen "1055";
chr7	ENSEMBL_gcm37	exon	84102162	84102246	0.017483412142135	+	.	gene_id "ENSMUSG00000129878.1"; transcript_id "ENSMUSG00000129878.1_tx_12"; exon_id "chr7_84102162_84102246_+"; exonnum "3"; txlen "1102";
chr7	ENSEMBL_gcm37	exon	84102162	84102246	0.017483412142135	+	.	gene_id "ENSMUSG00000129878.1"; transcript_id "ENSMUSG00000129878.1_tx_13"; exon_id "chr7_84102162_84102246_+"; exonnum "3"; txlen "1126";
chr7	ENSEMBL_gcm37	exon	84102162	84102246	0.017483412142135	+	.	gene_id "ENSMUSG00000129878.1"; transcript_id "ENSMUSG00000129878.1_tx_14"; exon_id "chr7_84102162_84102246_+"; exonnum "3"; txlen "1271";
chr7	ENSEMBL_gcm37	exon	84102162	84102246	0.017483412142135	+	.	gene_id "ENSMUSG00000129878.1"; transcript_id "ENSMUSG00000129878.1_tx_15"; exon_id "chr7_84102162_84102246_+"; exonnum "3"; txlen "1173";
chr7	ENSEMBL_gcm37	exon	84102162	84102246	0.0432106146359934	+	.	gene_id "ENSMUSG00000129878.1"; transcript_id "ENSMUSG00000129878.1_tx_6"; exon_id "chr7_84102162_84102246_+"; exonnum "3"; txlen "1093";
chr7	ENSEMBL_gcm37	exon	84102162	84102246	0.0268078986179403	+	.	gene_id "ENSMUSG00000129878.1"; transcript_id "ENSMUSG00000129878.1_tx_9"; exon_id "chr7_84102162_84102246_+"; exonnum "3"; txlen "1164";
chr7	HAVANA	exon	84103432	84103461	0	+	.	gene_id "ENSMUSG00000129878.1"; transcript_id "ENSMUST00000296813.1"; gene_type "lncRNA"; gene_name "ENSMUSG00000129878"; transcript_type "lncRNA"; transcript_name "ENSMUST00000296813"; exon_number 4; exon_id "ENSMUSE00001586895.1"; level 2; tag "TAGENE";
chr7	HAVANA	exon	84105045	84105129	0	+	.	gene_id "ENSMUSG00000129878.1"; transcript_id "ENSMUST00000296812.1"; gene_type "lncRNA"; gene_name "ENSMUSG00000129878"; transcript_type "lncRNA"; transcript_name "ENSMUST00000296812"; exon_number 4; exon_id "ENSMUSE00001586890.1"; level 2; tag "basic"; tag "Ensembl_canonical"; tag "GENCODE_Primary"; tag "TAGENE";
chr7	HAVANA	exon	84108178	84108305	0	+	.	gene_id "ENSMUSG00000129878.1"; transcript_id "ENSMUST00000296812.1"; gene_type "lncRNA"; gene_name "ENSMUSG00000129878"; transcript_type "lncRNA"; transcript_name "ENSMUST00000296812"; exon_number 5; exon_id "ENSMUSE00001586896.1"; level 2; tag "basic"; tag "Ensembl_canonical"; tag "GENCODE_Primary"; tag "TAGENE";
chr7	HAVANA	exon	84110308	84110439	0	+	.	gene_id "ENSMUSG00000129878.1"; transcript_id "ENSMUST00000296812.1"; gene_type "lncRNA"; gene_name "ENSMUSG00000129878"; transcript_type "lncRNA"; transcript_name "ENSMUST00000296812"; exon_number 6; exon_id "ENSMUSE00001586894.1"; level 2; tag "basic"; tag "Ensembl_canonical"; tag "GENCODE_Primary"; tag "TAGENE";
chr7	sragcm37_mid	exon	84134461	84134567	0.017483412142135	+	.	gene_id "ENSMUSG00000129878.1"; transcript_id "ENSMUSG00000129878.1_tx_10"; exon_id "chr7_84134461_84134567_+"; exonnum "4"; txlen "1200";
chr7	sragcm37_mid	exon	84134461	84134567	0.017483412142135	+	.	gene_id "ENSMUSG00000129878.1"; transcript_id "ENSMUSG00000129878.1_tx_11"; exon_id "chr7_84134461_84134567_+"; exonnum "4"; txlen "1055";
chr7	sragcm37_mid	exon	84134461	84134567	0.017483412142135	+	.	gene_id "ENSMUSG00000129878.1"; transcript_id "ENSMUSG00000129878.1_tx_13"; exon_id "chr7_84134461_84134567_+"; exonnum "4"; txlen "1126";
chr7	sragcm37_mid	exon	84134461	84134567	0.017483412142135	+	.	gene_id "ENSMUSG00000129878.1"; transcript_id "ENSMUSG00000129878.1_tx_14"; exon_id "chr7_84134461_84134567_+"; exonnum "4"; txlen "1271";
chr7	sragcm37_mid	exon	84134461	84134567	0.0897481823296262	+	.	gene_id "ENSMUSG00000129878.1"; transcript_id "ENSMUSG00000129878.1_tx_4"; exon_id "chr7_84134461_84134567_+"; exonnum "2"; txlen "928";
chr7	sragcm37_mid	exon	84134461	84134567	0.027973459427416	+	.	gene_id "ENSMUSG00000129878.1"; transcript_id "ENSMUSG00000129878.1_tx_8"; exon_id "chr7_84134461_84134567_+"; exonnum "2"; txlen "1073";
chr7	sragcm37_mid	exon	84134461	84134614	0.017483412142135	+	.	gene_id "ENSMUSG00000129878.1"; transcript_id "ENSMUSG00000129878.1_tx_12"; exon_id "chr7_84134461_84134614_+"; exonnum "4"; txlen "1102";
chr7	sragcm37_mid	exon	84134461	84134614	0.017483412142135	+	.	gene_id "ENSMUSG00000129878.1"; transcript_id "ENSMUSG00000129878.1_tx_15"; exon_id "chr7_84134461_84134614_+"; exonnum "4"; txlen "1173";
chr7	sragcm37_mid	exon	84134461	84134614	0.0547813580453562	+	.	gene_id "ENSMUSG00000129878.1"; transcript_id "ENSMUSG00000129878.1_tx_5"; exon_id "chr7_84134461_84134614_+"; exonnum "2"; txlen "975";
chr7	sragcm37_mid	exon	84147519	84147663	0.190002487799314	+	.	gene_id "ENSMUSG00000129878.1"; transcript_id "ENSMUSG00000129878.1_tx_1"; exon_id "chr7_84147519_84147663_+"; exonnum "2"; txlen "966";
chr7	sragcm37_mid	exon	84147519	84147663	0.017483412142135	+	.	gene_id "ENSMUSG00000129878.1"; transcript_id "ENSMUSG00000129878.1_tx_10"; exon_id "chr7_84147519_84147663_+"; exonnum "5"; txlen "1200";
chr7	sragcm37_mid	exon	84147519	84147663	0.017483412142135	+	.	gene_id "ENSMUSG00000129878.1"; transcript_id "ENSMUSG00000129878.1_tx_14"; exon_id "chr7_84147519_84147663_+"; exonnum "5"; txlen "1271";
chr7	sragcm37_mid	exon	84147519	84147663	0.0432106146359934	+	.	gene_id "ENSMUSG00000129878.1"; transcript_id "ENSMUSG00000129878.1_tx_6"; exon_id "chr7_84147519_84147663_+"; exonnum "4"; txlen "1093";
chr7	sragcm37_mid	exon	84147519	84147663	0.027973459427416	+	.	gene_id "ENSMUSG00000129878.1"; transcript_id "ENSMUSG00000129878.1_tx_8"; exon_id "chr7_84147519_84147663_+"; exonnum "3"; txlen "1073";
chr7	sragcm37_mid	exon	84147519	84147663	0.0268078986179403	+	.	gene_id "ENSMUSG00000129878.1"; transcript_id "ENSMUSG00000129878.1_tx_9"; exon_id "chr7_84147519_84147663_+"; exonnum "4"; txlen "1164";
chr7	sragcm37_mid	exon	84169528	84169727	0.190002487799314	+	.	gene_id "ENSMUSG00000129878.1"; transcript_id "ENSMUSG00000129878.1_tx_1"; exon_id "chr7_84169528_84169727_+"; exonnum "3"; txlen "966";
chr7	sragcm37_mid	exon	84169528	84169727	0.017483412142135	+	.	gene_id "ENSMUSG00000129878.1"; transcript_id "ENSMUSG00000129878.1_tx_10"; exon_id "chr7_84169528_84169727_+"; exonnum "6"; txlen "1200";
chr7	sragcm37_mid	exon	84169528	84169727	0.017483412142135	+	.	gene_id "ENSMUSG00000129878.1"; transcript_id "ENSMUSG00000129878.1_tx_11"; exon_id "chr7_84169528_84169727_+"; exonnum "5"; txlen "1055";
chr7	sragcm37_mid	exon	84169528	84169727	0.017483412142135	+	.	gene_id "ENSMUSG00000129878.1"; transcript_id "ENSMUSG00000129878.1_tx_12"; exon_id "chr7_84169528_84169727_+"; exonnum "5"; txlen "1102";
chr7	sragcm37_mid	exon	84169528	84169727	0.017483412142135	+	.	gene_id "ENSMUSG00000129878.1"; transcript_id "ENSMUSG00000129878.1_tx_13"; exon_id "chr7_84169528_84169727_+"; exonnum "5"; txlen "1126";
chr7	sragcm37_mid	exon	84169528	84169727	0.017483412142135	+	.	gene_id "ENSMUSG00000129878.1"; transcript_id "ENSMUSG00000129878.1_tx_14"; exon_id "chr7_84169528_84169727_+"; exonnum "6"; txlen "1271";
chr7	sragcm37_mid	exon	84169528	84169727	0.017483412142135	+	.	gene_id "ENSMUSG00000129878.1"; transcript_id "ENSMUSG00000129878.1_tx_15"; exon_id "chr7_84169528_84169727_+"; exonnum "5"; txlen "1173";
chr7	sragcm37_mid	exon	84169528	84169727	0.129643133525268	+	.	gene_id "ENSMUSG00000129878.1"; transcript_id "ENSMUSG00000129878.1_tx_3"; exon_id "chr7_84169528_84169727_+"; exonnum "2"; txlen "821";
chr7	sragcm37_mid	exon	84169528	84169727	0.0897481823296262	+	.	gene_id "ENSMUSG00000129878.1"; transcript_id "ENSMUSG00000129878.1_tx_4"; exon_id "chr7_84169528_84169727_+"; exonnum "3"; txlen "928";
chr7	sragcm37_mid	exon	84169528	84169727	0.0547813580453562	+	.	gene_id "ENSMUSG00000129878.1"; transcript_id "ENSMUSG00000129878.1_tx_5"; exon_id "chr7_84169528_84169727_+"; exonnum "3"; txlen "975";
chr7	sragcm37_mid	exon	84169528	84169727	0.0432106146359934	+	.	gene_id "ENSMUSG00000129878.1"; transcript_id "ENSMUSG00000129878.1_tx_6"; exon_id "chr7_84169528_84169727_+"; exonnum "5"; txlen "1093";
chr7	sragcm37_mid	exon	84169528	84169727	0.027973459427416	+	.	gene_id "ENSMUSG00000129878.1"; transcript_id "ENSMUSG00000129878.1_tx_8"; exon_id "chr7_84169528_84169727_+"; exonnum "4"; txlen "1073";
chr7	sragcm37_mid	exon	84169528	84169727	0.0268078986179403	+	.	gene_id "ENSMUSG00000129878.1"; transcript_id "ENSMUSG00000129878.1_tx_9"; exon_id "chr7_84169528_84169727_+"; exonnum "5"; txlen "1164";
chr7	sragcm37_ss	exon	84171603	84172109	0.190002487799314	+	.	gene_id "ENSMUSG00000129878.1"; transcript_id "ENSMUSG00000129878.1_tx_1"; exon_id "chr7_84171603_84172109_+"; exonnum "4"; txlen "966";
chr7	sragcm37_ss	exon	84171603	84172109	0.017483412142135	+	.	gene_id "ENSMUSG00000129878.1"; transcript_id "ENSMUSG00000129878.1_tx_10"; exon_id "chr7_84171603_84172109_+"; exonnum "7"; txlen "1200";
chr7	sragcm37_ss	exon	84171603	84172109	0.017483412142135	+	.	gene_id "ENSMUSG00000129878.1"; transcript_id "ENSMUSG00000129878.1_tx_11"; exon_id "chr7_84171603_84172109_+"; exonnum "6"; txlen "1055";
chr7	sragcm37_ss	exon	84171603	84172109	0.017483412142135	+	.	gene_id "ENSMUSG00000129878.1"; transcript_id "ENSMUSG00000129878.1_tx_12"; exon_id "chr7_84171603_84172109_+"; exonnum "6"; txlen "1102";
chr7	sragcm37_ss	exon	84171603	84172109	0.017483412142135	+	.	gene_id "ENSMUSG00000129878.1"; transcript_id "ENSMUSG00000129878.1_tx_13"; exon_id "chr7_84171603_84172109_+"; exonnum "6"; txlen "1126";
chr7	sragcm37_ss	exon	84171603	84172109	0.017483412142135	+	.	gene_id "ENSMUSG00000129878.1"; transcript_id "ENSMUSG00000129878.1_tx_14"; exon_id "chr7_84171603_84172109_+"; exonnum "7"; txlen "1271";
chr7	sragcm37_ss	exon	84171603	84172109	0.017483412142135	+	.	gene_id "ENSMUSG00000129878.1"; transcript_id "ENSMUSG00000129878.1_tx_15"; exon_id "chr7_84171603_84172109_+"; exonnum "6"; txlen "1173";
chr7	sragcm37_ss	exon	84171603	84172109	0.129643133525268	+	.	gene_id "ENSMUSG00000129878.1"; transcript_id "ENSMUSG00000129878.1_tx_3"; exon_id "chr7_84171603_84172109_+"; exonnum "3"; txlen "821";
chr7	sragcm37_ss	exon	84171603	84172109	0.0897481823296262	+	.	gene_id "ENSMUSG00000129878.1"; transcript_id "ENSMUSG00000129878.1_tx_4"; exon_id "chr7_84171603_84172109_+"; exonnum "4"; txlen "928";
chr7	sragcm37_ss	exon	84171603	84172109	0.0547813580453562	+	.	gene_id "ENSMUSG00000129878.1"; transcript_id "ENSMUSG00000129878.1_tx_5"; exon_id "chr7_84171603_84172109_+"; exonnum "4"; txlen "975";
chr7	sragcm37_ss	exon	84171603	84172109	0.0432106146359934	+	.	gene_id "ENSMUSG00000129878.1"; transcript_id "ENSMUSG00000129878.1_tx_6"; exon_id "chr7_84171603_84172109_+"; exonnum "6"; txlen "1093";
chr7	sragcm37_ss	exon	84171603	84172109	0.027973459427416	+	.	gene_id "ENSMUSG00000129878.1"; transcript_id "ENSMUSG00000129878.1_tx_8"; exon_id "chr7_84171603_84172109_+"; exonnum "5"; txlen "1073";
chr7	sragcm37_ss	exon	84171603	84172109	0.0268078986179403	+	.	gene_id "ENSMUSG00000129878.1"; transcript_id "ENSMUSG00000129878.1_tx_9"; exon_id "chr7_84171603_84172109_+"; exonnum "6"; txlen "1164";
chr7	HAVANA	exon	84178162	84178397	0	+	.	gene_id "ENSMUSG00000097789.3"; transcript_id "ENSMUST00000180387.3"; gene_type "protein_coding"; gene_name "Ctxnd1"; transcript_type "protein_coding"; transcript_name "Ctxnd1-201"; exon_number 1; exon_id "ENSMUSE00001149471.3"; level 2; protein_id "ENSMUSP00000148068.2"; transcript_support_level "1"; mgi_id "MGI:3780284"; tag "basic"; tag "Ensembl_canonical"; tag "GENCODE_Primary"; tag "appris_principal_1"; havana_gene "OTTMUSG00000059548.1"; havana_transcript "OTTMUST00000146060.1";
chr7	HAVANA	UTR	84178162	84178397	0	+	.	gene_id "ENSMUSG00000097789.3"; transcript_id "ENSMUST00000180387.3"; gene_type "protein_coding"; gene_name "Ctxnd1"; transcript_type "protein_coding"; transcript_name "Ctxnd1-201"; exon_number 1; exon_id "ENSMUSE00001149471.3"; level 2; protein_id "ENSMUSP00000148068.2"; transcript_support_level "1"; mgi_id "MGI:3780284"; tag "basic"; tag "Ensembl_canonical"; tag "GENCODE_Primary"; tag "appris_principal_1"; havana_gene "OTTMUSG00000059548.1"; havana_transcript "OTTMUST00000146060.1";
chr7	HAVANA	gene	84178162	84232739	0	+	.	gene_id "ENSMUSG00000097789.3"; gene_type "protein_coding"; gene_name "Ctxnd1"; level 2; mgi_id "MGI:3780284"; havana_gene "OTTMUSG00000059548.1";
chr7	HAVANA	transcript	84178162	84232739	0	+	.	gene_id "ENSMUSG00000097789.3"; transcript_id "ENSMUST00000180387.3"; gene_type "protein_coding"; gene_name "Ctxnd1"; transcript_type "protein_coding"; transcript_name "Ctxnd1-201"; level 2; protein_id "ENSMUSP00000148068.2"; transcript_support_level "1"; mgi_id "MGI:3780284"; tag "basic"; tag "Ensembl_canonical"; tag "GENCODE_Primary"; tag "appris_principal_1"; havana_gene "OTTMUSG00000059548.1"; havana_transcript "OTTMUST00000146060.1";
chr7	HAVANA	exon	84178346	84178397	0	+	.	gene_id "ENSMUSG00000097789.3"; transcript_id "ENSMUST00000208409.2"; gene_type "protein_coding"; gene_name "Ctxnd1"; transcript_type "protein_coding_CDS_not_defined"; transcript_name "Ctxnd1-202"; exon_number 1; exon_id "ENSMUSE00001377672.2"; level 2; transcript_support_level "3"; mgi_id "MGI:3780284"; havana_gene "OTTMUSG00000059548.1"; havana_transcript "OTTMUST00000146061.1";
chr7	HAVANA	transcript	84178346	84225049	0	+	.	gene_id "ENSMUSG00000097789.3"; transcript_id "ENSMUST00000208409.2"; gene_type "protein_coding"; gene_name "Ctxnd1"; transcript_type "protein_coding_CDS_not_defined"; transcript_name "Ctxnd1-202"; level 2; transcript_support_level "3"; mgi_id "MGI:3780284"; havana_gene "OTTMUSG00000059548.1"; havana_transcript "OTTMUST00000146061.1";
chr7	HAVANA	gene	84203395	84206459	0	+	.	gene_id "ENSMUSG00000109422.2"; gene_type "TEC"; gene_name "Gm45174"; level 2; mgi_id "MGI:5753750"; tag "confirm_experimentally"; havana_gene "OTTMUSG00000059549.1";
chr7	HAVANA	transcript	84203395	84206459	0	+	.	gene_id "ENSMUSG00000109422.2"; transcript_id "ENSMUST00000208884.2"; gene_type "TEC"; gene_name "Gm45174"; transcript_type "TEC"; transcript_name "Gm45174-201"; level 2; transcript_support_level "NA"; mgi_id "MGI:5753750"; tag "basic"; tag "Ensembl_canonical"; tag "GENCODE_Primary"; havana_gene "OTTMUSG00000059549.1"; havana_transcript "OTTMUST00000146062.1";
chr7	HAVANA	exon	84203395	84206459	0	+	.	gene_id "ENSMUSG00000109422.2"; transcript_id "ENSMUST00000208884.2"; gene_type "TEC"; gene_name "Gm45174"; transcript_type "TEC"; transcript_name "Gm45174-201"; exon_number 1; exon_id "ENSMUSE00001376536.2"; level 2; transcript_support_level "NA"; mgi_id "MGI:5753750"; tag "basic"; tag "Ensembl_canonical"; tag "GENCODE_Primary"; havana_gene "OTTMUSG00000059549.1"; havana_transcript "OTTMUST00000146062.1";
chr7	HAVANA	exon	84215671	84215955	0	+	.	gene_id "ENSMUSG00000097789.3"; transcript_id "ENSMUST00000208409.2"; gene_type "protein_coding"; gene_name "Ctxnd1"; transcript_type "protein_coding_CDS_not_defined"; transcript_name "Ctxnd1-202"; exon_number 2; exon_id "ENSMUSE00001377757.2"; level 2; transcript_support_level "3"; mgi_id "MGI:3780284"; havana_gene "OTTMUSG00000059548.1"; havana_transcript "OTTMUST00000146061.1";
chr7	HAVANA	exon	84224913	84225049	0	+	.	gene_id "ENSMUSG00000097789.3"; transcript_id "ENSMUST00000180387.3"; gene_type "protein_coding"; gene_name "Ctxnd1"; transcript_type "protein_coding"; transcript_name "Ctxnd1-201"; exon_number 2; exon_id "ENSMUSE00001202950.2"; level 2; protein_id "ENSMUSP00000148068.2"; transcript_support_level "1"; mgi_id "MGI:3780284"; tag "basic"; tag "Ensembl_canonical"; tag "GENCODE_Primary"; tag "appris_principal_1"; havana_gene "OTTMUSG00000059548.1"; havana_transcript "OTTMUST00000146060.1";
chr7	HAVANA	UTR	84224913	84225049	0	+	.	gene_id "ENSMUSG00000097789.3"; transcript_id "ENSMUST00000180387.3"; gene_type "protein_coding"; gene_name "Ctxnd1"; transcript_type "protein_coding"; transcript_name "Ctxnd1-201"; exon_number 2; exon_id "ENSMUSE00001202950.2"; level 2; protein_id "ENSMUSP00000148068.2"; transcript_support_level "1"; mgi_id "MGI:3780284"; tag "basic"; tag "Ensembl_canonical"; tag "GENCODE_Primary"; tag "appris_principal_1"; havana_gene "OTTMUSG00000059548.1"; havana_transcript "OTTMUST00000146060.1";
chr7	HAVANA	exon	84224913	84225049	0	+	.	gene_id "ENSMUSG00000097789.3"; transcript_id "ENSMUST00000208409.2"; gene_type "protein_coding"; gene_name "Ctxnd1"; transcript_type "protein_coding_CDS_not_defined"; transcript_name "Ctxnd1-202"; exon_number 3; exon_id "ENSMUSE00001202950.2"; level 2; transcript_support_level "3"; mgi_id "MGI:3780284"; havana_gene "OTTMUSG00000059548.1"; havana_transcript "OTTMUST00000146061.1";
chr7	HAVANA	UTR	84226058	84226116	0	+	.	gene_id "ENSMUSG00000097789.3"; transcript_id "ENSMUST00000180387.3"; gene_type "protein_coding"; gene_name "Ctxnd1"; transcript_type "protein_coding"; transcript_name "Ctxnd1-201"; exon_number 3; exon_id "ENSMUSE00001194293.3"; level 2; protein_id "ENSMUSP00000148068.2"; transcript_support_level "1"; mgi_id "MGI:3780284"; tag "basic"; tag "Ensembl_canonical"; tag "GENCODE_Primary"; tag "appris_principal_1"; havana_gene "OTTMUSG00000059548.1"; havana_transcript "OTTMUST00000146060.1";
chr7	HAVANA	exon	84226058	84232739	0	+	.	gene_id "ENSMUSG00000097789.3"; transcript_id "ENSMUST00000180387.3"; gene_type "protein_coding"; gene_name "Ctxnd1"; transcript_type "protein_coding"; transcript_name "Ctxnd1-201"; exon_number 3; exon_id "ENSMUSE00001194293.3"; level 2; protein_id "ENSMUSP00000148068.2"; transcript_support_level "1"; mgi_id "MGI:3780284"; tag "basic"; tag "Ensembl_canonical"; tag "GENCODE_Primary"; tag "appris_principal_1"; havana_gene "OTTMUSG00000059548.1"; havana_transcript "OTTMUST00000146060.1";
chr7	HAVANA	start_codon	84226117	84226119	0	+	0	gene_id "ENSMUSG00000097789.3"; transcript_id "ENSMUST00000180387.3"; gene_type "protein_coding"; gene_name "Ctxnd1"; transcript_type "protein_coding"; transcript_name "Ctxnd1-201"; exon_number 3; exon_id "ENSMUSE00001194293.3"; level 2; protein_id "ENSMUSP00000148068.2"; transcript_support_level "1"; mgi_id "MGI:3780284"; tag "basic"; tag "Ensembl_canonical"; tag "GENCODE_Primary"; tag "appris_principal_1"; havana_gene "OTTMUSG00000059548.1"; havana_transcript "OTTMUST00000146060.1";
chr7	HAVANA	CDS	84226117	84226293	0	+	0	gene_id "ENSMUSG00000097789.3"; transcript_id "ENSMUST00000180387.3"; gene_type "protein_coding"; gene_name "Ctxnd1"; transcript_type "protein_coding"; transcript_name "Ctxnd1-201"; exon_number 3; exon_id "ENSMUSE00001194293.3"; level 2; protein_id "ENSMUSP00000148068.2"; transcript_support_level "1"; mgi_id "MGI:3780284"; tag "basic"; tag "Ensembl_canonical"; tag "GENCODE_Primary"; tag "appris_principal_1"; havana_gene "OTTMUSG00000059548.1"; havana_transcript "OTTMUST00000146060.1";
chr7	HAVANA	stop_codon	84226294	84226296	0	+	0	gene_id "ENSMUSG00000097789.3"; transcript_id "ENSMUST00000180387.3"; gene_type "protein_coding"; gene_name "Ctxnd1"; transcript_type "protein_coding"; transcript_name "Ctxnd1-201"; exon_number 3; exon_id "ENSMUSE00001194293.3"; level 2; protein_id "ENSMUSP00000148068.2"; transcript_support_level "1"; mgi_id "MGI:3780284"; tag "basic"; tag "Ensembl_canonical"; tag "GENCODE_Primary"; tag "appris_principal_1"; havana_gene "OTTMUSG00000059548.1"; havana_transcript "OTTMUST00000146060.1";
chr7	HAVANA	UTR	84226294	84232739	0	+	.	gene_id "ENSMUSG00000097789.3"; transcript_id "ENSMUST00000180387.3"; gene_type "protein_coding"; gene_name "Ctxnd1"; transcript_type "protein_coding"; transcript_name "Ctxnd1-201"; exon_number 3; exon_id "ENSMUSE00001194293.3"; level 2; protein_id "ENSMUSP00000148068.2"; transcript_support_level "1"; mgi_id "MGI:3780284"; tag "basic"; tag "Ensembl_canonical"; tag "GENCODE_Primary"; tag "appris_principal_1"; havana_gene "OTTMUSG00000059548.1"; havana_transcript "OTTMUST00000146060.1";
chr7	HAVANA	exon	84338848	84339022	0	+	.	gene_id "ENSMUSG00000085236.5"; transcript_id "ENSMUST00000129059.3"; gene_type "lncRNA"; gene_name "2610206C17Rik"; transcript_type "lncRNA"; transcript_name "2610206C17Rik-201"; exon_number 1; exon_id "ENSMUSE00000829698.2"; level 2; transcript_support_level "2"; mgi_id "MGI:1919745"; tag "basic"; tag "Ensembl_canonical"; tag "GENCODE_Primary"; havana_gene "OTTMUSG00000033796.1"; havana_transcript "OTTMUST00000085139.1";
chr7	HAVANA	transcript	84338848	84425757	0	+	.	gene_id "ENSMUSG00000085236.5"; transcript_id "ENSMUST00000129059.3"; gene_type "lncRNA"; gene_name "2610206C17Rik"; transcript_type "lncRNA"; transcript_name "2610206C17Rik-201"; level 2; transcript_support_level "2"; mgi_id "MGI:1919745"; tag "basic"; tag "Ensembl_canonical"; tag "GENCODE_Primary"; havana_gene "OTTMUSG00000033796.1"; havana_transcript "OTTMUST00000085139.1";
chr7	HAVANA	gene	84338848	84447533	0	+	.	gene_id "ENSMUSG00000085236.5"; gene_type "lncRNA"; gene_name "2610206C17Rik"; level 2; mgi_id "MGI:1919745"; havana_gene "OTTMUSG00000033796.1";
chr7	ENSEMBL	exon	84338952	84339022	0	+	.	gene_id "ENSMUSG00000085236.5"; transcript_id "ENSMUST00000168496.3"; gene_type "lncRNA"; gene_name "2610206C17Rik"; transcript_type "lncRNA"; transcript_name "2610206C17Rik-202"; exon_number 1; exon_id "ENSMUSE00001736807.1"; level 3; transcript_support_level "NA"; mgi_id "MGI:1919745"; tag "basic"; tag "TAGENE"; havana_gene "OTTMUSG00000033796.1";
chr7	ENSEMBL_gcm37	exon	84338952	84339022	0.0171086086719161	+	.	gene_id "ENSMUSG00000085236.5"; transcript_id "ENSMUSG00000085236.5_tx_27"; exon_id "chr7_84338952_84339022_+"; exonnum "1"; txlen "706";
chr7	ENSEMBL_gcm37	exon	84338952	84339022	0.0135620498440598	+	.	gene_id "ENSMUSG00000085236.5"; transcript_id "ENSMUSG00000085236.5_tx_29"; exon_id "chr7_84338952_84339022_+"; exonnum "1"; txlen "1161";
chr7	ENSEMBL	transcript	84338952	84425758	0	+	.	gene_id "ENSMUSG00000085236.5"; transcript_id "ENSMUST00000168496.3"; gene_type "lncRNA"; gene_name "2610206C17Rik"; transcript_type "lncRNA"; transcript_name "2610206C17Rik-202"; level 3; transcript_support_level "NA"; mgi_id "MGI:1919745"; tag "basic"; tag "TAGENE"; havana_gene "OTTMUSG00000033796.1";
chr7	HAVANA	exon	84386203	84386347	0	+	.	gene_id "ENSMUSG00000085236.5"; transcript_id "ENSMUST00000129059.3"; gene_type "lncRNA"; gene_name "2610206C17Rik"; transcript_type "lncRNA"; transcript_name "2610206C17Rik-201"; exon_number 2; exon_id "ENSMUSE00000793718.2"; level 2; transcript_support_level "2"; mgi_id "MGI:1919745"; tag "basic"; tag "Ensembl_canonical"; tag "GENCODE_Primary"; havana_gene "OTTMUSG00000033796.1"; havana_transcript "OTTMUST00000085139.1";
chr7	ENSEMBL	exon	84386203	84386347	0	+	.	gene_id "ENSMUSG00000085236.5"; transcript_id "ENSMUST00000168496.3"; gene_type "lncRNA"; gene_name "2610206C17Rik"; transcript_type "lncRNA"; transcript_name "2610206C17Rik-202"; exon_number 2; exon_id "ENSMUSE00000793718.2"; level 3; transcript_support_level "NA"; mgi_id "MGI:1919745"; tag "basic"; tag "TAGENE"; havana_gene "OTTMUSG00000033796.1";
chr7	ENSEMBL_gcm37	exon	84386203	84386347	0.056455378472831	+	.	gene_id "ENSMUSG00000085236.5"; transcript_id "ENSMUSG00000085236.5_tx_15"; exon_id "chr7_84386203_84386347_+"; exonnum "1"; txlen "1665";
chr7	ENSEMBL_gcm37	exon	84386203	84386347	0.0171086086719161	+	.	gene_id "ENSMUSG00000085236.5"; transcript_id "ENSMUSG00000085236.5_tx_27"; exon_id "chr7_84386203_84386347_+"; exonnum "2"; txlen "706";
chr7	ENSEMBL_gcm37	exon	84386203	84386347	0.0135620498440598	+	.	gene_id "ENSMUSG00000085236.5"; transcript_id "ENSMUSG00000085236.5_tx_29"; exon_id "chr7_84386203_84386347_+"; exonnum "2"; txlen "1161";
chr7	ENSEMBL	exon	84388128	84388195	0	+	.	gene_id "ENSMUSG00000085236.5"; transcript_id "ENSMUST00000168496.3"; gene_type "lncRNA"; gene_name "2610206C17Rik"; transcript_type "lncRNA"; transcript_name "2610206C17Rik-202"; exon_number 3; exon_id "ENSMUSE00001736808.1"; level 3; transcript_support_level "NA"; mgi_id "MGI:1919745"; tag "basic"; tag "TAGENE"; havana_gene "OTTMUSG00000033796.1";
chr7	sragcm37_ss	exon	84398971	84399460	0.0171086086719161	+	.	gene_id "ENSMUSG00000085236.5"; transcript_id "ENSMUSG00000085236.5_tx_27"; exon_id "chr7_84398971_84399460_+"; exonnum "3"; txlen "706";
chr7	sragcm37_es	exon	84400568	84400669	0.715047059885235	+	.	gene_id "ENSMUSG00000085236.5"; transcript_id "ENSMUSG00000085236.5_tx_1"; exon_id "chr7_84400568_84400669_+"; exonnum "1"; txlen "784";
chr7	sragcm37_es	exon	84400568	84400669	0.0321315059018355	+	.	gene_id "ENSMUSG00000085236.5"; transcript_id "ENSMUSG00000085236.5_tx_23"; exon_id "chr7_84400568_84400669_+"; exonnum "1"; txlen "527";
chr7	sragcm37_es	exon	84400568	84400669	0.0321315059018355	+	.	gene_id "ENSMUSG00000085236.5"; transcript_id "ENSMUSG00000085236.5_tx_24"; exon_id "chr7_84400568_84400669_+"; exonnum "1"; txlen "580";
chr7	sragcm37_es	exon	84400568	84400669	0.0223218607281246	+	.	gene_id "ENSMUSG00000085236.5"; transcript_id "ENSMUSG00000085236.5_tx_26"; exon_id "chr7_84400568_84400669_+"; exonnum "1"; txlen "500";
chr7	sragcm37_es	exon	84400568	84400669	0.273633412657701	+	.	gene_id "ENSMUSG00000085236.5"; transcript_id "ENSMUSG00000085236.5_tx_3"; exon_id "chr7_84400568_84400669_+"; exonnum "1"; txlen "948";
chr7	sragcm37_es	exon	84400568	84400669	0.01286344516536	+	.	gene_id "ENSMUSG00000085236.5"; transcript_id "ENSMUSG00000085236.5_tx_30"; exon_id "chr7_84400568_84400669_+"; exonnum "1"; txlen "758";
chr7	sragcm37_es	exon	84400568	84400669	0.01286344516536	+	.	gene_id "ENSMUSG00000085236.5"; transcript_id "ENSMUSG00000085236.5_tx_32"; exon_id "chr7_84400568_84400669_+"; exonnum "1"; txlen "975";
chr7	sragcm37_es	exon	84400568	84400669	0.00946900624634107	+	.	gene_id "ENSMUSG00000085236.5"; transcript_id "ENSMUSG00000085236.5_tx_33"; exon_id "chr7_84400568_84400669_+"; exonnum "1"; txlen "914";
chr7	sragcm37_es	exon	84400568	84400669	0.193955389082327	+	.	gene_id "ENSMUSG00000085236.5"; transcript_id "ENSMUSG00000085236.5_tx_5"; exon_id "chr7_84400568_84400669_+"; exonnum "1"; txlen "731";
chr7	sragcm37_es	exon	84400568	84400669	0.16246294065597	+	.	gene_id "ENSMUSG00000085236.5"; transcript_id "ENSMUSG00000085236.5_tx_7"; exon_id "chr7_84400568_84400669_+"; exonnum "1"; txlen "1675";
chr7	sragcm37_es	exon	84400568	84400669	0.120921962336281	+	.	gene_id "ENSMUSG00000085236.5"; transcript_id "ENSMUSG00000085236.5_tx_8"; exon_id "chr7_84400568_84400669_+"; exonnum "1"; txlen "532";
chr7	sragcm37_es	exon	84400568	84400669	0.110576746706349	+	.	gene_id "ENSMUSG00000085236.5"; transcript_id "ENSMUSG00000085236.5_tx_9"; exon_id "chr7_84400568_84400669_+"; exonnum "1"; txlen "1001";
chr7	HAVANA	exon	84401074	84401128	0	+	.	gene_id "ENSMUSG00000085236.5"; transcript_id "ENSMUST00000374536.1"; gene_type "lncRNA"; gene_name "2610206C17Rik"; transcript_type "lncRNA"; transcript_name "2610206C17Rik-208"; exon_number 1; exon_id "ENSMUSE00001736792.1"; level 2; mgi_id "MGI:1919745"; tag "TAGENE"; havana_gene "OTTMUSG00000033796.1";
chr7	HAVANA	transcript	84401074	84415177	0	+	.	gene_id "ENSMUSG00000085236.5"; transcript_id "ENSMUST00000374536.1"; gene_type "lncRNA"; gene_name "2610206C17Rik"; transcript_type "lncRNA"; transcript_name "2610206C17Rik-208"; level 2; mgi_id "MGI:1919745"; tag "TAGENE"; havana_gene "OTTMUSG00000033796.1";
chr7	sragcm37_mid	exon	84401076	84401128	0.715047059885235	+	.	gene_id "ENSMUSG00000085236.5"; transcript_id "ENSMUSG00000085236.5_tx_1"; exon_id "chr7_84401076_84401128_+"; exonnum "2"; txlen "784";
chr7	sragcm37_mid	exon	84401076	84401128	0.0321315059018355	+	.	gene_id "ENSMUSG00000085236.5"; transcript_id "ENSMUSG00000085236.5_tx_24"; exon_id "chr7_84401076_84401128_+"; exonnum "2"; txlen "580";
chr7	sragcm37_mid	exon	84401076	84401128	0.0223218607281246	+	.	gene_id "ENSMUSG00000085236.5"; transcript_id "ENSMUSG00000085236.5_tx_26"; exon_id "chr7_84401076_84401128_+"; exonnum "2"; txlen "500";
chr7	sragcm37_mid	exon	84401076	84401128	0.01286344516536	+	.	gene_id "ENSMUSG00000085236.5"; transcript_id "ENSMUSG00000085236.5_tx_30"; exon_id "chr7_84401076_84401128_+"; exonnum "2"; txlen "758";
chr7	sragcm37_mid	exon	84401076	84401128	0.01286344516536	+	.	gene_id "ENSMUSG00000085236.5"; transcript_id "ENSMUSG00000085236.5_tx_32"; exon_id "chr7_84401076_84401128_+"; exonnum "2"; txlen "975";
chr7	sragcm37_mid	exon	84401076	84401128	0.00946900624634107	+	.	gene_id "ENSMUSG00000085236.5"; transcript_id "ENSMUSG00000085236.5_tx_33"; exon_id "chr7_84401076_84401128_+"; exonnum "2"; txlen "914";
chr7	sragcm37_mid	exon	84401076	84401128	0.16246294065597	+	.	gene_id "ENSMUSG00000085236.5"; transcript_id "ENSMUSG00000085236.5_tx_7"; exon_id "chr7_84401076_84401128_+"; exonnum "2"; txlen "1675";
chr7	sragcm37_mid	exon	84401076	84401128	0.120921962336281	+	.	gene_id "ENSMUSG00000085236.5"; transcript_id "ENSMUSG00000085236.5_tx_8"; exon_id "chr7_84401076_84401128_+"; exonnum "2"; txlen "532";
chr7	sragcm37_mid	exon	84401076	84401128	0.110576746706349	+	.	gene_id "ENSMUSG00000085236.5"; transcript_id "ENSMUSG00000085236.5_tx_9"; exon_id "chr7_84401076_84401128_+"; exonnum "2"; txlen "1001";
chr7	HAVANA	exon	84401839	84401959	0	+	.	gene_id "ENSMUSG00000085236.5"; transcript_id "ENSMUST00000374537.1"; gene_type "lncRNA"; gene_name "2610206C17Rik"; transcript_type "lncRNA"; transcript_name "2610206C17Rik-209"; exon_number 1; exon_id "ENSMUSE00001736800.1"; level 2; mgi_id "MGI:1919745"; tag "TAGENE"; havana_gene "OTTMUSG00000033796.1";
chr7	HAVANA	transcript	84401839	84415177	0	+	.	gene_id "ENSMUSG00000085236.5"; transcript_id "ENSMUST00000374537.1"; gene_type "lncRNA"; gene_name "2610206C17Rik"; transcript_type "lncRNA"; transcript_name "2610206C17Rik-209"; level 2; mgi_id "MGI:1919745"; tag "TAGENE"; havana_gene "OTTMUSG00000033796.1";
chr7	HAVANA	exon	84401844	84401959	0	+	.	gene_id "ENSMUSG00000085236.5"; transcript_id "ENSMUST00000374533.1"; gene_type "lncRNA"; gene_name "2610206C17Rik"; transcript_type "lncRNA"; transcript_name "2610206C17Rik-205"; exon_number 1; exon_id "ENSMUSE00001736801.1"; level 2; mgi_id "MGI:1919745"; tag "TAGENE"; havana_gene "OTTMUSG00000033796.1";
chr7	HAVANA	exon	84401844	84401959	0	+	.	gene_id "ENSMUSG00000085236.5"; transcript_id "ENSMUST00000374534.1"; gene_type "lncRNA"; gene_name "2610206C17Rik"; transcript_type "lncRNA"; transcript_name "2610206C17Rik-206"; exon_number 1; exon_id "ENSMUSE00001736801.1"; level 2; mgi_id "MGI:1919745"; tag "basic"; tag "TAGENE"; havana_gene "OTTMUSG00000033796.1";
chr7	HAVANA	transcript	84401844	84425206	0	+	.	gene_id "ENSMUSG00000085236.5"; transcript_id "ENSMUST00000374533.1"; gene_type "lncRNA"; gene_name "2610206C17Rik"; transcript_type "lncRNA"; transcript_name "2610206C17Rik-205"; level 2; mgi_id "MGI:1919745"; tag "TAGENE"; havana_gene "OTTMUSG00000033796.1";
chr7	HAVANA	transcript	84401844	84425206	0	+	.	gene_id "ENSMUSG00000085236.5"; transcript_id "ENSMUST00000374534.1"; gene_type "lncRNA"; gene_name "2610206C17Rik"; transcript_type "lncRNA"; transcript_name "2610206C17Rik-206"; level 2; mgi_id "MGI:1919745"; tag "basic"; tag "TAGENE"; havana_gene "OTTMUSG00000033796.1";
chr7	HAVANA	exon	84402253	84402435	0	+	.	gene_id "ENSMUSG00000085236.5"; transcript_id "ENSMUST00000207313.3"; gene_type "lncRNA"; gene_name "2610206C17Rik"; transcript_type "lncRNA"; transcript_name "2610206C17Rik-203"; exon_number 1; exon_id "ENSMUSE00001736798.1"; level 2; transcript_support_level "5"; mgi_id "MGI:1919745"; tag "TAGENE"; havana_gene "OTTMUSG00000033796.1"; havana_transcript "OTTMUST00000146013.1";
chr7	HAVANA	transcript	84402253	84428265	0	+	.	gene_id "ENSMUSG00000085236.5"; transcript_id "ENSMUST00000207313.3"; gene_type "lncRNA"; gene_name "2610206C17Rik"; transcript_type "lncRNA"; transcript_name "2610206C17Rik-203"; level 2; transcript_support_level "5"; mgi_id "MGI:1919745"; tag "TAGENE"; havana_gene "OTTMUSG00000033796.1"; havana_transcript "OTTMUST00000146013.1";
chr7	HAVANA	exon	84402257	84402435	0	+	.	gene_id "ENSMUSG00000085236.5"; transcript_id "ENSMUST00000374538.1"; gene_type "lncRNA"; gene_name "2610206C17Rik"; transcript_type "lncRNA"; transcript_name "2610206C17Rik-210"; exon_number 1; exon_id "ENSMUSE00001736793.1"; level 2; mgi_id "MGI:1919745"; tag "TAGENE"; havana_gene "OTTMUSG00000033796.1";
chr7	HAVANA	transcript	84402257	84415198	0	+	.	gene_id "ENSMUSG00000085236.5"; transcript_id "ENSMUST00000374538.1"; gene_type "lncRNA"; gene_name "2610206C17Rik"; transcript_type "lncRNA"; transcript_name "2610206C17Rik-210"; level 2; mgi_id "MGI:1919745"; tag "TAGENE"; havana_gene "OTTMUSG00000033796.1";
chr7	HAVANA	exon	84402287	84402435	0	+	.	gene_id "ENSMUSG00000085236.5"; transcript_id "ENSMUST00000374532.1"; gene_type "lncRNA"; gene_name "2610206C17Rik"; transcript_type "lncRNA"; transcript_name "2610206C17Rik-204"; exon_number 1; exon_id "ENSMUSE00001736803.1"; level 2; mgi_id "MGI:1919745"; tag "TAGENE"; havana_gene "OTTMUSG00000033796.1";
chr7	HAVANA	transcript	84402287	84447533	0	+	.	gene_id "ENSMUSG00000085236.5"; transcript_id "ENSMUST00000374532.1"; gene_type "lncRNA"; gene_name "2610206C17Rik"; transcript_type "lncRNA"; transcript_name "2610206C17Rik-204"; level 2; mgi_id "MGI:1919745"; tag "TAGENE"; havana_gene "OTTMUSG00000033796.1";
chr7	HAVANA	exon	84402299	84402435	0	+	.	gene_id "ENSMUSG00000085236.5"; transcript_id "ENSMUST00000374539.1"; gene_type "lncRNA"; gene_name "2610206C17Rik"; transcript_type "lncRNA"; transcript_name "2610206C17Rik-211"; exon_number 1; exon_id "ENSMUSE00001736796.1"; level 2; mgi_id "MGI:1919745"; tag "TAGENE"; havana_gene "OTTMUSG00000033796.1";
chr7	HAVANA	transcript	84402299	84414718	0	+	.	gene_id "ENSMUSG00000085236.5"; transcript_id "ENSMUST00000374539.1"; gene_type "lncRNA"; gene_name "2610206C17Rik"; transcript_type "lncRNA"; transcript_name "2610206C17Rik-211"; level 2; mgi_id "MGI:1919745"; tag "TAGENE"; havana_gene "OTTMUSG00000033796.1";
chr7	HAVANA	exon	84405439	84405494	0	+	.	gene_id "ENSMUSG00000085236.5"; transcript_id "ENSMUST00000374535.1"; gene_type "lncRNA"; gene_name "2610206C17Rik"; transcript_type "lncRNA"; transcript_name "2610206C17Rik-207"; exon_number 1; exon_id "ENSMUSE00001736795.1"; level 2; mgi_id "MGI:1919745"; tag "basic"; tag "TAGENE"; havana_gene "OTTMUSG00000033796.1";
chr7	HAVANA	transcript	84405439	84425110	0	+	.	gene_id "ENSMUSG00000085236.5"; transcript_id "ENSMUST00000374535.1"; gene_type "lncRNA"; gene_name "2610206C17Rik"; transcript_type "lncRNA"; transcript_name "2610206C17Rik-207"; level 2; mgi_id "MGI:1919745"; tag "basic"; tag "TAGENE"; havana_gene "OTTMUSG00000033796.1";
chr7	sragcm37_mid	exon	84406630	84406767	0.0223218607281246	+	.	gene_id "ENSMUSG00000085236.5"; transcript_id "ENSMUSG00000085236.5_tx_26"; exon_id "chr7_84406630_84406767_+"; exonnum "3"; txlen "500";
chr7	sragcm37_ss	exon	84408873	84409079	0.0223218607281246	+	.	gene_id "ENSMUSG00000085236.5"; transcript_id "ENSMUSG00000085236.5_tx_26"; exon_id "chr7_84408873_84409079_+"; exonnum "4"; txlen "500";
chr7	HAVANA	exon	84414083	84414108	0	+	.	gene_id "ENSMUSG00000085236.5"; transcript_id "ENSMUST00000129059.3"; gene_type "lncRNA"; gene_name "2610206C17Rik"; transcript_type "lncRNA"; transcript_name "2610206C17Rik-201"; exon_number 3; exon_id "ENSMUSE00001379402.2"; level 2; transcript_support_level "2"; mgi_id "MGI:1919745"; tag "basic"; tag "Ensembl_canonical"; tag "GENCODE_Primary"; havana_gene "OTTMUSG00000033796.1"; havana_transcript "OTTMUST00000085139.1";
chr7	ENSEMBL	exon	84414083	84414108	0	+	.	gene_id "ENSMUSG00000085236.5"; transcript_id "ENSMUST00000168496.3"; gene_type "lncRNA"; gene_name "2610206C17Rik"; transcript_type "lncRNA"; transcript_name "2610206C17Rik-202"; exon_number 4; exon_id "ENSMUSE00001379402.2"; level 3; transcript_support_level "NA"; mgi_id "MGI:1919745"; tag "basic"; tag "TAGENE"; havana_gene "OTTMUSG00000033796.1";
chr7	HAVANA	exon	84414083	84414108	0	+	.	gene_id "ENSMUSG00000085236.5"; transcript_id "ENSMUST00000374536.1"; gene_type "lncRNA"; gene_name "2610206C17Rik"; transcript_type "lncRNA"; transcript_name "2610206C17Rik-208"; exon_number 2; exon_id "ENSMUSE00001379402.2"; level 2; mgi_id "MGI:1919745"; tag "TAGENE"; havana_gene "OTTMUSG00000033796.1";
chr7	HAVANA	exon	84414083	84414108	0	+	.	gene_id "ENSMUSG00000085236.5"; transcript_id "ENSMUST00000374537.1"; gene_type "lncRNA"; gene_name "2610206C17Rik"; transcript_type "lncRNA"; transcript_name "2610206C17Rik-209"; exon_number 2; exon_id "ENSMUSE00001379402.2"; level 2; mgi_id "MGI:1919745"; tag "TAGENE"; havana_gene "OTTMUSG00000033796.1";
chr7	HAVANA	exon	84414083	84414108	0	+	.	gene_id "ENSMUSG00000085236.5"; transcript_id "ENSMUST00000374533.1"; gene_type "lncRNA"; gene_name "2610206C17Rik"; transcript_type "lncRNA"; transcript_name "2610206C17Rik-205"; exon_number 2; exon_id "ENSMUSE00001379402.2"; level 2; mgi_id "MGI:1919745"; tag "TAGENE"; havana_gene "OTTMUSG00000033796.1";
chr7	HAVANA	exon	84414083	84414108	0	+	.	gene_id "ENSMUSG00000085236.5"; transcript_id "ENSMUST00000374534.1"; gene_type "lncRNA"; gene_name "2610206C17Rik"; transcript_type "lncRNA"; transcript_name "2610206C17Rik-206"; exon_number 2; exon_id "ENSMUSE00001379402.2"; level 2; mgi_id "MGI:1919745"; tag "basic"; tag "TAGENE"; havana_gene "OTTMUSG00000033796.1";
chr7	HAVANA	exon	84414083	84414108	0	+	.	gene_id "ENSMUSG00000085236.5"; transcript_id "ENSMUST00000207313.3"; gene_type "lncRNA"; gene_name "2610206C17Rik"; transcript_type "lncRNA"; transcript_name "2610206C17Rik-203"; exon_number 2; exon_id "ENSMUSE00001379402.2"; level 2; transcript_support_level "5"; mgi_id "MGI:1919745"; tag "TAGENE"; havana_gene "OTTMUSG00000033796.1"; havana_transcript "OTTMUST00000146013.1";
chr7	HAVANA	exon	84414083	84414108	0	+	.	gene_id "ENSMUSG00000085236.5"; transcript_id "ENSMUST00000374538.1"; gene_type "lncRNA"; gene_name "2610206C17Rik"; transcript_type "lncRNA"; transcript_name "2610206C17Rik-210"; exon_number 2; exon_id "ENSMUSE00001379402.2"; level 2; mgi_id "MGI:1919745"; tag "TAGENE"; havana_gene "OTTMUSG00000033796.1";
chr7	HAVANA	exon	84414083	84414108	0	+	.	gene_id "ENSMUSG00000085236.5"; transcript_id "ENSMUST00000374532.1"; gene_type "lncRNA"; gene_name "2610206C17Rik"; transcript_type "lncRNA"; transcript_name "2610206C17Rik-204"; exon_number 2; exon_id "ENSMUSE00001379402.2"; level 2; mgi_id "MGI:1919745"; tag "TAGENE"; havana_gene "OTTMUSG00000033796.1";
chr7	HAVANA	exon	84414083	84414108	0	+	.	gene_id "ENSMUSG00000085236.5"; transcript_id "ENSMUST00000374539.1"; gene_type "lncRNA"; gene_name "2610206C17Rik"; transcript_type "lncRNA"; transcript_name "2610206C17Rik-211"; exon_number 2; exon_id "ENSMUSE00001379402.2"; level 2; mgi_id "MGI:1919745"; tag "TAGENE"; havana_gene "OTTMUSG00000033796.1";
chr7	HAVANA	exon	84414083	84414108	0	+	.	gene_id "ENSMUSG00000085236.5"; transcript_id "ENSMUST00000374535.1"; gene_type "lncRNA"; gene_name "2610206C17Rik"; transcript_type "lncRNA"; transcript_name "2610206C17Rik-207"; exon_number 2; exon_id "ENSMUSE00001379402.2"; level 2; mgi_id "MGI:1919745"; tag "basic"; tag "TAGENE"; havana_gene "OTTMUSG00000033796.1";
chr7	ENSEMBL_gcm37	exon	84414083	84414108	0.715047059885235	+	.	gene_id "ENSMUSG00000085236.5"; transcript_id "ENSMUSG00000085236.5_tx_1"; exon_id "chr7_84414083_84414108_+"; exonnum "3"; txlen "784";
chr7	ENSEMBL_gcm37	exon	84414083	84414108	0.056455378472831	+	.	gene_id "ENSMUSG00000085236.5"; transcript_id "ENSMUSG00000085236.5_tx_15"; exon_id "chr7_84414083_84414108_+"; exonnum "2"; txlen "1665";
chr7	ENSEMBL_gcm37	exon	84414083	84414108	0.0321315059018355	+	.	gene_id "ENSMUSG00000085236.5"; transcript_id "ENSMUSG00000085236.5_tx_23"; exon_id "chr7_84414083_84414108_+"; exonnum "2"; txlen "527";
chr7	ENSEMBL_gcm37	exon	84414083	84414108	0.0321315059018355	+	.	gene_id "ENSMUSG00000085236.5"; transcript_id "ENSMUSG00000085236.5_tx_24"; exon_id "chr7_84414083_84414108_+"; exonnum "3"; txlen "580";
chr7	ENSEMBL_gcm37	exon	84414083	84414108	0.0135620498440598	+	.	gene_id "ENSMUSG00000085236.5"; transcript_id "ENSMUSG00000085236.5_tx_29"; exon_id "chr7_84414083_84414108_+"; exonnum "3"; txlen "1161";
chr7	ENSEMBL_gcm37	exon	84414083	84414108	0.273633412657701	+	.	gene_id "ENSMUSG00000085236.5"; transcript_id "ENSMUSG00000085236.5_tx_3"; exon_id "chr7_84414083_84414108_+"; exonnum "2"; txlen "948";
chr7	ENSEMBL_gcm37	exon	84414083	84414108	0.00946900624634107	+	.	gene_id "ENSMUSG00000085236.5"; transcript_id "ENSMUSG00000085236.5_tx_33"; exon_id "chr7_84414083_84414108_+"; exonnum "3"; txlen "914";
chr7	ENSEMBL_gcm37	exon	84414083	84414108	0.193955389082327	+	.	gene_id "ENSMUSG00000085236.5"; transcript_id "ENSMUSG00000085236.5_tx_5"; exon_id "chr7_84414083_84414108_+"; exonnum "2"; txlen "731";
chr7	ENSEMBL_gcm37	exon	84414083	84414108	0.16246294065597	+	.	gene_id "ENSMUSG00000085236.5"; transcript_id "ENSMUSG00000085236.5_tx_7"; exon_id "chr7_84414083_84414108_+"; exonnum "3"; txlen "1675";
chr7	ENSEMBL_gcm37	exon	84414083	84414108	0.120921962336281	+	.	gene_id "ENSMUSG00000085236.5"; transcript_id "ENSMUSG00000085236.5_tx_8"; exon_id "chr7_84414083_84414108_+"; exonnum "3"; txlen "532";
chr7	ENSEMBL_gcm37	exon	84414083	84414108	0.110576746706349	+	.	gene_id "ENSMUSG00000085236.5"; transcript_id "ENSMUSG00000085236.5_tx_9"; exon_id "chr7_84414083_84414108_+"; exonnum "3"; txlen "1001";
chr7	HAVANA	exon	84414467	84414502	0	+	.	gene_id "ENSMUSG00000085236.5"; transcript_id "ENSMUST00000129059.3"; gene_type "lncRNA"; gene_name "2610206C17Rik"; transcript_type "lncRNA"; transcript_name "2610206C17Rik-201"; exon_number 4; exon_id "ENSMUSE00001380503.2"; level 2; transcript_support_level "2"; mgi_id "MGI:1919745"; tag "basic"; tag "Ensembl_canonical"; tag "GENCODE_Primary"; havana_gene "OTTMUSG00000033796.1"; havana_transcript "OTTMUST00000085139.1";
chr7	ENSEMBL	exon	84414467	84414502	0	+	.	gene_id "ENSMUSG00000085236.5"; transcript_id "ENSMUST00000168496.3"; gene_type "lncRNA"; gene_name "2610206C17Rik"; transcript_type "lncRNA"; transcript_name "2610206C17Rik-202"; exon_number 5; exon_id "ENSMUSE00001380503.2"; level 3; transcript_support_level "NA"; mgi_id "MGI:1919745"; tag "basic"; tag "TAGENE"; havana_gene "OTTMUSG00000033796.1";
chr7	HAVANA	exon	84414467	84414502	0	+	.	gene_id "ENSMUSG00000085236.5"; transcript_id "ENSMUST00000374536.1"; gene_type "lncRNA"; gene_name "2610206C17Rik"; transcript_type "lncRNA"; transcript_name "2610206C17Rik-208"; exon_number 3; exon_id "ENSMUSE00001380503.2"; level 2; mgi_id "MGI:1919745"; tag "TAGENE"; havana_gene "OTTMUSG00000033796.1";
chr7	HAVANA	exon	84414467	84414502	0	+	.	gene_id "ENSMUSG00000085236.5"; transcript_id "ENSMUST00000374537.1"; gene_type "lncRNA"; gene_name "2610206C17Rik"; transcript_type "lncRNA"; transcript_name "2610206C17Rik-209"; exon_number 3; exon_id "ENSMUSE00001380503.2"; level 2; mgi_id "MGI:1919745"; tag "TAGENE"; havana_gene "OTTMUSG00000033796.1";
chr7	HAVANA	exon	84414467	84414502	0	+	.	gene_id "ENSMUSG00000085236.5"; transcript_id "ENSMUST00000374533.1"; gene_type "lncRNA"; gene_name "2610206C17Rik"; transcript_type "lncRNA"; transcript_name "2610206C17Rik-205"; exon_number 3; exon_id "ENSMUSE00001380503.2"; level 2; mgi_id "MGI:1919745"; tag "TAGENE"; havana_gene "OTTMUSG00000033796.1";
chr7	HAVANA	exon	84414467	84414502	0	+	.	gene_id "ENSMUSG00000085236.5"; transcript_id "ENSMUST00000374534.1"; gene_type "lncRNA"; gene_name "2610206C17Rik"; transcript_type "lncRNA"; transcript_name "2610206C17Rik-206"; exon_number 3; exon_id "ENSMUSE00001380503.2"; level 2; mgi_id "MGI:1919745"; tag "basic"; tag "TAGENE"; havana_gene "OTTMUSG00000033796.1";
chr7	HAVANA	exon	84414467	84414502	0	+	.	gene_id "ENSMUSG00000085236.5"; transcript_id "ENSMUST00000207313.3"; gene_type "lncRNA"; gene_name "2610206C17Rik"; transcript_type "lncRNA"; transcript_name "2610206C17Rik-203"; exon_number 3; exon_id "ENSMUSE00001380503.2"; level 2; transcript_support_level "5"; mgi_id "MGI:1919745"; tag "TAGENE"; havana_gene "OTTMUSG00000033796.1"; havana_transcript "OTTMUST00000146013.1";
chr7	HAVANA	exon	84414467	84414502	0	+	.	gene_id "ENSMUSG00000085236.5"; transcript_id "ENSMUST00000374538.1"; gene_type "lncRNA"; gene_name "2610206C17Rik"; transcript_type "lncRNA"; transcript_name "2610206C17Rik-210"; exon_number 3; exon_id "ENSMUSE00001380503.2"; level 2; mgi_id "MGI:1919745"; tag "TAGENE"; havana_gene "OTTMUSG00000033796.1";
chr7	HAVANA	exon	84414467	84414502	0	+	.	gene_id "ENSMUSG00000085236.5"; transcript_id "ENSMUST00000374532.1"; gene_type "lncRNA"; gene_name "2610206C17Rik"; transcript_type "lncRNA"; transcript_name "2610206C17Rik-204"; exon_number 3; exon_id "ENSMUSE00001380503.2"; level 2; mgi_id "MGI:1919745"; tag "TAGENE"; havana_gene "OTTMUSG00000033796.1";
chr7	HAVANA	exon	84414467	84414502	0	+	.	gene_id "ENSMUSG00000085236.5"; transcript_id "ENSMUST00000374539.1"; gene_type "lncRNA"; gene_name "2610206C17Rik"; transcript_type "lncRNA"; transcript_name "2610206C17Rik-211"; exon_number 3; exon_id "ENSMUSE00001380503.2"; level 2; mgi_id "MGI:1919745"; tag "TAGENE"; havana_gene "OTTMUSG00000033796.1";
chr7	HAVANA	exon	84414467	84414502	0	+	.	gene_id "ENSMUSG00000085236.5"; transcript_id "ENSMUST00000374535.1"; gene_type "lncRNA"; gene_name "2610206C17Rik"; transcript_type "lncRNA"; transcript_name "2610206C17Rik-207"; exon_number 3; exon_id "ENSMUSE00001380503.2"; level 2; mgi_id "MGI:1919745"; tag "basic"; tag "TAGENE"; havana_gene "OTTMUSG00000033796.1";
chr7	ENSEMBL_gcm37	exon	84414467	84414502	0.715047059885235	+	.	gene_id "ENSMUSG00000085236.5"; transcript_id "ENSMUSG00000085236.5_tx_1"; exon_id "chr7_84414467_84414502_+"; exonnum "4"; txlen "784";
chr7	ENSEMBL_gcm37	exon	84414467	84414502	0.056455378472831	+	.	gene_id "ENSMUSG00000085236.5"; transcript_id "ENSMUSG00000085236.5_tx_15"; exon_id "chr7_84414467_84414502_+"; exonnum "3"; txlen "1665";
chr7	ENSEMBL_gcm37	exon	84414467	84414502	0.0321315059018355	+	.	gene_id "ENSMUSG00000085236.5"; transcript_id "ENSMUSG00000085236.5_tx_23"; exon_id "chr7_84414467_84414502_+"; exonnum "3"; txlen "527";
chr7	ENSEMBL_gcm37	exon	84414467	84414502	0.0321315059018355	+	.	gene_id "ENSMUSG00000085236.5"; transcript_id "ENSMUSG00000085236.5_tx_24"; exon_id "chr7_84414467_84414502_+"; exonnum "4"; txlen "580";
chr7	ENSEMBL_gcm37	exon	84414467	84414502	0.0135620498440598	+	.	gene_id "ENSMUSG00000085236.5"; transcript_id "ENSMUSG00000085236.5_tx_29"; exon_id "chr7_84414467_84414502_+"; exonnum "4"; txlen "1161";
chr7	ENSEMBL_gcm37	exon	84414467	84414502	0.273633412657701	+	.	gene_id "ENSMUSG00000085236.5"; transcript_id "ENSMUSG00000085236.5_tx_3"; exon_id "chr7_84414467_84414502_+"; exonnum "3"; txlen "948";
chr7	ENSEMBL_gcm37	exon	84414467	84414502	0.01286344516536	+	.	gene_id "ENSMUSG00000085236.5"; transcript_id "ENSMUSG00000085236.5_tx_30"; exon_id "chr7_84414467_84414502_+"; exonnum "3"; txlen "758";
chr7	ENSEMBL_gcm37	exon	84414467	84414502	0.01286344516536	+	.	gene_id "ENSMUSG00000085236.5"; transcript_id "ENSMUSG00000085236.5_tx_32"; exon_id "chr7_84414467_84414502_+"; exonnum "3"; txlen "975";
chr7	ENSEMBL_gcm37	exon	84414467	84414502	0.00946900624634107	+	.	gene_id "ENSMUSG00000085236.5"; transcript_id "ENSMUSG00000085236.5_tx_33"; exon_id "chr7_84414467_84414502_+"; exonnum "4"; txlen "914";
chr7	ENSEMBL_gcm37	exon	84414467	84414502	0.193955389082327	+	.	gene_id "ENSMUSG00000085236.5"; transcript_id "ENSMUSG00000085236.5_tx_5"; exon_id "chr7_84414467_84414502_+"; exonnum "3"; txlen "731";
chr7	ENSEMBL_gcm37	exon	84414467	84414502	0.16246294065597	+	.	gene_id "ENSMUSG00000085236.5"; transcript_id "ENSMUSG00000085236.5_tx_7"; exon_id "chr7_84414467_84414502_+"; exonnum "4"; txlen "1675";
chr7	ENSEMBL_gcm37	exon	84414467	84414502	0.120921962336281	+	.	gene_id "ENSMUSG00000085236.5"; transcript_id "ENSMUSG00000085236.5_tx_8"; exon_id "chr7_84414467_84414502_+"; exonnum "4"; txlen "532";
chr7	ENSEMBL_gcm37	exon	84414467	84414502	0.110576746706349	+	.	gene_id "ENSMUSG00000085236.5"; transcript_id "ENSMUSG00000085236.5_tx_9"; exon_id "chr7_84414467_84414502_+"; exonnum "4"; txlen "1001";
chr7	HAVANA	exon	84414632	84414718	0	+	.	gene_id "ENSMUSG00000085236.5"; transcript_id "ENSMUST00000374539.1"; gene_type "lncRNA"; gene_name "2610206C17Rik"; transcript_type "lncRNA"; transcript_name "2610206C17Rik-211"; exon_number 4; exon_id "ENSMUSE00001736810.1"; level 2; mgi_id "MGI:1919745"; tag "TAGENE"; havana_gene "OTTMUSG00000033796.1";
chr7	HAVANA	exon	84415083	84415177	0	+	.	gene_id "ENSMUSG00000085236.5"; transcript_id "ENSMUST00000374536.1"; gene_type "lncRNA"; gene_name "2610206C17Rik"; transcript_type "lncRNA"; transcript_name "2610206C17Rik-208"; exon_number 4; exon_id "ENSMUSE00001736797.1"; level 2; mgi_id "MGI:1919745"; tag "TAGENE"; havana_gene "OTTMUSG00000033796.1";
chr7	HAVANA	exon	84415083	84415177	0	+	.	gene_id "ENSMUSG00000085236.5"; transcript_id "ENSMUST00000374537.1"; gene_type "lncRNA"; gene_name "2610206C17Rik"; transcript_type "lncRNA"; transcript_name "2610206C17Rik-209"; exon_number 4; exon_id "ENSMUSE00001736797.1"; level 2; mgi_id "MGI:1919745"; tag "TAGENE"; havana_gene "OTTMUSG00000033796.1";
chr7	HAVANA	exon	84415083	84415198	0	+	.	gene_id "ENSMUSG00000085236.5"; transcript_id "ENSMUST00000374538.1"; gene_type "lncRNA"; gene_name "2610206C17Rik"; transcript_type "lncRNA"; transcript_name "2610206C17Rik-210"; exon_number 4; exon_id "ENSMUSE00001736809.1"; level 2; mgi_id "MGI:1919745"; tag "TAGENE"; havana_gene "OTTMUSG00000033796.1";
chr7	sragcm37_ss	exon	84421833	84422147	0.120921962336281	+	.	gene_id "ENSMUSG00000085236.5"; transcript_id "ENSMUSG00000085236.5_tx_8"; exon_id "chr7_84421833_84422147_+"; exonnum "5"; txlen "532";
chr7	sragcm37_ss	exon	84421871	84423328	0.056455378472831	+	.	gene_id "ENSMUSG00000085236.5"; transcript_id "ENSMUSG00000085236.5_tx_15"; exon_id "chr7_84421871_84423328_+"; exonnum "4"; txlen "1665";
chr7	sragcm37_ss	exon	84421871	84423328	0.16246294065597	+	.	gene_id "ENSMUSG00000085236.5"; transcript_id "ENSMUSG00000085236.5_tx_7"; exon_id "chr7_84421871_84423328_+"; exonnum "5"; txlen "1675";
chr7	HAVANA	exon	84424423	84425110	0	+	.	gene_id "ENSMUSG00000085236.5"; transcript_id "ENSMUST00000374535.1"; gene_type "lncRNA"; gene_name "2610206C17Rik"; transcript_type "lncRNA"; transcript_name "2610206C17Rik-207"; exon_number 4; exon_id "ENSMUSE00001736802.1"; level 2; mgi_id "MGI:1919745"; tag "basic"; tag "TAGENE"; havana_gene "OTTMUSG00000033796.1";
chr7	HAVANA	exon	84424423	84425206	0	+	.	gene_id "ENSMUSG00000085236.5"; transcript_id "ENSMUST00000374534.1"; gene_type "lncRNA"; gene_name "2610206C17Rik"; transcript_type "lncRNA"; transcript_name "2610206C17Rik-206"; exon_number 4; exon_id "ENSMUSE00001736799.1"; level 2; mgi_id "MGI:1919745"; tag "basic"; tag "TAGENE"; havana_gene "OTTMUSG00000033796.1";
chr7	ENSEMBL_gcm37	exon	84424423	84425206	0.273633412657701	+	.	gene_id "ENSMUSG00000085236.5"; transcript_id "ENSMUSG00000085236.5_tx_3"; exon_id "chr7_84424423_84425206_+"; exonnum "4"; txlen "948";
chr7	ENSEMBL_gcm37	exon	84424423	84425206	0.01286344516536	+	.	gene_id "ENSMUSG00000085236.5"; transcript_id "ENSMUSG00000085236.5_tx_32"; exon_id "chr7_84424423_84425206_+"; exonnum "4"; txlen "975";
chr7	ENSEMBL_gcm37	exon	84424423	84425206	0.110576746706349	+	.	gene_id "ENSMUSG00000085236.5"; transcript_id "ENSMUSG00000085236.5_tx_9"; exon_id "chr7_84424423_84425206_+"; exonnum "5"; txlen "1001";
chr7	HAVANA	exon	84424423	84425757	0	+	.	gene_id "ENSMUSG00000085236.5"; transcript_id "ENSMUST00000129059.3"; gene_type "lncRNA"; gene_name "2610206C17Rik"; transcript_type "lncRNA"; transcript_name "2610206C17Rik-201"; exon_number 5; exon_id "ENSMUSE00000796523.2"; level 2; transcript_support_level "2"; mgi_id "MGI:1919745"; tag "basic"; tag "Ensembl_canonical"; tag "GENCODE_Primary"; havana_gene "OTTMUSG00000033796.1"; havana_transcript "OTTMUST00000085139.1";
chr7	HAVANA	exon	84424640	84425206	0	+	.	gene_id "ENSMUSG00000085236.5"; transcript_id "ENSMUST00000374533.1"; gene_type "lncRNA"; gene_name "2610206C17Rik"; transcript_type "lncRNA"; transcript_name "2610206C17Rik-205"; exon_number 4; exon_id "ENSMUSE00001736806.1"; level 2; mgi_id "MGI:1919745"; tag "TAGENE"; havana_gene "OTTMUSG00000033796.1";
chr7	ENSEMBL_gcm37	exon	84424640	84425206	0.715047059885235	+	.	gene_id "ENSMUSG00000085236.5"; transcript_id "ENSMUSG00000085236.5_tx_1"; exon_id "chr7_84424640_84425206_+"; exonnum "5"; txlen "784";
chr7	ENSEMBL_gcm37	exon	84424640	84425206	0.01286344516536	+	.	gene_id "ENSMUSG00000085236.5"; transcript_id "ENSMUSG00000085236.5_tx_30"; exon_id "chr7_84424640_84425206_+"; exonnum "4"; txlen "758";
chr7	ENSEMBL_gcm37	exon	84424640	84425206	0.193955389082327	+	.	gene_id "ENSMUSG00000085236.5"; transcript_id "ENSMUSG00000085236.5_tx_5"; exon_id "chr7_84424640_84425206_+"; exonnum "4"; txlen "731";
chr7	ENSEMBL	exon	84424640	84425758	0	+	.	gene_id "ENSMUSG00000085236.5"; transcript_id "ENSMUST00000168496.3"; gene_type "lncRNA"; gene_name "2610206C17Rik"; transcript_type "lncRNA"; transcript_name "2610206C17Rik-202"; exon_number 6; exon_id "ENSMUSE00001736804.1"; level 3; transcript_support_level "NA"; mgi_id "MGI:1919745"; tag "basic"; tag "TAGENE"; havana_gene "OTTMUSG00000033796.1";
chr7	sragcm37_mid	exon	84428101	84428282	0.0321315059018355	+	.	gene_id "ENSMUSG00000085236.5"; transcript_id "ENSMUSG00000085236.5_tx_23"; exon_id "chr7_84428101_84428282_+"; exonnum "4"; txlen "527";
chr7	sragcm37_mid	exon	84428101	84428282	0.0321315059018355	+	.	gene_id "ENSMUSG00000085236.5"; transcript_id "ENSMUSG00000085236.5_tx_24"; exon_id "chr7_84428101_84428282_+"; exonnum "5"; txlen "580";
chr7	sragcm37_mid	exon	84428101	84428282	0.00946900624634107	+	.	gene_id "ENSMUSG00000085236.5"; transcript_id "ENSMUSG00000085236.5_tx_33"; exon_id "chr7_84428101_84428282_+"; exonnum "5"; txlen "914";
chr7	HAVANA	exon	84428163	84428265	0	+	.	gene_id "ENSMUSG00000085236.5"; transcript_id "ENSMUST00000207313.3"; gene_type "lncRNA"; gene_name "2610206C17Rik"; transcript_type "lncRNA"; transcript_name "2610206C17Rik-203"; exon_number 4; exon_id "ENSMUSE00001736794.1"; level 2; transcript_support_level "5"; mgi_id "MGI:1919745"; tag "TAGENE"; havana_gene "OTTMUSG00000033796.1"; havana_transcript "OTTMUST00000146013.1";
chr7	sragcm37_ss	exon	84428800	84429314	0.00946900624634107	+	.	gene_id "ENSMUSG00000085236.5"; transcript_id "ENSMUSG00000085236.5_tx_33"; exon_id "chr7_84428800_84429314_+"; exonnum "6"; txlen "914";
chr7	HAVANA	exon	84447353	84447533	0	+	.	gene_id "ENSMUSG00000085236.5"; transcript_id "ENSMUST00000374532.1"; gene_type "lncRNA"; gene_name "2610206C17Rik"; transcript_type "lncRNA"; transcript_name "2610206C17Rik-204"; exon_number 4; exon_id "ENSMUSE00001736805.1"; level 2; mgi_id "MGI:1919745"; tag "TAGENE"; havana_gene "OTTMUSG00000033796.1";
chr7	ENSEMBL_gcm37	exon	84447353	84447533	0.0321315059018355	+	.	gene_id "ENSMUSG00000085236.5"; transcript_id "ENSMUSG00000085236.5_tx_23"; exon_id "chr7_84447353_84447533_+"; exonnum "5"; txlen "527";
chr7	ENSEMBL_gcm37	exon	84447353	84447533	0.0321315059018355	+	.	gene_id "ENSMUSG00000085236.5"; transcript_id "ENSMUSG00000085236.5_tx_24"; exon_id "chr7_84447353_84447533_+"; exonnum "6"; txlen "580";
chr7	HAVANA	exon	84450242	84450672	0	+	.	gene_id "ENSMUSG00000092429.2"; transcript_id "ENSMUST00000174258.2"; gene_type "unprocessed_pseudogene"; gene_name "Tprgl-ps1"; transcript_type "unprocessed_pseudogene"; transcript_name "Tprgl-ps1-201"; exon_number 1; exon_id "ENSMUSE00000939482.2"; level 2; transcript_support_level "NA"; mgi_id "MGI:5011143"; ont "PGO:0000005"; tag "basic"; tag "Ensembl_canonical"; tag "GENCODE_Primary"; havana_gene "OTTMUSG00000037861.1"; havana_transcript "OTTMUST00000097648.1";
chr7	HAVANA	gene	84450242	84452371	0	+	.	gene_id "ENSMUSG00000092429.2"; gene_type "unprocessed_pseudogene"; gene_name "Tprgl-ps1"; level 2; mgi_id "MGI:5011143"; havana_gene "OTTMUSG00000037861.1";
chr7	HAVANA	transcript	84450242	84452371	0	+	.	gene_id "ENSMUSG00000092429.2"; transcript_id "ENSMUST00000174258.2"; gene_type "unprocessed_pseudogene"; gene_name "Tprgl-ps1"; transcript_type "unprocessed_pseudogene"; transcript_name "Tprgl-ps1-201"; level 2; transcript_support_level "NA"; mgi_id "MGI:5011143"; ont "PGO:0000005"; tag "basic"; tag "Ensembl_canonical"; tag "GENCODE_Primary"; havana_gene "OTTMUSG00000037861.1"; havana_transcript "OTTMUST00000097648.1";
chr7	HAVANA	exon	84451362	84451507	0	+	.	gene_id "ENSMUSG00000092429.2"; transcript_id "ENSMUST00000174258.2"; gene_type "unprocessed_pseudogene"; gene_name "Tprgl-ps1"; transcript_type "unprocessed_pseudogene"; transcript_name "Tprgl-ps1-201"; exon_number 2; exon_id "ENSMUSE00000932700.2"; level 2; transcript_support_level "NA"; mgi_id "MGI:5011143"; ont "PGO:0000005"; tag "basic"; tag "Ensembl_canonical"; tag "GENCODE_Primary"; havana_gene "OTTMUSG00000037861.1"; havana_transcript "OTTMUST00000097648.1";
chr7	HAVANA	exon	84452187	84452371	0	+	.	gene_id "ENSMUSG00000092429.2"; transcript_id "ENSMUST00000174258.2"; gene_type "unprocessed_pseudogene"; gene_name "Tprgl-ps1"; transcript_type "unprocessed_pseudogene"; transcript_name "Tprgl-ps1-201"; exon_number 3; exon_id "ENSMUSE00000972287.2"; level 2; transcript_support_level "NA"; mgi_id "MGI:5011143"; ont "PGO:0000005"; tag "basic"; tag "Ensembl_canonical"; tag "GENCODE_Primary"; havana_gene "OTTMUSG00000037861.1"; havana_transcript "OTTMUST00000097648.1";
chr7	sragcm37_ss	exon	84484318	84485200	0.0135620498440598	+	.	gene_id "ENSMUSG00000085236.5"; transcript_id "ENSMUSG00000085236.5_tx_29"; exon_id "chr7_84484318_84485200_+"; exonnum "5"; txlen "1161";
chr7	HAVANA	exon	84502761	84502853	0	+	.	gene_id "ENSMUSG00000070460.8"; transcript_id "ENSMUST00000217039.3"; gene_type "protein_coding"; gene_name "Or5ae2"; transcript_type "protein_coding"; transcript_name "Or5ae2-202"; exon_number 1; exon_id "ENSMUSE00000892700.4"; level 2; protein_id "ENSMUSP00000150934.2"; transcript_support_level "2"; mgi_id "MGI:3030125"; tag "RNA_Seq_supported_partial"; tag "basic"; tag "appris_alternative_1"; havana_gene "OTTMUSG00000037864.1"; havana_transcript "OTTMUST00000097651.1";
chr7	HAVANA	UTR	84502761	84502853	0	+	.	gene_id "ENSMUSG00000070460.8"; transcript_id "ENSMUST00000217039.3"; gene_type "protein_coding"; gene_name "Or5ae2"; transcript_type "protein_coding"; transcript_name "Or5ae2-202"; exon_number 1; exon_id "ENSMUSE00000892700.4"; level 2; protein_id "ENSMUSP00000150934.2"; transcript_support_level "2"; mgi_id "MGI:3030125"; tag "RNA_Seq_supported_partial"; tag "basic"; tag "appris_alternative_1"; havana_gene "OTTMUSG00000037864.1"; havana_transcript "OTTMUST00000097651.1";
chr7	HAVANA	gene	84502761	84508820	0	+	.	gene_id "ENSMUSG00000070460.8"; gene_type "protein_coding"; gene_name "Or5ae2"; level 2; mgi_id "MGI:3030125"; havana_gene "OTTMUSG00000037864.1";
chr7	HAVANA	transcript	84502761	84508820	0	+	.	gene_id "ENSMUSG00000070460.8"; transcript_id "ENSMUST00000217039.3"; gene_type "protein_coding"; gene_name "Or5ae2"; transcript_type "protein_coding"; transcript_name "Or5ae2-202"; level 2; protein_id "ENSMUSP00000150934.2"; transcript_support_level "2"; mgi_id "MGI:3030125"; tag "RNA_Seq_supported_partial"; tag "basic"; tag "appris_alternative_1"; havana_gene "OTTMUSG00000037864.1"; havana_transcript "OTTMUST00000097651.1";
chr7	ENSEMBL	exon	84502779	84502853	0	+	.	gene_id "ENSMUSG00000070460.8"; transcript_id "ENSMUST00000211582.2"; gene_type "protein_coding"; gene_name "Or5ae2"; transcript_type "protein_coding"; transcript_name "Or5ae2-201"; exon_number 1; exon_id "ENSMUSE00001383699.2"; level 3; protein_id "ENSMUSP00000148266.2"; transcript_support_level "2"; mgi_id "MGI:3030125"; tag "basic"; tag "Ensembl_canonical"; tag "GENCODE_Primary"; tag "appris_principal_4"; tag "CCDS"; ccdsid "CCDS21420.1"; havana_gene "OTTMUSG00000037864.1";
chr7	ENSEMBL	UTR	84502779	84502853	0	+	.	gene_id "ENSMUSG00000070460.8"; transcript_id "ENSMUST00000211582.2"; gene_type "protein_coding"; gene_name "Or5ae2"; transcript_type "protein_coding"; transcript_name "Or5ae2-201"; exon_number 1; exon_id "ENSMUSE00001383699.2"; level 3; protein_id "ENSMUSP00000148266.2"; transcript_support_level "2"; mgi_id "MGI:3030125"; tag "basic"; tag "Ensembl_canonical"; tag "GENCODE_Primary"; tag "appris_principal_4"; tag "CCDS"; ccdsid "CCDS21420.1"; havana_gene "OTTMUSG00000037864.1";
chr7	ENSEMBL	transcript	84502779	84506526	0	+	.	gene_id "ENSMUSG00000070460.8"; transcript_id "ENSMUST00000211582.2"; gene_type "protein_coding"; gene_name "Or5ae2"; transcript_type "protein_coding"; transcript_name "Or5ae2-201"; level 3; protein_id "ENSMUSP00000148266.2"; transcript_support_level "2"; mgi_id "MGI:3030125"; tag "basic"; tag "Ensembl_canonical"; tag "GENCODE_Primary"; tag "appris_principal_4"; tag "CCDS"; ccdsid "CCDS21420.1"; havana_gene "OTTMUSG00000037864.1";
chr7	sragcm37_es	exon	84502986	84503090	0.0394285519543153	+	.	gene_id "ENSMUSG00000070460.8"; transcript_id "ENSMUSG00000070460.8_tx_2"; exon_id "chr7_84502986_84503090_+"; exonnum "1"; txlen "1189";
chr7	HAVANA	exon	84503228	84503341	0	+	.	gene_id "ENSMUSG00000070460.8"; transcript_id "ENSMUST00000217039.3"; gene_type "protein_coding"; gene_name "Or5ae2"; transcript_type "protein_coding"; transcript_name "Or5ae2-202"; exon_number 2; exon_id "ENSMUSE00000911370.2"; level 2; protein_id "ENSMUSP00000150934.2"; transcript_support_level "2"; mgi_id "MGI:3030125"; tag "RNA_Seq_supported_partial"; tag "basic"; tag "appris_alternative_1"; havana_gene "OTTMUSG00000037864.1"; havana_transcript "OTTMUST00000097651.1";
chr7	HAVANA	UTR	84503228	84503341	0	+	.	gene_id "ENSMUSG00000070460.8"; transcript_id "ENSMUST00000217039.3"; gene_type "protein_coding"; gene_name "Or5ae2"; transcript_type "protein_coding"; transcript_name "Or5ae2-202"; exon_number 2; exon_id "ENSMUSE00000911370.2"; level 2; protein_id "ENSMUSP00000150934.2"; transcript_support_level "2"; mgi_id "MGI:3030125"; tag "RNA_Seq_supported_partial"; tag "basic"; tag "appris_alternative_1"; havana_gene "OTTMUSG00000037864.1"; havana_transcript "OTTMUST00000097651.1";
chr7	ENSEMBL	exon	84503228	84503341	0	+	.	gene_id "ENSMUSG00000070460.8"; transcript_id "ENSMUST00000211582.2"; gene_type "protein_coding"; gene_name "Or5ae2"; transcript_type "protein_coding"; transcript_name "Or5ae2-201"; exon_number 2; exon_id "ENSMUSE00000911370.2"; level 3; protein_id "ENSMUSP00000148266.2"; transcript_support_level "2"; mgi_id "MGI:3030125"; tag "basic"; tag "Ensembl_canonical"; tag "GENCODE_Primary"; tag "appris_principal_4"; tag "CCDS"; ccdsid "CCDS21420.1"; havana_gene "OTTMUSG00000037864.1";
chr7	ENSEMBL	UTR	84503228	84503341	0	+	.	gene_id "ENSMUSG00000070460.8"; transcript_id "ENSMUST00000211582.2"; gene_type "protein_coding"; gene_name "Or5ae2"; transcript_type "protein_coding"; transcript_name "Or5ae2-201"; exon_number 2; exon_id "ENSMUSE00000911370.2"; level 3; protein_id "ENSMUSP00000148266.2"; transcript_support_level "2"; mgi_id "MGI:3030125"; tag "basic"; tag "Ensembl_canonical"; tag "GENCODE_Primary"; tag "appris_principal_4"; tag "CCDS"; ccdsid "CCDS21420.1"; havana_gene "OTTMUSG00000037864.1";
chr7	ENSEMBL_gcm37	exon	84503228	84503341	0.0394285519543153	+	.	gene_id "ENSMUSG00000070460.8"; transcript_id "ENSMUSG00000070460.8_tx_2"; exon_id "chr7_84503228_84503341_+"; exonnum "2"; txlen "1189";
chr7	ENSEMBL	UTR	84505557	84505572	0	+	.	gene_id "ENSMUSG00000070460.8"; transcript_id "ENSMUST00000211582.2"; gene_type "protein_coding"; gene_name "Or5ae2"; transcript_type "protein_coding"; transcript_name "Or5ae2-201"; exon_number 3; exon_id "ENSMUSE00000514076.4"; level 3; protein_id "ENSMUSP00000148266.2"; transcript_support_level "2"; mgi_id "MGI:3030125"; tag "basic"; tag "Ensembl_canonical"; tag "GENCODE_Primary"; tag "appris_principal_4"; tag "CCDS"; ccdsid "CCDS21420.1"; havana_gene "OTTMUSG00000037864.1";
chr7	HAVANA	UTR	84505557	84505578	0	+	.	gene_id "ENSMUSG00000070460.8"; transcript_id "ENSMUST00000217039.3"; gene_type "protein_coding"; gene_name "Or5ae2"; transcript_type "protein_coding"; transcript_name "Or5ae2-202"; exon_number 3; exon_id "ENSMUSE00001398704.2"; level 2; protein_id "ENSMUSP00000150934.2"; transcript_support_level "2"; mgi_id "MGI:3030125"; tag "RNA_Seq_supported_partial"; tag "basic"; tag "appris_alternative_1"; havana_gene "OTTMUSG00000037864.1"; havana_transcript "OTTMUST00000097651.1";
chr7	ENSEMBL	exon	84505557	84506526	0	+	.	gene_id "ENSMUSG00000070460.8"; transcript_id "ENSMUST00000211582.2"; gene_type "protein_coding"; gene_name "Or5ae2"; transcript_type "protein_coding"; transcript_name "Or5ae2-201"; exon_number 3; exon_id "ENSMUSE00000514076.4"; level 3; protein_id "ENSMUSP00000148266.2"; transcript_support_level "2"; mgi_id "MGI:3030125"; tag "basic"; tag "Ensembl_canonical"; tag "GENCODE_Primary"; tag "appris_principal_4"; tag "CCDS"; ccdsid "CCDS21420.1"; havana_gene "OTTMUSG00000037864.1";
chr7	ENSEMBL_gcm37	exon	84505557	84506526	0.0394285519543153	+	.	gene_id "ENSMUSG00000070460.8"; transcript_id "ENSMUSG00000070460.8_tx_2"; exon_id "chr7_84505557_84506526_+"; exonnum "3"; txlen "1189";
chr7	HAVANA	exon	84505557	84508820	0	+	.	gene_id "ENSMUSG00000070460.8"; transcript_id "ENSMUST00000217039.3"; gene_type "protein_coding"; gene_name "Or5ae2"; transcript_type "protein_coding"; transcript_name "Or5ae2-202"; exon_number 3; exon_id "ENSMUSE00001398704.2"; level 2; protein_id "ENSMUSP00000150934.2"; transcript_support_level "2"; mgi_id "MGI:3030125"; tag "RNA_Seq_supported_partial"; tag "basic"; tag "appris_alternative_1"; havana_gene "OTTMUSG00000037864.1"; havana_transcript "OTTMUST00000097651.1";
chr7	ENSEMBL	start_codon	84505573	84505575	0	+	0	gene_id "ENSMUSG00000070460.8"; transcript_id "ENSMUST00000211582.2"; gene_type "protein_coding"; gene_name "Or5ae2"; transcript_type "protein_coding"; transcript_name "Or5ae2-201"; exon_number 3; exon_id "ENSMUSE00000514076.4"; level 3; protein_id "ENSMUSP00000148266.2"; transcript_support_level "2"; mgi_id "MGI:3030125"; tag "basic"; tag "Ensembl_canonical"; tag "GENCODE_Primary"; tag "appris_principal_4"; tag "CCDS"; ccdsid "CCDS21420.1"; havana_gene "OTTMUSG00000037864.1";
chr7	ENSEMBL	CDS	84505573	84506523	0	+	0	gene_id "ENSMUSG00000070460.8"; transcript_id "ENSMUST00000211582.2"; gene_type "protein_coding"; gene_name "Or5ae2"; transcript_type "protein_coding"; transcript_name "Or5ae2-201"; exon_number 3; exon_id "ENSMUSE00000514076.4"; level 3; protein_id "ENSMUSP00000148266.2"; transcript_support_level "2"; mgi_id "MGI:3030125"; tag "basic"; tag "Ensembl_canonical"; tag "GENCODE_Primary"; tag "appris_principal_4"; tag "CCDS"; ccdsid "CCDS21420.1"; havana_gene "OTTMUSG00000037864.1";
chr7	HAVANA	start_codon	84505579	84505581	0	+	0	gene_id "ENSMUSG00000070460.8"; transcript_id "ENSMUST00000217039.3"; gene_type "protein_coding"; gene_name "Or5ae2"; transcript_type "protein_coding"; transcript_name "Or5ae2-202"; exon_number 3; exon_id "ENSMUSE00001398704.2"; level 2; protein_id "ENSMUSP00000150934.2"; transcript_support_level "2"; mgi_id "MGI:3030125"; tag "RNA_Seq_supported_partial"; tag "basic"; tag "appris_alternative_1"; havana_gene "OTTMUSG00000037864.1"; havana_transcript "OTTMUST00000097651.1";
chr7	HAVANA	CDS	84505579	84506523	0	+	0	gene_id "ENSMUSG00000070460.8"; transcript_id "ENSMUST00000217039.3"; gene_type "protein_coding"; gene_name "Or5ae2"; transcript_type "protein_coding"; transcript_name "Or5ae2-202"; exon_number 3; exon_id "ENSMUSE00001398704.2"; level 2; protein_id "ENSMUSP00000150934.2"; transcript_support_level "2"; mgi_id "MGI:3030125"; tag "RNA_Seq_supported_partial"; tag "basic"; tag "appris_alternative_1"; havana_gene "OTTMUSG00000037864.1"; havana_transcript "OTTMUST00000097651.1";
chr7	HAVANA	stop_codon	84506524	84506526	0	+	0	gene_id "ENSMUSG00000070460.8"; transcript_id "ENSMUST00000217039.3"; gene_type "protein_coding"; gene_name "Or5ae2"; transcript_type "protein_coding"; transcript_name "Or5ae2-202"; exon_number 3; exon_id "ENSMUSE00001398704.2"; level 2; protein_id "ENSMUSP00000150934.2"; transcript_support_level "2"; mgi_id "MGI:3030125"; tag "RNA_Seq_supported_partial"; tag "basic"; tag "appris_alternative_1"; havana_gene "OTTMUSG00000037864.1"; havana_transcript "OTTMUST00000097651.1";
chr7	ENSEMBL	stop_codon	84506524	84506526	0	+	0	gene_id "ENSMUSG00000070460.8"; transcript_id "ENSMUST00000211582.2"; gene_type "protein_coding"; gene_name "Or5ae2"; transcript_type "protein_coding"; transcript_name "Or5ae2-201"; exon_number 3; exon_id "ENSMUSE00000514076.4"; level 3; protein_id "ENSMUSP00000148266.2"; transcript_support_level "2"; mgi_id "MGI:3030125"; tag "basic"; tag "Ensembl_canonical"; tag "GENCODE_Primary"; tag "appris_principal_4"; tag "CCDS"; ccdsid "CCDS21420.1"; havana_gene "OTTMUSG00000037864.1";
chr7	ENSEMBL	UTR	84506524	84506526	0	+	.	gene_id "ENSMUSG00000070460.8"; transcript_id "ENSMUST00000211582.2"; gene_type "protein_coding"; gene_name "Or5ae2"; transcript_type "protein_coding"; transcript_name "Or5ae2-201"; exon_number 3; exon_id "ENSMUSE00000514076.4"; level 3; protein_id "ENSMUSP00000148266.2"; transcript_support_level "2"; mgi_id "MGI:3030125"; tag "basic"; tag "Ensembl_canonical"; tag "GENCODE_Primary"; tag "appris_principal_4"; tag "CCDS"; ccdsid "CCDS21420.1"; havana_gene "OTTMUSG00000037864.1";
chr7	HAVANA	UTR	84506524	84508820	0	+	.	gene_id "ENSMUSG00000070460.8"; transcript_id "ENSMUST00000217039.3"; gene_type "protein_coding"; gene_name "Or5ae2"; transcript_type "protein_coding"; transcript_name "Or5ae2-202"; exon_number 3; exon_id "ENSMUSE00001398704.2"; level 2; protein_id "ENSMUSP00000150934.2"; transcript_support_level "2"; mgi_id "MGI:3030125"; tag "RNA_Seq_supported_partial"; tag "basic"; tag "appris_alternative_1"; havana_gene "OTTMUSG00000037864.1"; havana_transcript "OTTMUST00000097651.1";
chr7	HAVANA	exon	84528763	84529217	0	+	.	gene_id "ENSMUSG00000092425.2"; transcript_id "ENSMUST00000173536.2"; gene_type "unprocessed_pseudogene"; gene_name "Tprgl-ps2"; transcript_type "unprocessed_pseudogene"; transcript_name "Tprgl-ps2-201"; exon_number 1; exon_id "ENSMUSE00000937130.2"; level 2; transcript_support_level "NA"; mgi_id "MGI:3645629"; ont "PGO:0000005"; tag "basic"; tag "Ensembl_canonical"; tag "GENCODE_Primary"; havana_gene "OTTMUSG00000037865.1"; havana_transcript "OTTMUST00000097652.1";
chr7	HAVANA	gene	84528763	84531733	0	+	.	gene_id "ENSMUSG00000092425.2"; gene_type "unprocessed_pseudogene"; gene_name "Tprgl-ps2"; level 2; mgi_id "MGI:3645629"; havana_gene "OTTMUSG00000037865.1";
chr7	HAVANA	transcript	84528763	84531733	0	+	.	gene_id "ENSMUSG00000092425.2"; transcript_id "ENSMUST00000173536.2"; gene_type "unprocessed_pseudogene"; gene_name "Tprgl-ps2"; transcript_type "unprocessed_pseudogene"; transcript_name "Tprgl-ps2-201"; level 2; transcript_support_level "NA"; mgi_id "MGI:3645629"; ont "PGO:0000005"; tag "basic"; tag "Ensembl_canonical"; tag "GENCODE_Primary"; havana_gene "OTTMUSG00000037865.1"; havana_transcript "OTTMUST00000097652.1";
chr7	HAVANA	exon	84529892	84530040	0	+	.	gene_id "ENSMUSG00000092425.2"; transcript_id "ENSMUST00000173536.2"; gene_type "unprocessed_pseudogene"; gene_name "Tprgl-ps2"; transcript_type "unprocessed_pseudogene"; transcript_name "Tprgl-ps2-201"; exon_number 2; exon_id "ENSMUSE00000944684.2"; level 2; transcript_support_level "NA"; mgi_id "MGI:3645629"; ont "PGO:0000005"; tag "basic"; tag "Ensembl_canonical"; tag "GENCODE_Primary"; havana_gene "OTTMUSG00000037865.1"; havana_transcript "OTTMUST00000097652.1";
chr7	HAVANA	exon	84531549	84531733	0	+	.	gene_id "ENSMUSG00000092425.2"; transcript_id "ENSMUST00000173536.2"; gene_type "unprocessed_pseudogene"; gene_name "Tprgl-ps2"; transcript_type "unprocessed_pseudogene"; transcript_name "Tprgl-ps2-201"; exon_number 3; exon_id "ENSMUSE00001013489.2"; level 2; transcript_support_level "NA"; mgi_id "MGI:3645629"; ont "PGO:0000005"; tag "basic"; tag "Ensembl_canonical"; tag "GENCODE_Primary"; havana_gene "OTTMUSG00000037865.1"; havana_transcript "OTTMUST00000097652.1";
chr7	HAVANA	exon	84562283	84562361	0	+	.	gene_id "ENSMUSG00000070459.7"; transcript_id "ENSMUST00000216367.2"; gene_type "protein_coding"; gene_name "Or5ae1"; transcript_type "protein_coding"; transcript_name "Or5ae1-203"; exon_number 1; exon_id "ENSMUSE00001394443.2"; level 2; protein_id "ENSMUSP00000149523.2"; transcript_support_level "5"; mgi_id "MGI:3030124"; tag "RNA_Seq_supported_partial"; tag "basic"; tag "appris_principal_1"; tag "CCDS"; ccdsid "CCDS21421.1"; havana_gene "OTTMUSG00000037866.1"; havana_transcript "OTTMUST00000097653.1";
chr7	HAVANA	UTR	84562283	84562361	0	+	.	gene_id "ENSMUSG00000070459.7"; transcript_id "ENSMUST00000216367.2"; gene_type "protein_coding"; gene_name "Or5ae1"; transcript_type "protein_coding"; transcript_name "Or5ae1-203"; exon_number 1; exon_id "ENSMUSE00001394443.2"; level 2; protein_id "ENSMUSP00000149523.2"; transcript_support_level "5"; mgi_id "MGI:3030124"; tag "RNA_Seq_supported_partial"; tag "basic"; tag "appris_principal_1"; tag "CCDS"; ccdsid "CCDS21421.1"; havana_gene "OTTMUSG00000037866.1"; havana_transcript "OTTMUST00000097653.1";
chr7	HAVANA	exon	84562283	84562361	0	+	.	gene_id "ENSMUSG00000070459.7"; transcript_id "ENSMUST00000216184.2"; gene_type "protein_coding"; gene_name "Or5ae1"; transcript_type "nonsense_mediated_decay"; transcript_name "Or5ae1-202"; exon_number 1; exon_id "ENSMUSE00001394443.2"; level 2; protein_id "ENSMUSP00000149113.2"; transcript_support_level "5"; mgi_id "MGI:3030124"; tag "RNA_Seq_supported_partial"; tag "CCDS"; ccdsid "CCDS21421.1"; havana_gene "OTTMUSG00000037866.1"; havana_transcript "OTTMUST00000156296.1";
chr7	HAVANA	UTR	84562283	84562361	0	+	.	gene_id "ENSMUSG00000070459.7"; transcript_id "ENSMUST00000216184.2"; gene_type "protein_coding"; gene_name "Or5ae1"; transcript_type "nonsense_mediated_decay"; transcript_name "Or5ae1-202"; exon_number 1; exon_id "ENSMUSE00001394443.2"; level 2; protein_id "ENSMUSP00000149113.2"; transcript_support_level "5"; mgi_id "MGI:3030124"; tag "RNA_Seq_supported_partial"; tag "CCDS"; ccdsid "CCDS21421.1"; havana_gene "OTTMUSG00000037866.1"; havana_transcript "OTTMUST00000156296.1";
chr7	HAVANA	gene	84562283	84570069	0	+	.	gene_id "ENSMUSG00000070459.7"; gene_type "protein_coding"; gene_name "Or5ae1"; level 2; mgi_id "MGI:3030124"; havana_gene "OTTMUSG00000037866.1";
chr7	HAVANA	transcript	84562283	84570069	0	+	.	gene_id "ENSMUSG00000070459.7"; transcript_id "ENSMUST00000216367.2"; gene_type "protein_coding"; gene_name "Or5ae1"; transcript_type "protein_coding"; transcript_name "Or5ae1-203"; level 2; protein_id "ENSMUSP00000149523.2"; transcript_support_level "5"; mgi_id "MGI:3030124"; tag "RNA_Seq_supported_partial"; tag "basic"; tag "appris_principal_1"; tag "CCDS"; ccdsid "CCDS21421.1"; havana_gene "OTTMUSG00000037866.1"; havana_transcript "OTTMUST00000097653.1";
chr7	HAVANA	transcript	84562283	84570069	0	+	.	gene_id "ENSMUSG00000070459.7"; transcript_id "ENSMUST00000216184.2"; gene_type "protein_coding"; gene_name "Or5ae1"; transcript_type "nonsense_mediated_decay"; transcript_name "Or5ae1-202"; level 2; protein_id "ENSMUSP00000149113.2"; transcript_support_level "5"; mgi_id "MGI:3030124"; tag "RNA_Seq_supported_partial"; tag "CCDS"; ccdsid "CCDS21421.1"; havana_gene "OTTMUSG00000037866.1"; havana_transcript "OTTMUST00000156296.1";
chr7	HAVANA	exon	84562297	84562361	0	+	.	gene_id "ENSMUSG00000070459.7"; transcript_id "ENSMUST00000214501.3"; gene_type "protein_coding"; gene_name "Or5ae1"; transcript_type "protein_coding"; transcript_name "Or5ae1-201"; exon_number 1; exon_id "ENSMUSE00001402320.2"; level 2; protein_id "ENSMUSP00000149411.2"; transcript_support_level "5"; mgi_id "MGI:3030124"; tag "RNA_Seq_supported_partial"; tag "basic"; tag "Ensembl_canonical"; tag "GENCODE_Primary"; tag "appris_principal_1"; tag "CCDS"; ccdsid "CCDS21421.1"; havana_gene "OTTMUSG00000037866.1"; havana_transcript "OTTMUST00000156294.1";
chr7	HAVANA	UTR	84562297	84562361	0	+	.	gene_id "ENSMUSG00000070459.7"; transcript_id "ENSMUST00000214501.3"; gene_type "protein_coding"; gene_name "Or5ae1"; transcript_type "protein_coding"; transcript_name "Or5ae1-201"; exon_number 1; exon_id "ENSMUSE00001402320.2"; level 2; protein_id "ENSMUSP00000149411.2"; transcript_support_level "5"; mgi_id "MGI:3030124"; tag "RNA_Seq_supported_partial"; tag "basic"; tag "Ensembl_canonical"; tag "GENCODE_Primary"; tag "appris_principal_1"; tag "CCDS"; ccdsid "CCDS21421.1"; havana_gene "OTTMUSG00000037866.1"; havana_transcript "OTTMUST00000156294.1";
chr7	ENSEMBL_gcm37	exon	84562297	84562361	0.0346005660007257	+	.	gene_id "ENSMUSG00000070459.7"; transcript_id "ENSMUSG00000070459.7_tx_3"; exon_id "chr7_84562297_84562361_+"; exonnum "1"; txlen "4215";
chr7	HAVANA	transcript	84562297	84570069	0	+	.	gene_id "ENSMUSG00000070459.7"; transcript_id "ENSMUST00000214501.3"; gene_type "protein_coding"; gene_name "Or5ae1"; transcript_type "protein_coding"; transcript_name "Or5ae1-201"; level 2; protein_id "ENSMUSP00000149411.2"; transcript_support_level "5"; mgi_id "MGI:3030124"; tag "RNA_Seq_supported_partial"; tag "basic"; tag "Ensembl_canonical"; tag "GENCODE_Primary"; tag "appris_principal_1"; tag "CCDS"; ccdsid "CCDS21421.1"; havana_gene "OTTMUSG00000037866.1"; havana_transcript "OTTMUST00000156294.1";
chr7	sragcm37_es	exon	84562397	84562597	0.00670553604665227	+	.	gene_id "ENSMUSG00000070459.7"; transcript_id "ENSMUSG00000070459.7_tx_4"; exon_id "chr7_84562397_84562597_+"; exonnum "1"; txlen "4351";
chr7	sragcm37_mid	exon	84562699	84562919	0.0346005660007257	+	.	gene_id "ENSMUSG00000070459.7"; transcript_id "ENSMUSG00000070459.7_tx_3"; exon_id "chr7_84562699_84562919_+"; exonnum "2"; txlen "4215";
chr7	sragcm37_mid	exon	84562699	84562919	0.00670553604665227	+	.	gene_id "ENSMUSG00000070459.7"; transcript_id "ENSMUSG00000070459.7_tx_4"; exon_id "chr7_84562699_84562919_+"; exonnum "2"; txlen "4351";
chr7	HAVANA	exon	84563724	84563751	0	+	.	gene_id "ENSMUSG00000070459.7"; transcript_id "ENSMUST00000214501.3"; gene_type "protein_coding"; gene_name "Or5ae1"; transcript_type "protein_coding"; transcript_name "Or5ae1-201"; exon_number 2; exon_id "ENSMUSE00001397949.2"; level 2; protein_id "ENSMUSP00000149411.2"; transcript_support_level "5"; mgi_id "MGI:3030124"; tag "RNA_Seq_supported_partial"; tag "basic"; tag "Ensembl_canonical"; tag "GENCODE_Primary"; tag "appris_principal_1"; tag "CCDS"; ccdsid "CCDS21421.1"; havana_gene "OTTMUSG00000037866.1"; havana_transcript "OTTMUST00000156294.1";
chr7	HAVANA	UTR	84563724	84563751	0	+	.	gene_id "ENSMUSG00000070459.7"; transcript_id "ENSMUST00000214501.3"; gene_type "protein_coding"; gene_name "Or5ae1"; transcript_type "protein_coding"; transcript_name "Or5ae1-201"; exon_number 2; exon_id "ENSMUSE00001397949.2"; level 2; protein_id "ENSMUSP00000149411.2"; transcript_support_level "5"; mgi_id "MGI:3030124"; tag "RNA_Seq_supported_partial"; tag "basic"; tag "Ensembl_canonical"; tag "GENCODE_Primary"; tag "appris_principal_1"; tag "CCDS"; ccdsid "CCDS21421.1"; havana_gene "OTTMUSG00000037866.1"; havana_transcript "OTTMUST00000156294.1";
chr7	ENSEMBL_gcm37	exon	84563724	84563751	0.0346005660007257	+	.	gene_id "ENSMUSG00000070459.7"; transcript_id "ENSMUSG00000070459.7_tx_3"; exon_id "chr7_84563724_84563751_+"; exonnum "3"; txlen "4215";
chr7	ENSEMBL_gcm37	exon	84563724	84563751	0.00670553604665227	+	.	gene_id "ENSMUSG00000070459.7"; transcript_id "ENSMUSG00000070459.7_tx_4"; exon_id "chr7_84563724_84563751_+"; exonnum "3"; txlen "4351";
chr7	HAVANA	UTR	84564967	84564988	0	+	.	gene_id "ENSMUSG00000070459.7"; transcript_id "ENSMUST00000216367.2"; gene_type "protein_coding"; gene_name "Or5ae1"; transcript_type "protein_coding"; transcript_name "Or5ae1-203"; exon_number 2; exon_id "ENSMUSE00001398950.2"; level 2; protein_id "ENSMUSP00000149523.2"; transcript_support_level "5"; mgi_id "MGI:3030124"; tag "RNA_Seq_supported_partial"; tag "basic"; tag "appris_principal_1"; tag "CCDS"; ccdsid "CCDS21421.1"; havana_gene "OTTMUSG00000037866.1"; havana_transcript "OTTMUST00000097653.1";
chr7	HAVANA	UTR	84564967	84564988	0	+	.	gene_id "ENSMUSG00000070459.7"; transcript_id "ENSMUST00000216184.2"; gene_type "protein_coding"; gene_name "Or5ae1"; transcript_type "nonsense_mediated_decay"; transcript_name "Or5ae1-202"; exon_number 2; exon_id "ENSMUSE00001400670.2"; level 2; protein_id "ENSMUSP00000149113.2"; transcript_support_level "5"; mgi_id "MGI:3030124"; tag "RNA_Seq_supported_partial"; tag "CCDS"; ccdsid "CCDS21421.1"; havana_gene "OTTMUSG00000037866.1"; havana_transcript "OTTMUST00000156296.1";
chr7	HAVANA	UTR	84564967	84564988	0	+	.	gene_id "ENSMUSG00000070459.7"; transcript_id "ENSMUST00000214501.3"; gene_type "protein_coding"; gene_name "Or5ae1"; transcript_type "protein_coding"; transcript_name "Or5ae1-201"; exon_number 3; exon_id "ENSMUSE00001398950.2"; level 2; protein_id "ENSMUSP00000149411.2"; transcript_support_level "5"; mgi_id "MGI:3030124"; tag "RNA_Seq_supported_partial"; tag "basic"; tag "Ensembl_canonical"; tag "GENCODE_Primary"; tag "appris_principal_1"; tag "CCDS"; ccdsid "CCDS21421.1"; havana_gene "OTTMUSG00000037866.1"; havana_transcript "OTTMUST00000156294.1";
chr7	HAVANA	exon	84564967	84568867	0	+	.	gene_id "ENSMUSG00000070459.7"; transcript_id "ENSMUST00000216184.2"; gene_type "protein_coding"; gene_name "Or5ae1"; transcript_type "nonsense_mediated_decay"; transcript_name "Or5ae1-202"; exon_number 2; exon_id "ENSMUSE00001400670.2"; level 2; protein_id "ENSMUSP00000149113.2"; transcript_support_level "5"; mgi_id "MGI:3030124"; tag "RNA_Seq_supported_partial"; tag "CCDS"; ccdsid "CCDS21421.1"; havana_gene "OTTMUSG00000037866.1"; havana_transcript "OTTMUST00000156296.1";
chr7	ENSEMBL_gcm37	exon	84564967	84568867	0.0346005660007257	+	.	gene_id "ENSMUSG00000070459.7"; transcript_id "ENSMUSG00000070459.7_tx_3"; exon_id "chr7_84564967_84568867_+"; exonnum "4"; txlen "4215";
chr7	ENSEMBL_gcm37	exon	84564967	84568867	0.00670553604665227	+	.	gene_id "ENSMUSG00000070459.7"; transcript_id "ENSMUSG00000070459.7_tx_4"; exon_id "chr7_84564967_84568867_+"; exonnum "4"; txlen "4351";
chr7	HAVANA	exon	84564967	84570069	0	+	.	gene_id "ENSMUSG00000070459.7"; transcript_id "ENSMUST00000216367.2"; gene_type "protein_coding"; gene_name "Or5ae1"; transcript_type "protein_coding"; transcript_name "Or5ae1-203"; exon_number 2; exon_id "ENSMUSE00001398950.2"; level 2; protein_id "ENSMUSP00000149523.2"; transcript_support_level "5"; mgi_id "MGI:3030124"; tag "RNA_Seq_supported_partial"; tag "basic"; tag "appris_principal_1"; tag "CCDS"; ccdsid "CCDS21421.1"; havana_gene "OTTMUSG00000037866.1"; havana_transcript "OTTMUST00000097653.1";
chr7	HAVANA	exon	84564967	84570069	0	+	.	gene_id "ENSMUSG00000070459.7"; transcript_id "ENSMUST00000214501.3"; gene_type "protein_coding"; gene_name "Or5ae1"; transcript_type "protein_coding"; transcript_name "Or5ae1-201"; exon_number 3; exon_id "ENSMUSE00001398950.2"; level 2; protein_id "ENSMUSP00000149411.2"; transcript_support_level "5"; mgi_id "MGI:3030124"; tag "RNA_Seq_supported_partial"; tag "basic"; tag "Ensembl_canonical"; tag "GENCODE_Primary"; tag "appris_principal_1"; tag "CCDS"; ccdsid "CCDS21421.1"; havana_gene "OTTMUSG00000037866.1"; havana_transcript "OTTMUST00000156294.1";
chr7	HAVANA	start_codon	84564989	84564991	0	+	0	gene_id "ENSMUSG00000070459.7"; transcript_id "ENSMUST00000216367.2"; gene_type "protein_coding"; gene_name "Or5ae1"; transcript_type "protein_coding"; transcript_name "Or5ae1-203"; exon_number 2; exon_id "ENSMUSE00001398950.2"; level 2; protein_id "ENSMUSP00000149523.2"; transcript_support_level "5"; mgi_id "MGI:3030124"; tag "RNA_Seq_supported_partial"; tag "basic"; tag "appris_principal_1"; tag "CCDS"; ccdsid "CCDS21421.1"; havana_gene "OTTMUSG00000037866.1"; havana_transcript "OTTMUST00000097653.1";
chr7	HAVANA	start_codon	84564989	84564991	0	+	0	gene_id "ENSMUSG00000070459.7"; transcript_id "ENSMUST00000216184.2"; gene_type "protein_coding"; gene_name "Or5ae1"; transcript_type "nonsense_mediated_decay"; transcript_name "Or5ae1-202"; exon_number 2; exon_id "ENSMUSE00001400670.2"; level 2; protein_id "ENSMUSP00000149113.2"; transcript_support_level "5"; mgi_id "MGI:3030124"; tag "RNA_Seq_supported_partial"; tag "CCDS"; ccdsid "CCDS21421.1"; havana_gene "OTTMUSG00000037866.1"; havana_transcript "OTTMUST00000156296.1";
chr7	HAVANA	start_codon	84564989	84564991	0	+	0	gene_id "ENSMUSG00000070459.7"; transcript_id "ENSMUST00000214501.3"; gene_type "protein_coding"; gene_name "Or5ae1"; transcript_type "protein_coding"; transcript_name "Or5ae1-201"; exon_number 3; exon_id "ENSMUSE00001398950.2"; level 2; protein_id "ENSMUSP00000149411.2"; transcript_support_level "5"; mgi_id "MGI:3030124"; tag "RNA_Seq_supported_partial"; tag "basic"; tag "Ensembl_canonical"; tag "GENCODE_Primary"; tag "appris_principal_1"; tag "CCDS"; ccdsid "CCDS21421.1"; havana_gene "OTTMUSG00000037866.1"; havana_transcript "OTTMUST00000156294.1";
chr7	ENSEMBL	start_codon	84564989	84564991	0	+	0	gene_id "ENSMUSG00000116179.2"; transcript_id "ENSMUST00000073468.5"; gene_type "protein_coding"; gene_name "Or5ae1"; transcript_type "protein_coding"; transcript_name "Or5ae1-204"; exon_number 1; exon_id "ENSMUSE00000520425.5"; level 3; protein_id "ENSMUSP00000073172.3"; transcript_support_level "NA"; mgi_id "MGI:3030124"; tag "basic"; tag "Ensembl_canonical"; tag "GENCODE_Primary"; tag "appris_principal_1"; tag "CCDS"; ccdsid "CCDS21421.1";
chr7	HAVANA	CDS	84564989	84565933	0	+	0	gene_id "ENSMUSG00000070459.7"; transcript_id "ENSMUST00000216367.2"; gene_type "protein_coding"; gene_name "Or5ae1"; transcript_type "protein_coding"; transcript_name "Or5ae1-203"; exon_number 2; exon_id "ENSMUSE00001398950.2"; level 2; protein_id "ENSMUSP00000149523.2"; transcript_support_level "5"; mgi_id "MGI:3030124"; tag "RNA_Seq_supported_partial"; tag "basic"; tag "appris_principal_1"; tag "CCDS"; ccdsid "CCDS21421.1"; havana_gene "OTTMUSG00000037866.1"; havana_transcript "OTTMUST00000097653.1";
chr7	HAVANA	CDS	84564989	84565933	0	+	0	gene_id "ENSMUSG00000070459.7"; transcript_id "ENSMUST00000216184.2"; gene_type "protein_coding"; gene_name "Or5ae1"; transcript_type "nonsense_mediated_decay"; transcript_name "Or5ae1-202"; exon_number 2; exon_id "ENSMUSE00001400670.2"; level 2; protein_id "ENSMUSP00000149113.2"; transcript_support_level "5"; mgi_id "MGI:3030124"; tag "RNA_Seq_supported_partial"; tag "CCDS"; ccdsid "CCDS21421.1"; havana_gene "OTTMUSG00000037866.1"; havana_transcript "OTTMUST00000156296.1";
chr7	HAVANA	CDS	84564989	84565933	0	+	0	gene_id "ENSMUSG00000070459.7"; transcript_id "ENSMUST00000214501.3"; gene_type "protein_coding"; gene_name "Or5ae1"; transcript_type "protein_coding"; transcript_name "Or5ae1-201"; exon_number 3; exon_id "ENSMUSE00001398950.2"; level 2; protein_id "ENSMUSP00000149411.2"; transcript_support_level "5"; mgi_id "MGI:3030124"; tag "RNA_Seq_supported_partial"; tag "basic"; tag "Ensembl_canonical"; tag "GENCODE_Primary"; tag "appris_principal_1"; tag "CCDS"; ccdsid "CCDS21421.1"; havana_gene "OTTMUSG00000037866.1"; havana_transcript "OTTMUST00000156294.1";
chr7	ENSEMBL	CDS	84564989	84565933	0	+	0	gene_id "ENSMUSG00000116179.2"; transcript_id "ENSMUST00000073468.5"; gene_type "protein_coding"; gene_name "Or5ae1"; transcript_type "protein_coding"; transcript_name "Or5ae1-204"; exon_number 1; exon_id "ENSMUSE00000520425.5"; level 3; protein_id "ENSMUSP00000073172.3"; transcript_support_level "NA"; mgi_id "MGI:3030124"; tag "basic"; tag "Ensembl_canonical"; tag "GENCODE_Primary"; tag "appris_principal_1"; tag "CCDS"; ccdsid "CCDS21421.1";
chr7	ENSEMBL	gene	84564989	84565936	0	+	.	gene_id "ENSMUSG00000116179.2"; gene_type "protein_coding"; gene_name "Or5ae1"; level 3; mgi_id "MGI:3030124";
chr7	ENSEMBL	transcript	84564989	84565936	0	+	.	gene_id "ENSMUSG00000116179.2"; transcript_id "ENSMUST00000073468.5"; gene_type "protein_coding"; gene_name "Or5ae1"; transcript_type "protein_coding"; transcript_name "Or5ae1-204"; level 3; protein_id "ENSMUSP00000073172.3"; transcript_support_level "NA"; mgi_id "MGI:3030124"; tag "basic"; tag "Ensembl_canonical"; tag "GENCODE_Primary"; tag "appris_principal_1"; tag "CCDS"; ccdsid "CCDS21421.1";
chr7	ENSEMBL	exon	84564989	84565936	0	+	.	gene_id "ENSMUSG00000116179.2"; transcript_id "ENSMUST00000073468.5"; gene_type "protein_coding"; gene_name "Or5ae1"; transcript_type "protein_coding"; transcript_name "Or5ae1-204"; exon_number 1; exon_id "ENSMUSE00000520425.5"; level 3; protein_id "ENSMUSP00000073172.3"; transcript_support_level "NA"; mgi_id "MGI:3030124"; tag "basic"; tag "Ensembl_canonical"; tag "GENCODE_Primary"; tag "appris_principal_1"; tag "CCDS"; ccdsid "CCDS21421.1";
chr7	HAVANA	stop_codon	84565934	84565936	0	+	0	gene_id "ENSMUSG00000070459.7"; transcript_id "ENSMUST00000216367.2"; gene_type "protein_coding"; gene_name "Or5ae1"; transcript_type "protein_coding"; transcript_name "Or5ae1-203"; exon_number 2; exon_id "ENSMUSE00001398950.2"; level 2; protein_id "ENSMUSP00000149523.2"; transcript_support_level "5"; mgi_id "MGI:3030124"; tag "RNA_Seq_supported_partial"; tag "basic"; tag "appris_principal_1"; tag "CCDS"; ccdsid "CCDS21421.1"; havana_gene "OTTMUSG00000037866.1"; havana_transcript "OTTMUST00000097653.1";
chr7	HAVANA	stop_codon	84565934	84565936	0	+	0	gene_id "ENSMUSG00000070459.7"; transcript_id "ENSMUST00000216184.2"; gene_type "protein_coding"; gene_name "Or5ae1"; transcript_type "nonsense_mediated_decay"; transcript_name "Or5ae1-202"; exon_number 2; exon_id "ENSMUSE00001400670.2"; level 2; protein_id "ENSMUSP00000149113.2"; transcript_support_level "5"; mgi_id "MGI:3030124"; tag "RNA_Seq_supported_partial"; tag "CCDS"; ccdsid "CCDS21421.1"; havana_gene "OTTMUSG00000037866.1"; havana_transcript "OTTMUST00000156296.1";
chr7	HAVANA	stop_codon	84565934	84565936	0	+	0	gene_id "ENSMUSG00000070459.7"; transcript_id "ENSMUST00000214501.3"; gene_type "protein_coding"; gene_name "Or5ae1"; transcript_type "protein_coding"; transcript_name "Or5ae1-201"; exon_number 3; exon_id "ENSMUSE00001398950.2"; level 2; protein_id "ENSMUSP00000149411.2"; transcript_support_level "5"; mgi_id "MGI:3030124"; tag "RNA_Seq_supported_partial"; tag "basic"; tag "Ensembl_canonical"; tag "GENCODE_Primary"; tag "appris_principal_1"; tag "CCDS"; ccdsid "CCDS21421.1"; havana_gene "OTTMUSG00000037866.1"; havana_transcript "OTTMUST00000156294.1";
chr7	ENSEMBL	stop_codon	84565934	84565936	0	+	0	gene_id "ENSMUSG00000116179.2"; transcript_id "ENSMUST00000073468.5"; gene_type "protein_coding"; gene_name "Or5ae1"; transcript_type "protein_coding"; transcript_name "Or5ae1-204"; exon_number 1; exon_id "ENSMUSE00000520425.5"; level 3; protein_id "ENSMUSP00000073172.3"; transcript_support_level "NA"; mgi_id "MGI:3030124"; tag "basic"; tag "Ensembl_canonical"; tag "GENCODE_Primary"; tag "appris_principal_1"; tag "CCDS"; ccdsid "CCDS21421.1";
chr7	ENSEMBL	UTR	84565934	84565936	0	+	.	gene_id "ENSMUSG00000116179.2"; transcript_id "ENSMUST00000073468.5"; gene_type "protein_coding"; gene_name "Or5ae1"; transcript_type "protein_coding"; transcript_name "Or5ae1-204"; exon_number 1; exon_id "ENSMUSE00000520425.5"; level 3; protein_id "ENSMUSP00000073172.3"; transcript_support_level "NA"; mgi_id "MGI:3030124"; tag "basic"; tag "Ensembl_canonical"; tag "GENCODE_Primary"; tag "appris_principal_1"; tag "CCDS"; ccdsid "CCDS21421.1";
chr7	HAVANA	UTR	84565934	84568867	0	+	.	gene_id "ENSMUSG00000070459.7"; transcript_id "ENSMUST00000216184.2"; gene_type "protein_coding"; gene_name "Or5ae1"; transcript_type "nonsense_mediated_decay"; transcript_name "Or5ae1-202"; exon_number 2; exon_id "ENSMUSE00001400670.2"; level 2; protein_id "ENSMUSP00000149113.2"; transcript_support_level "5"; mgi_id "MGI:3030124"; tag "RNA_Seq_supported_partial"; tag "CCDS"; ccdsid "CCDS21421.1"; havana_gene "OTTMUSG00000037866.1"; havana_transcript "OTTMUST00000156296.1";
chr7	HAVANA	UTR	84565934	84570069	0	+	.	gene_id "ENSMUSG00000070459.7"; transcript_id "ENSMUST00000216367.2"; gene_type "protein_coding"; gene_name "Or5ae1"; transcript_type "protein_coding"; transcript_name "Or5ae1-203"; exon_number 2; exon_id "ENSMUSE00001398950.2"; level 2; protein_id "ENSMUSP00000149523.2"; transcript_support_level "5"; mgi_id "MGI:3030124"; tag "RNA_Seq_supported_partial"; tag "basic"; tag "appris_principal_1"; tag "CCDS"; ccdsid "CCDS21421.1"; havana_gene "OTTMUSG00000037866.1"; havana_transcript "OTTMUST00000097653.1";
chr7	HAVANA	UTR	84565934	84570069	0	+	.	gene_id "ENSMUSG00000070459.7"; transcript_id "ENSMUST00000214501.3"; gene_type "protein_coding"; gene_name "Or5ae1"; transcript_type "protein_coding"; transcript_name "Or5ae1-201"; exon_number 3; exon_id "ENSMUSE00001398950.2"; level 2; protein_id "ENSMUSP00000149411.2"; transcript_support_level "5"; mgi_id "MGI:3030124"; tag "RNA_Seq_supported_partial"; tag "basic"; tag "Ensembl_canonical"; tag "GENCODE_Primary"; tag "appris_principal_1"; tag "CCDS"; ccdsid "CCDS21421.1"; havana_gene "OTTMUSG00000037866.1"; havana_transcript "OTTMUST00000156294.1";
chr7	HAVANA	exon	84569293	84570069	0	+	.	gene_id "ENSMUSG00000070459.7"; transcript_id "ENSMUST00000216184.2"; gene_type "protein_coding"; gene_name "Or5ae1"; transcript_type "nonsense_mediated_decay"; transcript_name "Or5ae1-202"; exon_number 3; exon_id "ENSMUSE00001396784.2"; level 2; protein_id "ENSMUSP00000149113.2"; transcript_support_level "5"; mgi_id "MGI:3030124"; tag "RNA_Seq_supported_partial"; tag "CCDS"; ccdsid "CCDS21421.1"; havana_gene "OTTMUSG00000037866.1"; havana_transcript "OTTMUST00000156296.1";
chr7	HAVANA	UTR	84569293	84570069	0	+	.	gene_id "ENSMUSG00000070459.7"; transcript_id "ENSMUST00000216184.2"; gene_type "protein_coding"; gene_name "Or5ae1"; transcript_type "nonsense_mediated_decay"; transcript_name "Or5ae1-202"; exon_number 3; exon_id "ENSMUSE00001396784.2"; level 2; protein_id "ENSMUSP00000149113.2"; transcript_support_level "5"; mgi_id "MGI:3030124"; tag "RNA_Seq_supported_partial"; tag "CCDS"; ccdsid "CCDS21421.1"; havana_gene "OTTMUSG00000037866.1"; havana_transcript "OTTMUST00000156296.1";
chr7	HAVANA	gene	84683235	84683757	0	+	.	gene_id "ENSMUSG00000092530.2"; gene_type "unprocessed_pseudogene"; gene_name "Vmn2r-ps64"; level 2; mgi_id "MGI:3758005"; havana_gene "OTTMUSG00000037869.1";
chr7	HAVANA	transcript	84683235	84683757	0	+	.	gene_id "ENSMUSG00000092530.2"; transcript_id "ENSMUST00000173690.2"; gene_type "unprocessed_pseudogene"; gene_name "Vmn2r-ps64"; transcript_type "unprocessed_pseudogene"; transcript_name "Vmn2r-ps64-201"; level 2; transcript_support_level "NA"; mgi_id "MGI:3758005"; ont "PGO:0000005"; tag "basic"; tag "Ensembl_canonical"; tag "GENCODE_Primary"; havana_gene "OTTMUSG00000037869.1"; havana_transcript "OTTMUST00000097656.1";
chr7	HAVANA	exon	84683235	84683757	0	+	.	gene_id "ENSMUSG00000092530.2"; transcript_id "ENSMUST00000173690.2"; gene_type "unprocessed_pseudogene"; gene_name "Vmn2r-ps64"; transcript_type "unprocessed_pseudogene"; transcript_name "Vmn2r-ps64-201"; exon_number 1; exon_id "ENSMUSE00000929868.2"; level 2; transcript_support_level "NA"; mgi_id "MGI:3758005"; ont "PGO:0000005"; tag "basic"; tag "Ensembl_canonical"; tag "GENCODE_Primary"; havana_gene "OTTMUSG00000037869.1"; havana_transcript "OTTMUST00000097656.1";
chr7	HAVANA	exon	84702283	84702510	0	+	.	gene_id "ENSMUSG00000092621.2"; transcript_id "ENSMUST00000173203.2"; gene_type "unprocessed_pseudogene"; gene_name "Vmn2r-ps66"; transcript_type "unprocessed_pseudogene"; transcript_name "Vmn2r-ps66-201"; exon_number 1; exon_id "ENSMUSE00000976458.2"; level 2; transcript_support_level "NA"; mgi_id "MGI:3758012"; ont "PGO:0000005"; tag "basic"; tag "Ensembl_canonical"; tag "GENCODE_Primary"; havana_gene "OTTMUSG00000037871.1"; havana_transcript "OTTMUST00000097658.1";
chr7	HAVANA	gene	84702283	84720145	0	+	.	gene_id "ENSMUSG00000092621.2"; gene_type "unprocessed_pseudogene"; gene_name "Vmn2r-ps66"; level 2; mgi_id "MGI:3758012"; havana_gene "OTTMUSG00000037871.1";
chr7	HAVANA	transcript	84702283	84720145	0	+	.	gene_id "ENSMUSG00000092621.2"; transcript_id "ENSMUST00000173203.2"; gene_type "unprocessed_pseudogene"; gene_name "Vmn2r-ps66"; transcript_type "unprocessed_pseudogene"; transcript_name "Vmn2r-ps66-201"; level 2; transcript_support_level "NA"; mgi_id "MGI:3758012"; ont "PGO:0000005"; tag "basic"; tag "Ensembl_canonical"; tag "GENCODE_Primary"; havana_gene "OTTMUSG00000037871.1"; havana_transcript "OTTMUST00000097658.1";
chr7	HAVANA	exon	84702852	84702974	0	+	.	gene_id "ENSMUSG00000092621.2"; transcript_id "ENSMUST00000173203.2"; gene_type "unprocessed_pseudogene"; gene_name "Vmn2r-ps66"; transcript_type "unprocessed_pseudogene"; transcript_name "Vmn2r-ps66-201"; exon_number 2; exon_id "ENSMUSE00000927625.2"; level 2; transcript_support_level "NA"; mgi_id "MGI:3758012"; ont "PGO:0000005"; tag "basic"; tag "Ensembl_canonical"; tag "GENCODE_Primary"; havana_gene "OTTMUSG00000037871.1"; havana_transcript "OTTMUST00000097658.1";
chr7	HAVANA	exon	84719241	84720145	0	+	.	gene_id "ENSMUSG00000092621.2"; transcript_id "ENSMUST00000173203.2"; gene_type "unprocessed_pseudogene"; gene_name "Vmn2r-ps66"; transcript_type "unprocessed_pseudogene"; transcript_name "Vmn2r-ps66-201"; exon_number 3; exon_id "ENSMUSE00000931804.2"; level 2; transcript_support_level "NA"; mgi_id "MGI:3758012"; ont "PGO:0000005"; tag "basic"; tag "Ensembl_canonical"; tag "GENCODE_Primary"; havana_gene "OTTMUSG00000037871.1"; havana_transcript "OTTMUST00000097658.1";
chr7	sragcm37_es	exon	84725916	84726093	0.0240525246043947	+	.	gene_id "ENSMUSG00000092199.2"; transcript_id "ENSMUSG00000092199.2_tx_2"; exon_id "chr7_84725916_84726093_+"; exonnum "1"; txlen "710";
chr7	sragcm37_mid	exon	84729646	84729775	0.0240525246043947	+	.	gene_id "ENSMUSG00000092199.2"; transcript_id "ENSMUSG00000092199.2_tx_2"; exon_id "chr7_84729646_84729775_+"; exonnum "2"; txlen "710";
chr7	HAVANA	exon	84737976	84738168	0	+	.	gene_id "ENSMUSG00000092199.2"; transcript_id "ENSMUST00000173179.2"; gene_type "unprocessed_pseudogene"; gene_name "Gm18358"; transcript_type "unprocessed_pseudogene"; transcript_name "Gm18358-201"; exon_number 1; exon_id "ENSMUSE00000943128.2"; level 2; transcript_support_level "NA"; mgi_id "MGI:5010543"; ont "PGO:0000005"; tag "basic"; tag "Ensembl_canonical"; tag "GENCODE_Primary"; havana_gene "OTTMUSG00000037873.1"; havana_transcript "OTTMUST00000097660.1";
chr7	HAVANA	gene	84737976	84740367	0	+	.	gene_id "ENSMUSG00000092199.2"; gene_type "unprocessed_pseudogene"; gene_name "Gm18358"; level 2; mgi_id "MGI:5010543"; havana_gene "OTTMUSG00000037873.1";
chr7	HAVANA	transcript	84737976	84740367	0	+	.	gene_id "ENSMUSG00000092199.2"; transcript_id "ENSMUST00000173179.2"; gene_type "unprocessed_pseudogene"; gene_name "Gm18358"; transcript_type "unprocessed_pseudogene"; transcript_name "Gm18358-201"; level 2; transcript_support_level "NA"; mgi_id "MGI:5010543"; ont "PGO:0000005"; tag "basic"; tag "Ensembl_canonical"; tag "GENCODE_Primary"; havana_gene "OTTMUSG00000037873.1"; havana_transcript "OTTMUST00000097660.1";
chr7	sragcm37_mid	exon	84738034	84738168	0.0240525246043947	+	.	gene_id "ENSMUSG00000092199.2"; transcript_id "ENSMUSG00000092199.2_tx_2"; exon_id "chr7_84738034_84738168_+"; exonnum "3"; txlen "710";
chr7	sragcm37_mid	exon	84738034	84738168	0.00462929194265564	+	.	gene_id "ENSMUSG00000092199.2"; transcript_id "ENSMUSG00000092199.2_tx_3"; exon_id "chr7_84738034_84738168_+"; exonnum "1"; txlen "1027";
chr7	sragcm37_mid	exon	84738034	84738168	0.00441886958162583	+	.	gene_id "ENSMUSG00000092199.2"; transcript_id "ENSMUSG00000092199.2_tx_4"; exon_id "chr7_84738034_84738168_+"; exonnum "1"; txlen "764";
chr7	sragcm37_mid	exon	84738034	84738168	0.00294591305441722	+	.	gene_id "ENSMUSG00000092199.2"; transcript_id "ENSMUSG00000092199.2_tx_6"; exon_id "chr7_84738034_84738168_+"; exonnum "1"; txlen "809";
chr7	HAVANA	exon	84738530	84738802	0	+	.	gene_id "ENSMUSG00000092199.2"; transcript_id "ENSMUST00000173179.2"; gene_type "unprocessed_pseudogene"; gene_name "Gm18358"; transcript_type "unprocessed_pseudogene"; transcript_name "Gm18358-201"; exon_number 2; exon_id "ENSMUSE00000928482.2"; level 2; transcript_support_level "NA"; mgi_id "MGI:5010543"; ont "PGO:0000005"; tag "basic"; tag "Ensembl_canonical"; tag "GENCODE_Primary"; havana_gene "OTTMUSG00000037873.1"; havana_transcript "OTTMUST00000097660.1";
chr7	sragcm37_mid	exon	84738741	84738802	0.0240525246043947	+	.	gene_id "ENSMUSG00000092199.2"; transcript_id "ENSMUSG00000092199.2_tx_2"; exon_id "chr7_84738741_84738802_+"; exonnum "4"; txlen "710";
chr7	sragcm37_mid	exon	84738741	84738802	0.00462929194265564	+	.	gene_id "ENSMUSG00000092199.2"; transcript_id "ENSMUSG00000092199.2_tx_3"; exon_id "chr7_84738741_84738802_+"; exonnum "2"; txlen "1027";
chr7	sragcm37_mid	exon	84738741	84738802	0.00441886958162583	+	.	gene_id "ENSMUSG00000092199.2"; transcript_id "ENSMUSG00000092199.2_tx_4"; exon_id "chr7_84738741_84738802_+"; exonnum "2"; txlen "764";
chr7	sragcm37_mid	exon	84738741	84738802	0.00294591305441722	+	.	gene_id "ENSMUSG00000092199.2"; transcript_id "ENSMUSG00000092199.2_tx_6"; exon_id "chr7_84738741_84738802_+"; exonnum "2"; txlen "809";
chr7	HAVANA	exon	84739471	84739675	0	+	.	gene_id "ENSMUSG00000092199.2"; transcript_id "ENSMUST00000173179.2"; gene_type "unprocessed_pseudogene"; gene_name "Gm18358"; transcript_type "unprocessed_pseudogene"; transcript_name "Gm18358-201"; exon_number 3; exon_id "ENSMUSE00000938846.2"; level 2; transcript_support_level "NA"; mgi_id "MGI:5010543"; ont "PGO:0000005"; tag "basic"; tag "Ensembl_canonical"; tag "GENCODE_Primary"; havana_gene "OTTMUSG00000037873.1"; havana_transcript "OTTMUST00000097660.1";
chr7	ENSEMBL_gcm37	exon	84739471	84739675	0.0240525246043947	+	.	gene_id "ENSMUSG00000092199.2"; transcript_id "ENSMUSG00000092199.2_tx_2"; exon_id "chr7_84739471_84739675_+"; exonnum "5"; txlen "710";
chr7	HAVANA	exon	84739762	84740367	0	+	.	gene_id "ENSMUSG00000092199.2"; transcript_id "ENSMUST00000173179.2"; gene_type "unprocessed_pseudogene"; gene_name "Gm18358"; transcript_type "unprocessed_pseudogene"; transcript_name "Gm18358-201"; exon_number 4; exon_id "ENSMUSE00000931952.2"; level 2; transcript_support_level "NA"; mgi_id "MGI:5010543"; ont "PGO:0000005"; tag "basic"; tag "Ensembl_canonical"; tag "GENCODE_Primary"; havana_gene "OTTMUSG00000037873.1"; havana_transcript "OTTMUST00000097660.1";
chr7	sragcm37_es	exon	84753938	84754000	0.00275290619087915	+	.	gene_id "ENSMUSG00000092199.2"; transcript_id "ENSMUSG00000092199.2_tx_7"; exon_id "chr7_84753938_84754000_+"; exonnum "1"; txlen "551";
chr7	sragcm37_mid	exon	84775330	84775390	0.00462929194265564	+	.	gene_id "ENSMUSG00000092199.2"; transcript_id "ENSMUSG00000092199.2_tx_3"; exon_id "chr7_84775330_84775390_+"; exonnum "3"; txlen "1027";
chr7	sragcm37_mid	exon	84775330	84775390	0.00441886958162583	+	.	gene_id "ENSMUSG00000092199.2"; transcript_id "ENSMUSG00000092199.2_tx_4"; exon_id "chr7_84775330_84775390_+"; exonnum "3"; txlen "764";
chr7	sragcm37_mid	exon	84775330	84775390	0.00328648442233967	+	.	gene_id "ENSMUSG00000092199.2"; transcript_id "ENSMUSG00000092199.2_tx_5"; exon_id "chr7_84775330_84775390_+"; exonnum "1"; txlen "815";
chr7	sragcm37_mid	exon	84775330	84775390	0.00294591305441722	+	.	gene_id "ENSMUSG00000092199.2"; transcript_id "ENSMUSG00000092199.2_tx_6"; exon_id "chr7_84775330_84775390_+"; exonnum "3"; txlen "809";
chr7	sragcm37_mid	exon	84775330	84775390	0.00275290619087915	+	.	gene_id "ENSMUSG00000092199.2"; transcript_id "ENSMUSG00000092199.2_tx_7"; exon_id "chr7_84775330_84775390_+"; exonnum "2"; txlen "551";
chr7	sragcm37_ss	exon	84798043	84798811	0.00462929194265564	+	.	gene_id "ENSMUSG00000092199.2"; transcript_id "ENSMUSG00000092199.2_tx_3"; exon_id "chr7_84798043_84798811_+"; exonnum "4"; txlen "1027";
chr7	sragcm37_mid	exon	84809157	84809201	0.00294591305441722	+	.	gene_id "ENSMUSG00000092199.2"; transcript_id "ENSMUSG00000092199.2_tx_6"; exon_id "chr7_84809157_84809201_+"; exonnum "4"; txlen "809";
chr7	sragcm37_mid	exon	84809157	84809201	0.00275290619087915	+	.	gene_id "ENSMUSG00000092199.2"; transcript_id "ENSMUSG00000092199.2_tx_7"; exon_id "chr7_84809157_84809201_+"; exonnum "3"; txlen "551";
chr7	sragcm37_mid	exon	84822754	84823135	0.00441886958162583	+	.	gene_id "ENSMUSG00000092199.2"; transcript_id "ENSMUSG00000092199.2_tx_4"; exon_id "chr7_84822754_84823135_+"; exonnum "4"; txlen "764";
chr7	sragcm37_mid	exon	84822754	84823135	0.00328648442233967	+	.	gene_id "ENSMUSG00000092199.2"; transcript_id "ENSMUSG00000092199.2_tx_5"; exon_id "chr7_84822754_84823135_+"; exonnum "2"; txlen "815";
chr7	sragcm37_mid	exon	84822754	84823135	0.00294591305441722	+	.	gene_id "ENSMUSG00000092199.2"; transcript_id "ENSMUSG00000092199.2_tx_6"; exon_id "chr7_84822754_84823135_+"; exonnum "5"; txlen "809";
chr7	sragcm37_mid	exon	84822754	84823135	0.00275290619087915	+	.	gene_id "ENSMUSG00000092199.2"; transcript_id "ENSMUSG00000092199.2_tx_7"; exon_id "chr7_84822754_84823135_+"; exonnum "4"; txlen "551";
chr7	HAVANA	gene	84841405	84842265	0	+	.	gene_id "ENSMUSG00000092259.2"; gene_type "unprocessed_pseudogene"; gene_name "Vmn2r-ps68"; level 2; mgi_id "MGI:3761309"; havana_gene "OTTMUSG00000037876.1";
chr7	HAVANA	transcript	84841405	84842265	0	+	.	gene_id "ENSMUSG00000092259.2"; transcript_id "ENSMUST00000173880.2"; gene_type "unprocessed_pseudogene"; gene_name "Vmn2r-ps68"; transcript_type "unprocessed_pseudogene"; transcript_name "Vmn2r-ps68-201"; level 2; transcript_support_level "NA"; mgi_id "MGI:3761309"; ont "PGO:0000005"; tag "basic"; tag "Ensembl_canonical"; tag "GENCODE_Primary"; havana_gene "OTTMUSG00000037876.1"; havana_transcript "OTTMUST00000097663.1";
chr7	HAVANA	exon	84841405	84842265	0	+	.	gene_id "ENSMUSG00000092259.2"; transcript_id "ENSMUST00000173880.2"; gene_type "unprocessed_pseudogene"; gene_name "Vmn2r-ps68"; transcript_type "unprocessed_pseudogene"; transcript_name "Vmn2r-ps68-201"; exon_number 1; exon_id "ENSMUSE00000931696.2"; level 2; transcript_support_level "NA"; mgi_id "MGI:3761309"; ont "PGO:0000005"; tag "basic"; tag "Ensembl_canonical"; tag "GENCODE_Primary"; havana_gene "OTTMUSG00000037876.1"; havana_transcript "OTTMUST00000097663.1";
chr7	sragcm37_ss	exon	84843702	84843825	0.00441886958162583	+	.	gene_id "ENSMUSG00000092199.2"; transcript_id "ENSMUSG00000092199.2_tx_4"; exon_id "chr7_84843702_84843825_+"; exonnum "5"; txlen "764";
chr7	sragcm37_ss	exon	84843702	84843825	0.00294591305441722	+	.	gene_id "ENSMUSG00000092199.2"; transcript_id "ENSMUSG00000092199.2_tx_6"; exon_id "chr7_84843702_84843825_+"; exonnum "6"; txlen "809";
chr7	sragcm37_mid	exon	84897055	84897098	0.00328648442233967	+	.	gene_id "ENSMUSG00000092199.2"; transcript_id "ENSMUSG00000092199.2_tx_5"; exon_id "chr7_84897055_84897098_+"; exonnum "3"; txlen "815";
chr7	sragcm37_es	exon	84935013	84935100	0.221208437835781	+	.	gene_id "ENSMUSG00000090773.4"; transcript_id "ENSMUSG00000090773.4_tx_1"; exon_id "chr7_84935013_84935100_+"; exonnum "1"; txlen "648";
chr7	sragcm37_es	exon	84935013	84935100	0.0227600524411142	+	.	gene_id "ENSMUSG00000090773.4"; transcript_id "ENSMUSG00000090773.4_tx_10"; exon_id "chr7_84935013_84935100_+"; exonnum "1"; txlen "783";
chr7	sragcm37_es	exon	84935013	84935100	0.0227600524411142	+	.	gene_id "ENSMUSG00000090773.4"; transcript_id "ENSMUSG00000090773.4_tx_11"; exon_id "chr7_84935013_84935100_+"; exonnum "1"; txlen "980";
chr7	sragcm37_es	exon	84935013	84935100	0.0221509877631224	+	.	gene_id "ENSMUSG00000090773.4"; transcript_id "ENSMUSG00000090773.4_tx_12"; exon_id "chr7_84935013_84935100_+"; exonnum "1"; txlen "916";
chr7	sragcm37_es	exon	84935013	84935100	0.0221509877631224	+	.	gene_id "ENSMUSG00000090773.4"; transcript_id "ENSMUSG00000090773.4_tx_13"; exon_id "chr7_84935013_84935100_+"; exonnum "1"; txlen "971";
chr7	sragcm37_es	exon	84935013	84935100	0.0221509877631224	+	.	gene_id "ENSMUSG00000090773.4"; transcript_id "ENSMUSG00000090773.4_tx_14"; exon_id "chr7_84935013_84935100_+"; exonnum "1"; txlen "900";
chr7	sragcm37_es	exon	84935013	84935100	0.021228029939659	+	.	gene_id "ENSMUSG00000090773.4"; transcript_id "ENSMUSG00000090773.4_tx_15"; exon_id "chr7_84935013_84935100_+"; exonnum "1"; txlen "854";
chr7	sragcm37_es	exon	84935013	84935100	0.021228029939659	+	.	gene_id "ENSMUSG00000090773.4"; transcript_id "ENSMUSG00000090773.4_tx_16"; exon_id "chr7_84935013_84935100_+"; exonnum "1"; txlen "909";
chr7	sragcm37_es	exon	84935013	84935100	0.021228029939659	+	.	gene_id "ENSMUSG00000090773.4"; transcript_id "ENSMUSG00000090773.4_tx_17"; exon_id "chr7_84935013_84935100_+"; exonnum "1"; txlen "1051";
chr7	sragcm37_es	exon	84935013	84935100	0.021228029939659	+	.	gene_id "ENSMUSG00000090773.4"; transcript_id "ENSMUSG00000090773.4_tx_18"; exon_id "chr7_84935013_84935100_+"; exonnum "1"; txlen "838";
chr7	sragcm37_es	exon	84935013	84935100	0.021228029939659	+	.	gene_id "ENSMUSG00000090773.4"; transcript_id "ENSMUSG00000090773.4_tx_19"; exon_id "chr7_84935013_84935100_+"; exonnum "1"; txlen "1106";
chr7	sragcm37_es	exon	84935013	84935100	0.021228029939659	+	.	gene_id "ENSMUSG00000090773.4"; transcript_id "ENSMUSG00000090773.4_tx_20"; exon_id "chr7_84935013_84935100_+"; exonnum "1"; txlen "1035";
chr7	sragcm37_es	exon	84935013	84935100	0.021228029939659	+	.	gene_id "ENSMUSG00000090773.4"; transcript_id "ENSMUSG00000090773.4_tx_21"; exon_id "chr7_84935013_84935100_+"; exonnum "1"; txlen "620";
chr7	sragcm37_es	exon	84935013	84935100	0.052745898334294	+	.	gene_id "ENSMUSG00000090773.4"; transcript_id "ENSMUSG00000090773.4_tx_3"; exon_id "chr7_84935013_84935100_+"; exonnum "1"; txlen "719";
chr7	sragcm37_es	exon	84935013	84935100	0.0329106977718611	+	.	gene_id "ENSMUSG00000090773.4"; transcript_id "ENSMUSG00000090773.4_tx_5"; exon_id "chr7_84935013_84935100_+"; exonnum "1"; txlen "703";
chr7	sragcm37_es	exon	84935013	84935100	0.0287489949242447	+	.	gene_id "ENSMUSG00000090773.4"; transcript_id "ENSMUSG00000090773.4_tx_7"; exon_id "chr7_84935013_84935100_+"; exonnum "1"; txlen "774";
chr7	sragcm37_es	exon	84935013	84935100	0.0246579336745945	+	.	gene_id "ENSMUSG00000090773.4"; transcript_id "ENSMUSG00000090773.4_tx_8"; exon_id "chr7_84935013_84935100_+"; exonnum "1"; txlen "845";
chr7	sragcm37_es	exon	84935013	84935100	0.0238742506239906	+	.	gene_id "ENSMUSG00000090773.4"; transcript_id "ENSMUSG00000090773.4_tx_9"; exon_id "chr7_84935013_84935100_+"; exonnum "1"; txlen "565";
chr7	sragcm37_mid	exon	84946162	84946216	0.0221509877631224	+	.	gene_id "ENSMUSG00000090773.4"; transcript_id "ENSMUSG00000090773.4_tx_13"; exon_id "chr7_84946162_84946216_+"; exonnum "2"; txlen "971";
chr7	sragcm37_mid	exon	84946162	84946216	0.0221509877631224	+	.	gene_id "ENSMUSG00000090773.4"; transcript_id "ENSMUSG00000090773.4_tx_14"; exon_id "chr7_84946162_84946216_+"; exonnum "2"; txlen "900";
chr7	sragcm37_mid	exon	84946162	84946216	0.021228029939659	+	.	gene_id "ENSMUSG00000090773.4"; transcript_id "ENSMUSG00000090773.4_tx_16"; exon_id "chr7_84946162_84946216_+"; exonnum "2"; txlen "909";
chr7	sragcm37_mid	exon	84946162	84946216	0.021228029939659	+	.	gene_id "ENSMUSG00000090773.4"; transcript_id "ENSMUSG00000090773.4_tx_18"; exon_id "chr7_84946162_84946216_+"; exonnum "2"; txlen "838";
chr7	sragcm37_mid	exon	84946162	84946216	0.021228029939659	+	.	gene_id "ENSMUSG00000090773.4"; transcript_id "ENSMUSG00000090773.4_tx_19"; exon_id "chr7_84946162_84946216_+"; exonnum "2"; txlen "1106";
chr7	sragcm37_mid	exon	84946162	84946216	0.021228029939659	+	.	gene_id "ENSMUSG00000090773.4"; transcript_id "ENSMUSG00000090773.4_tx_20"; exon_id "chr7_84946162_84946216_+"; exonnum "2"; txlen "1035";
chr7	sragcm37_mid	exon	84946162	84946216	0.021228029939659	+	.	gene_id "ENSMUSG00000090773.4"; transcript_id "ENSMUSG00000090773.4_tx_21"; exon_id "chr7_84946162_84946216_+"; exonnum "2"; txlen "620";
chr7	sragcm37_mid	exon	84946162	84946216	0.0329106977718611	+	.	gene_id "ENSMUSG00000090773.4"; transcript_id "ENSMUSG00000090773.4_tx_5"; exon_id "chr7_84946162_84946216_+"; exonnum "2"; txlen "703";
chr7	sragcm37_mid	exon	84946162	84946216	0.0287489949242447	+	.	gene_id "ENSMUSG00000090773.4"; transcript_id "ENSMUSG00000090773.4_tx_7"; exon_id "chr7_84946162_84946216_+"; exonnum "2"; txlen "774";
chr7	sragcm37_mid	exon	84952939	84953010	0.221208437835781	+	.	gene_id "ENSMUSG00000090773.4"; transcript_id "ENSMUSG00000090773.4_tx_1"; exon_id "chr7_84952939_84953010_+"; exonnum "2"; txlen "648";
chr7	sragcm37_mid	exon	84952939	84953010	0.0227600524411142	+	.	gene_id "ENSMUSG00000090773.4"; transcript_id "ENSMUSG00000090773.4_tx_10"; exon_id "chr7_84952939_84953010_+"; exonnum "2"; txlen "783";
chr7	sragcm37_mid	exon	84952939	84953010	0.0227600524411142	+	.	gene_id "ENSMUSG00000090773.4"; transcript_id "ENSMUSG00000090773.4_tx_11"; exon_id "chr7_84952939_84953010_+"; exonnum "2"; txlen "980";
chr7	sragcm37_mid	exon	84952939	84953010	0.0221509877631224	+	.	gene_id "ENSMUSG00000090773.4"; transcript_id "ENSMUSG00000090773.4_tx_12"; exon_id "chr7_84952939_84953010_+"; exonnum "2"; txlen "916";
chr7	sragcm37_mid	exon	84952939	84953010	0.0221509877631224	+	.	gene_id "ENSMUSG00000090773.4"; transcript_id "ENSMUSG00000090773.4_tx_13"; exon_id "chr7_84952939_84953010_+"; exonnum "3"; txlen "971";
chr7	sragcm37_mid	exon	84952939	84953010	0.0221509877631224	+	.	gene_id "ENSMUSG00000090773.4"; transcript_id "ENSMUSG00000090773.4_tx_14"; exon_id "chr7_84952939_84953010_+"; exonnum "3"; txlen "900";
chr7	sragcm37_mid	exon	84952939	84953010	0.021228029939659	+	.	gene_id "ENSMUSG00000090773.4"; transcript_id "ENSMUSG00000090773.4_tx_15"; exon_id "chr7_84952939_84953010_+"; exonnum "2"; txlen "854";
chr7	sragcm37_mid	exon	84952939	84953010	0.021228029939659	+	.	gene_id "ENSMUSG00000090773.4"; transcript_id "ENSMUSG00000090773.4_tx_16"; exon_id "chr7_84952939_84953010_+"; exonnum "3"; txlen "909";
chr7	sragcm37_mid	exon	84952939	84953010	0.021228029939659	+	.	gene_id "ENSMUSG00000090773.4"; transcript_id "ENSMUSG00000090773.4_tx_17"; exon_id "chr7_84952939_84953010_+"; exonnum "2"; txlen "1051";
chr7	sragcm37_mid	exon	84952939	84953010	0.021228029939659	+	.	gene_id "ENSMUSG00000090773.4"; transcript_id "ENSMUSG00000090773.4_tx_18"; exon_id "chr7_84952939_84953010_+"; exonnum "3"; txlen "838";
chr7	sragcm37_mid	exon	84952939	84953010	0.021228029939659	+	.	gene_id "ENSMUSG00000090773.4"; transcript_id "ENSMUSG00000090773.4_tx_19"; exon_id "chr7_84952939_84953010_+"; exonnum "3"; txlen "1106";
chr7	sragcm37_mid	exon	84952939	84953010	0.021228029939659	+	.	gene_id "ENSMUSG00000090773.4"; transcript_id "ENSMUSG00000090773.4_tx_20"; exon_id "chr7_84952939_84953010_+"; exonnum "3"; txlen "1035";
chr7	sragcm37_mid	exon	84952939	84953010	0.021228029939659	+	.	gene_id "ENSMUSG00000090773.4"; transcript_id "ENSMUSG00000090773.4_tx_21"; exon_id "chr7_84952939_84953010_+"; exonnum "3"; txlen "620";
chr7	sragcm37_mid	exon	84952939	84953010	0.052745898334294	+	.	gene_id "ENSMUSG00000090773.4"; transcript_id "ENSMUSG00000090773.4_tx_3"; exon_id "chr7_84952939_84953010_+"; exonnum "2"; txlen "719";
chr7	sragcm37_mid	exon	84952939	84953010	0.0329106977718611	+	.	gene_id "ENSMUSG00000090773.4"; transcript_id "ENSMUSG00000090773.4_tx_5"; exon_id "chr7_84952939_84953010_+"; exonnum "3"; txlen "703";
chr7	sragcm37_mid	exon	84952939	84953010	0.0287489949242447	+	.	gene_id "ENSMUSG00000090773.4"; transcript_id "ENSMUSG00000090773.4_tx_7"; exon_id "chr7_84952939_84953010_+"; exonnum "3"; txlen "774";
chr7	sragcm37_mid	exon	84952939	84953010	0.0246579336745945	+	.	gene_id "ENSMUSG00000090773.4"; transcript_id "ENSMUSG00000090773.4_tx_8"; exon_id "chr7_84952939_84953010_+"; exonnum "2"; txlen "845";
chr7	sragcm37_mid	exon	84952939	84953010	0.0238742506239906	+	.	gene_id "ENSMUSG00000090773.4"; transcript_id "ENSMUSG00000090773.4_tx_9"; exon_id "chr7_84952939_84953010_+"; exonnum "2"; txlen "565";
chr7	HAVANA	exon	84953161	84953366	0	+	.	gene_id "ENSMUSG00000090773.4"; transcript_id "ENSMUST00000173382.2"; gene_type "unprocessed_pseudogene"; gene_name "Vmn2r-ps69"; transcript_type "unprocessed_pseudogene"; transcript_name "Vmn2r-ps69-201"; exon_number 1; exon_id "ENSMUSE00001035828.2"; level 2; transcript_support_level "NA"; mgi_id "MGI:3761310"; ont "PGO:0000005"; tag "basic"; tag "Ensembl_canonical"; tag "GENCODE_Primary"; havana_gene "OTTMUSG00000037880.1"; havana_transcript "OTTMUST00000097667.1";
chr7	HAVANA	gene	84953161	84992099	0	+	.	gene_id "ENSMUSG00000090773.4"; gene_type "unprocessed_pseudogene"; gene_name "Vmn2r-ps69"; level 2; mgi_id "MGI:3761310"; havana_gene "OTTMUSG00000037880.1";
chr7	HAVANA	transcript	84953161	84992099	0	+	.	gene_id "ENSMUSG00000090773.4"; transcript_id "ENSMUST00000173382.2"; gene_type "unprocessed_pseudogene"; gene_name "Vmn2r-ps69"; transcript_type "unprocessed_pseudogene"; transcript_name "Vmn2r-ps69-201"; level 2; transcript_support_level "NA"; mgi_id "MGI:3761310"; ont "PGO:0000005"; tag "basic"; tag "Ensembl_canonical"; tag "GENCODE_Primary"; havana_gene "OTTMUSG00000037880.1"; havana_transcript "OTTMUST00000097667.1";
chr7	sragcm37_mid	exon	84953232	84953366	0.0227600524411142	+	.	gene_id "ENSMUSG00000090773.4"; transcript_id "ENSMUSG00000090773.4_tx_10"; exon_id "chr7_84953232_84953366_+"; exonnum "3"; txlen "783";
chr7	sragcm37_mid	exon	84953232	84953366	0.0227600524411142	+	.	gene_id "ENSMUSG00000090773.4"; transcript_id "ENSMUSG00000090773.4_tx_11"; exon_id "chr7_84953232_84953366_+"; exonnum "3"; txlen "980";
chr7	sragcm37_mid	exon	84953232	84953366	0.021228029939659	+	.	gene_id "ENSMUSG00000090773.4"; transcript_id "ENSMUSG00000090773.4_tx_15"; exon_id "chr7_84953232_84953366_+"; exonnum "3"; txlen "854";
chr7	sragcm37_mid	exon	84953232	84953366	0.021228029939659	+	.	gene_id "ENSMUSG00000090773.4"; transcript_id "ENSMUSG00000090773.4_tx_16"; exon_id "chr7_84953232_84953366_+"; exonnum "4"; txlen "909";
chr7	sragcm37_mid	exon	84953232	84953366	0.021228029939659	+	.	gene_id "ENSMUSG00000090773.4"; transcript_id "ENSMUSG00000090773.4_tx_17"; exon_id "chr7_84953232_84953366_+"; exonnum "3"; txlen "1051";
chr7	sragcm37_mid	exon	84953232	84953366	0.021228029939659	+	.	gene_id "ENSMUSG00000090773.4"; transcript_id "ENSMUSG00000090773.4_tx_18"; exon_id "chr7_84953232_84953366_+"; exonnum "4"; txlen "838";
chr7	sragcm37_mid	exon	84953232	84953366	0.021228029939659	+	.	gene_id "ENSMUSG00000090773.4"; transcript_id "ENSMUSG00000090773.4_tx_19"; exon_id "chr7_84953232_84953366_+"; exonnum "4"; txlen "1106";
chr7	sragcm37_mid	exon	84953232	84953366	0.021228029939659	+	.	gene_id "ENSMUSG00000090773.4"; transcript_id "ENSMUSG00000090773.4_tx_20"; exon_id "chr7_84953232_84953366_+"; exonnum "4"; txlen "1035";
chr7	HAVANA	exon	84956551	84956830	0	+	.	gene_id "ENSMUSG00000090773.4"; transcript_id "ENSMUST00000173382.2"; gene_type "unprocessed_pseudogene"; gene_name "Vmn2r-ps69"; transcript_type "unprocessed_pseudogene"; transcript_name "Vmn2r-ps69-201"; exon_number 2; exon_id "ENSMUSE00001012662.2"; level 2; transcript_support_level "NA"; mgi_id "MGI:3761310"; ont "PGO:0000005"; tag "basic"; tag "Ensembl_canonical"; tag "GENCODE_Primary"; havana_gene "OTTMUSG00000037880.1"; havana_transcript "OTTMUST00000097667.1";
chr7	ENSEMBL_gcm37	exon	84956551	84956830	0.221208437835781	+	.	gene_id "ENSMUSG00000090773.4"; transcript_id "ENSMUSG00000090773.4_tx_1"; exon_id "chr7_84956551_84956830_+"; exonnum "3"; txlen "648";
chr7	ENSEMBL_gcm37	exon	84956551	84956830	0.0227600524411142	+	.	gene_id "ENSMUSG00000090773.4"; transcript_id "ENSMUSG00000090773.4_tx_10"; exon_id "chr7_84956551_84956830_+"; exonnum "4"; txlen "783";
chr7	ENSEMBL_gcm37	exon	84956551	84956830	0.0227600524411142	+	.	gene_id "ENSMUSG00000090773.4"; transcript_id "ENSMUSG00000090773.4_tx_11"; exon_id "chr7_84956551_84956830_+"; exonnum "4"; txlen "980";
chr7	ENSEMBL_gcm37	exon	84956551	84956830	0.0221509877631224	+	.	gene_id "ENSMUSG00000090773.4"; transcript_id "ENSMUSG00000090773.4_tx_12"; exon_id "chr7_84956551_84956830_+"; exonnum "3"; txlen "916";
chr7	ENSEMBL_gcm37	exon	84956551	84956830	0.0221509877631224	+	.	gene_id "ENSMUSG00000090773.4"; transcript_id "ENSMUSG00000090773.4_tx_13"; exon_id "chr7_84956551_84956830_+"; exonnum "4"; txlen "971";
chr7	ENSEMBL_gcm37	exon	84956551	84956830	0.0221509877631224	+	.	gene_id "ENSMUSG00000090773.4"; transcript_id "ENSMUSG00000090773.4_tx_14"; exon_id "chr7_84956551_84956830_+"; exonnum "4"; txlen "900";
chr7	ENSEMBL_gcm37	exon	84956551	84956830	0.021228029939659	+	.	gene_id "ENSMUSG00000090773.4"; transcript_id "ENSMUSG00000090773.4_tx_15"; exon_id "chr7_84956551_84956830_+"; exonnum "4"; txlen "854";
chr7	ENSEMBL_gcm37	exon	84956551	84956830	0.021228029939659	+	.	gene_id "ENSMUSG00000090773.4"; transcript_id "ENSMUSG00000090773.4_tx_16"; exon_id "chr7_84956551_84956830_+"; exonnum "5"; txlen "909";
chr7	ENSEMBL_gcm37	exon	84956551	84956830	0.021228029939659	+	.	gene_id "ENSMUSG00000090773.4"; transcript_id "ENSMUSG00000090773.4_tx_17"; exon_id "chr7_84956551_84956830_+"; exonnum "4"; txlen "1051";
chr7	ENSEMBL_gcm37	exon	84956551	84956830	0.021228029939659	+	.	gene_id "ENSMUSG00000090773.4"; transcript_id "ENSMUSG00000090773.4_tx_18"; exon_id "chr7_84956551_84956830_+"; exonnum "5"; txlen "838";
chr7	ENSEMBL_gcm37	exon	84956551	84956830	0.021228029939659	+	.	gene_id "ENSMUSG00000090773.4"; transcript_id "ENSMUSG00000090773.4_tx_19"; exon_id "chr7_84956551_84956830_+"; exonnum "5"; txlen "1106";
chr7	ENSEMBL_gcm37	exon	84956551	84956830	0.021228029939659	+	.	gene_id "ENSMUSG00000090773.4"; transcript_id "ENSMUSG00000090773.4_tx_20"; exon_id "chr7_84956551_84956830_+"; exonnum "5"; txlen "1035";
chr7	ENSEMBL_gcm37	exon	84956551	84956830	0.052745898334294	+	.	gene_id "ENSMUSG00000090773.4"; transcript_id "ENSMUSG00000090773.4_tx_3"; exon_id "chr7_84956551_84956830_+"; exonnum "3"; txlen "719";
chr7	ENSEMBL_gcm37	exon	84956551	84956830	0.0329106977718611	+	.	gene_id "ENSMUSG00000090773.4"; transcript_id "ENSMUSG00000090773.4_tx_5"; exon_id "chr7_84956551_84956830_+"; exonnum "4"; txlen "703";
chr7	ENSEMBL_gcm37	exon	84956551	84956830	0.0287489949242447	+	.	gene_id "ENSMUSG00000090773.4"; transcript_id "ENSMUSG00000090773.4_tx_7"; exon_id "chr7_84956551_84956830_+"; exonnum "4"; txlen "774";
chr7	ENSEMBL_gcm37	exon	84956551	84956830	0.0246579336745945	+	.	gene_id "ENSMUSG00000090773.4"; transcript_id "ENSMUSG00000090773.4_tx_8"; exon_id "chr7_84956551_84956830_+"; exonnum "3"; txlen "845";
chr7	HAVANA	exon	84957220	84958026	0	+	.	gene_id "ENSMUSG00000090773.4"; transcript_id "ENSMUST00000173382.2"; gene_type "unprocessed_pseudogene"; gene_name "Vmn2r-ps69"; transcript_type "unprocessed_pseudogene"; transcript_name "Vmn2r-ps69-201"; exon_number 3; exon_id "ENSMUSE00000991042.2"; level 2; transcript_support_level "NA"; mgi_id "MGI:3761310"; ont "PGO:0000005"; tag "basic"; tag "Ensembl_canonical"; tag "GENCODE_Primary"; havana_gene "OTTMUSG00000037880.1"; havana_transcript "OTTMUST00000097667.1";
chr7	HAVANA	exon	84958786	84959013	0	+	.	gene_id "ENSMUSG00000090773.4"; transcript_id "ENSMUST00000173382.2"; gene_type "unprocessed_pseudogene"; gene_name "Vmn2r-ps69"; transcript_type "unprocessed_pseudogene"; transcript_name "Vmn2r-ps69-201"; exon_number 4; exon_id "ENSMUSE00001044299.2"; level 2; transcript_support_level "NA"; mgi_id "MGI:3761310"; ont "PGO:0000005"; tag "basic"; tag "Ensembl_canonical"; tag "GENCODE_Primary"; havana_gene "OTTMUSG00000037880.1"; havana_transcript "OTTMUST00000097667.1";
chr7	sragcm37_mid	exon	84958943	84959013	0.0221509877631224	+	.	gene_id "ENSMUSG00000090773.4"; transcript_id "ENSMUSG00000090773.4_tx_12"; exon_id "chr7_84958943_84959013_+"; exonnum "4"; txlen "916";
chr7	sragcm37_mid	exon	84958943	84959013	0.0221509877631224	+	.	gene_id "ENSMUSG00000090773.4"; transcript_id "ENSMUSG00000090773.4_tx_13"; exon_id "chr7_84958943_84959013_+"; exonnum "5"; txlen "971";
chr7	sragcm37_mid	exon	84958943	84959013	0.021228029939659	+	.	gene_id "ENSMUSG00000090773.4"; transcript_id "ENSMUSG00000090773.4_tx_15"; exon_id "chr7_84958943_84959013_+"; exonnum "5"; txlen "854";
chr7	sragcm37_mid	exon	84958943	84959013	0.021228029939659	+	.	gene_id "ENSMUSG00000090773.4"; transcript_id "ENSMUSG00000090773.4_tx_16"; exon_id "chr7_84958943_84959013_+"; exonnum "6"; txlen "909";
chr7	sragcm37_mid	exon	84958943	84959013	0.021228029939659	+	.	gene_id "ENSMUSG00000090773.4"; transcript_id "ENSMUSG00000090773.4_tx_17"; exon_id "chr7_84958943_84959013_+"; exonnum "5"; txlen "1051";
chr7	sragcm37_mid	exon	84958943	84959013	0.021228029939659	+	.	gene_id "ENSMUSG00000090773.4"; transcript_id "ENSMUSG00000090773.4_tx_19"; exon_id "chr7_84958943_84959013_+"; exonnum "6"; txlen "1106";
chr7	sragcm37_mid	exon	84958943	84959013	0.052745898334294	+	.	gene_id "ENSMUSG00000090773.4"; transcript_id "ENSMUSG00000090773.4_tx_3"; exon_id "chr7_84958943_84959013_+"; exonnum "4"; txlen "719";
chr7	sragcm37_mid	exon	84958943	84959013	0.0287489949242447	+	.	gene_id "ENSMUSG00000090773.4"; transcript_id "ENSMUSG00000090773.4_tx_7"; exon_id "chr7_84958943_84959013_+"; exonnum "5"; txlen "774";
chr7	HAVANA	exon	84959575	84959698	0	+	.	gene_id "ENSMUSG00000090773.4"; transcript_id "ENSMUST00000173382.2"; gene_type "unprocessed_pseudogene"; gene_name "Vmn2r-ps69"; transcript_type "unprocessed_pseudogene"; transcript_name "Vmn2r-ps69-201"; exon_number 5; exon_id "ENSMUSE00001022776.2"; level 2; transcript_support_level "NA"; mgi_id "MGI:3761310"; ont "PGO:0000005"; tag "basic"; tag "Ensembl_canonical"; tag "GENCODE_Primary"; havana_gene "OTTMUSG00000037880.1"; havana_transcript "OTTMUST00000097667.1";
chr7	ENSEMBL_gcm37	exon	84959575	84959698	0.221208437835781	+	.	gene_id "ENSMUSG00000090773.4"; transcript_id "ENSMUSG00000090773.4_tx_1"; exon_id "chr7_84959575_84959698_+"; exonnum "4"; txlen "648";
chr7	ENSEMBL_gcm37	exon	84959575	84959698	0.0227600524411142	+	.	gene_id "ENSMUSG00000090773.4"; transcript_id "ENSMUSG00000090773.4_tx_10"; exon_id "chr7_84959575_84959698_+"; exonnum "5"; txlen "783";
chr7	ENSEMBL_gcm37	exon	84959575	84959698	0.0227600524411142	+	.	gene_id "ENSMUSG00000090773.4"; transcript_id "ENSMUSG00000090773.4_tx_11"; exon_id "chr7_84959575_84959698_+"; exonnum "5"; txlen "980";
chr7	ENSEMBL_gcm37	exon	84959575	84959698	0.0221509877631224	+	.	gene_id "ENSMUSG00000090773.4"; transcript_id "ENSMUSG00000090773.4_tx_12"; exon_id "chr7_84959575_84959698_+"; exonnum "5"; txlen "916";
chr7	ENSEMBL_gcm37	exon	84959575	84959698	0.0221509877631224	+	.	gene_id "ENSMUSG00000090773.4"; transcript_id "ENSMUSG00000090773.4_tx_13"; exon_id "chr7_84959575_84959698_+"; exonnum "6"; txlen "971";
chr7	ENSEMBL_gcm37	exon	84959575	84959698	0.0221509877631224	+	.	gene_id "ENSMUSG00000090773.4"; transcript_id "ENSMUSG00000090773.4_tx_14"; exon_id "chr7_84959575_84959698_+"; exonnum "5"; txlen "900";
chr7	ENSEMBL_gcm37	exon	84959575	84959698	0.021228029939659	+	.	gene_id "ENSMUSG00000090773.4"; transcript_id "ENSMUSG00000090773.4_tx_15"; exon_id "chr7_84959575_84959698_+"; exonnum "6"; txlen "854";
chr7	ENSEMBL_gcm37	exon	84959575	84959698	0.021228029939659	+	.	gene_id "ENSMUSG00000090773.4"; transcript_id "ENSMUSG00000090773.4_tx_16"; exon_id "chr7_84959575_84959698_+"; exonnum "7"; txlen "909";
chr7	ENSEMBL_gcm37	exon	84959575	84959698	0.021228029939659	+	.	gene_id "ENSMUSG00000090773.4"; transcript_id "ENSMUSG00000090773.4_tx_17"; exon_id "chr7_84959575_84959698_+"; exonnum "6"; txlen "1051";
chr7	ENSEMBL_gcm37	exon	84959575	84959698	0.021228029939659	+	.	gene_id "ENSMUSG00000090773.4"; transcript_id "ENSMUSG00000090773.4_tx_18"; exon_id "chr7_84959575_84959698_+"; exonnum "6"; txlen "838";
chr7	ENSEMBL_gcm37	exon	84959575	84959698	0.021228029939659	+	.	gene_id "ENSMUSG00000090773.4"; transcript_id "ENSMUSG00000090773.4_tx_19"; exon_id "chr7_84959575_84959698_+"; exonnum "7"; txlen "1106";
chr7	ENSEMBL_gcm37	exon	84959575	84959698	0.021228029939659	+	.	gene_id "ENSMUSG00000090773.4"; transcript_id "ENSMUSG00000090773.4_tx_20"; exon_id "chr7_84959575_84959698_+"; exonnum "6"; txlen "1035";
chr7	ENSEMBL_gcm37	exon	84959575	84959698	0.021228029939659	+	.	gene_id "ENSMUSG00000090773.4"; transcript_id "ENSMUSG00000090773.4_tx_21"; exon_id "chr7_84959575_84959698_+"; exonnum "4"; txlen "620";
chr7	ENSEMBL_gcm37	exon	84959575	84959698	0.052745898334294	+	.	gene_id "ENSMUSG00000090773.4"; transcript_id "ENSMUSG00000090773.4_tx_3"; exon_id "chr7_84959575_84959698_+"; exonnum "5"; txlen "719";
chr7	ENSEMBL_gcm37	exon	84959575	84959698	0.0329106977718611	+	.	gene_id "ENSMUSG00000090773.4"; transcript_id "ENSMUSG00000090773.4_tx_5"; exon_id "chr7_84959575_84959698_+"; exonnum "5"; txlen "703";
chr7	ENSEMBL_gcm37	exon	84959575	84959698	0.0287489949242447	+	.	gene_id "ENSMUSG00000090773.4"; transcript_id "ENSMUSG00000090773.4_tx_7"; exon_id "chr7_84959575_84959698_+"; exonnum "6"; txlen "774";
chr7	ENSEMBL_gcm37	exon	84959575	84959698	0.0246579336745945	+	.	gene_id "ENSMUSG00000090773.4"; transcript_id "ENSMUSG00000090773.4_tx_8"; exon_id "chr7_84959575_84959698_+"; exonnum "4"; txlen "845";
chr7	ENSEMBL_gcm37	exon	84959575	84959698	0.0238742506239906	+	.	gene_id "ENSMUSG00000090773.4"; transcript_id "ENSMUSG00000090773.4_tx_9"; exon_id "chr7_84959575_84959698_+"; exonnum "3"; txlen "565";
chr7	sragcm37_mid	exon	84961548	84961744	0.0227600524411142	+	.	gene_id "ENSMUSG00000090773.4"; transcript_id "ENSMUSG00000090773.4_tx_11"; exon_id "chr7_84961548_84961744_+"; exonnum "6"; txlen "980";
chr7	sragcm37_mid	exon	84961548	84961744	0.0221509877631224	+	.	gene_id "ENSMUSG00000090773.4"; transcript_id "ENSMUSG00000090773.4_tx_12"; exon_id "chr7_84961548_84961744_+"; exonnum "6"; txlen "916";
chr7	sragcm37_mid	exon	84961548	84961744	0.0221509877631224	+	.	gene_id "ENSMUSG00000090773.4"; transcript_id "ENSMUSG00000090773.4_tx_13"; exon_id "chr7_84961548_84961744_+"; exonnum "7"; txlen "971";
chr7	sragcm37_mid	exon	84961548	84961744	0.0221509877631224	+	.	gene_id "ENSMUSG00000090773.4"; transcript_id "ENSMUSG00000090773.4_tx_14"; exon_id "chr7_84961548_84961744_+"; exonnum "6"; txlen "900";
chr7	sragcm37_mid	exon	84961548	84961744	0.021228029939659	+	.	gene_id "ENSMUSG00000090773.4"; transcript_id "ENSMUSG00000090773.4_tx_17"; exon_id "chr7_84961548_84961744_+"; exonnum "7"; txlen "1051";
chr7	sragcm37_mid	exon	84961548	84961744	0.021228029939659	+	.	gene_id "ENSMUSG00000090773.4"; transcript_id "ENSMUSG00000090773.4_tx_19"; exon_id "chr7_84961548_84961744_+"; exonnum "8"; txlen "1106";
chr7	sragcm37_mid	exon	84961548	84961744	0.021228029939659	+	.	gene_id "ENSMUSG00000090773.4"; transcript_id "ENSMUSG00000090773.4_tx_20"; exon_id "chr7_84961548_84961744_+"; exonnum "7"; txlen "1035";
chr7	sragcm37_mid	exon	84961548	84961744	0.021228029939659	+	.	gene_id "ENSMUSG00000090773.4"; transcript_id "ENSMUSG00000090773.4_tx_21"; exon_id "chr7_84961548_84961744_+"; exonnum "5"; txlen "620";
chr7	sragcm37_mid	exon	84961548	84961744	0.0246579336745945	+	.	gene_id "ENSMUSG00000090773.4"; transcript_id "ENSMUSG00000090773.4_tx_8"; exon_id "chr7_84961548_84961744_+"; exonnum "5"; txlen "845";
chr7	sragcm37_mid	exon	84961548	84961744	0.0238742506239906	+	.	gene_id "ENSMUSG00000090773.4"; transcript_id "ENSMUSG00000090773.4_tx_9"; exon_id "chr7_84961548_84961744_+"; exonnum "4"; txlen "565";
chr7	HAVANA	exon	84991180	84992099	0	+	.	gene_id "ENSMUSG00000090773.4"; transcript_id "ENSMUST00000173382.2"; gene_type "unprocessed_pseudogene"; gene_name "Vmn2r-ps69"; transcript_type "unprocessed_pseudogene"; transcript_name "Vmn2r-ps69-201"; exon_number 6; exon_id "ENSMUSE00000991079.2"; level 2; transcript_support_level "NA"; mgi_id "MGI:3761310"; ont "PGO:0000005"; tag "basic"; tag "Ensembl_canonical"; tag "GENCODE_Primary"; havana_gene "OTTMUSG00000037880.1"; havana_transcript "OTTMUST00000097667.1";
chr7	sragcm37_ss	exon	84997112	84997195	0.221208437835781	+	.	gene_id "ENSMUSG00000090773.4"; transcript_id "ENSMUSG00000090773.4_tx_1"; exon_id "chr7_84997112_84997195_+"; exonnum "5"; txlen "648";
chr7	sragcm37_ss	exon	84997112	84997195	0.0227600524411142	+	.	gene_id "ENSMUSG00000090773.4"; transcript_id "ENSMUSG00000090773.4_tx_10"; exon_id "chr7_84997112_84997195_+"; exonnum "6"; txlen "783";
chr7	sragcm37_ss	exon	84997112	84997195	0.0227600524411142	+	.	gene_id "ENSMUSG00000090773.4"; transcript_id "ENSMUSG00000090773.4_tx_11"; exon_id "chr7_84997112_84997195_+"; exonnum "7"; txlen "980";
chr7	sragcm37_ss	exon	84997112	84997195	0.0221509877631224	+	.	gene_id "ENSMUSG00000090773.4"; transcript_id "ENSMUSG00000090773.4_tx_12"; exon_id "chr7_84997112_84997195_+"; exonnum "7"; txlen "916";
chr7	sragcm37_ss	exon	84997112	84997195	0.0221509877631224	+	.	gene_id "ENSMUSG00000090773.4"; transcript_id "ENSMUSG00000090773.4_tx_13"; exon_id "chr7_84997112_84997195_+"; exonnum "8"; txlen "971";
chr7	sragcm37_ss	exon	84997112	84997195	0.0221509877631224	+	.	gene_id "ENSMUSG00000090773.4"; transcript_id "ENSMUSG00000090773.4_tx_14"; exon_id "chr7_84997112_84997195_+"; exonnum "7"; txlen "900";
chr7	sragcm37_ss	exon	84997112	84997195	0.021228029939659	+	.	gene_id "ENSMUSG00000090773.4"; transcript_id "ENSMUSG00000090773.4_tx_15"; exon_id "chr7_84997112_84997195_+"; exonnum "7"; txlen "854";
chr7	sragcm37_ss	exon	84997112	84997195	0.021228029939659	+	.	gene_id "ENSMUSG00000090773.4"; transcript_id "ENSMUSG00000090773.4_tx_16"; exon_id "chr7_84997112_84997195_+"; exonnum "8"; txlen "909";
chr7	sragcm37_ss	exon	84997112	84997195	0.021228029939659	+	.	gene_id "ENSMUSG00000090773.4"; transcript_id "ENSMUSG00000090773.4_tx_17"; exon_id "chr7_84997112_84997195_+"; exonnum "8"; txlen "1051";
chr7	sragcm37_ss	exon	84997112	84997195	0.021228029939659	+	.	gene_id "ENSMUSG00000090773.4"; transcript_id "ENSMUSG00000090773.4_tx_18"; exon_id "chr7_84997112_84997195_+"; exonnum "7"; txlen "838";
chr7	sragcm37_ss	exon	84997112	84997195	0.021228029939659	+	.	gene_id "ENSMUSG00000090773.4"; transcript_id "ENSMUSG00000090773.4_tx_19"; exon_id "chr7_84997112_84997195_+"; exonnum "9"; txlen "1106";
chr7	sragcm37_ss	exon	84997112	84997195	0.021228029939659	+	.	gene_id "ENSMUSG00000090773.4"; transcript_id "ENSMUSG00000090773.4_tx_20"; exon_id "chr7_84997112_84997195_+"; exonnum "8"; txlen "1035";
chr7	sragcm37_ss	exon	84997112	84997195	0.021228029939659	+	.	gene_id "ENSMUSG00000090773.4"; transcript_id "ENSMUSG00000090773.4_tx_21"; exon_id "chr7_84997112_84997195_+"; exonnum "6"; txlen "620";
chr7	sragcm37_ss	exon	84997112	84997195	0.052745898334294	+	.	gene_id "ENSMUSG00000090773.4"; transcript_id "ENSMUSG00000090773.4_tx_3"; exon_id "chr7_84997112_84997195_+"; exonnum "6"; txlen "719";
chr7	sragcm37_ss	exon	84997112	84997195	0.0329106977718611	+	.	gene_id "ENSMUSG00000090773.4"; transcript_id "ENSMUSG00000090773.4_tx_5"; exon_id "chr7_84997112_84997195_+"; exonnum "6"; txlen "703";
chr7	sragcm37_ss	exon	84997112	84997195	0.0287489949242447	+	.	gene_id "ENSMUSG00000090773.4"; transcript_id "ENSMUSG00000090773.4_tx_7"; exon_id "chr7_84997112_84997195_+"; exonnum "7"; txlen "774";
chr7	sragcm37_ss	exon	84997112	84997195	0.0246579336745945	+	.	gene_id "ENSMUSG00000090773.4"; transcript_id "ENSMUSG00000090773.4_tx_8"; exon_id "chr7_84997112_84997195_+"; exonnum "6"; txlen "845";
chr7	sragcm37_ss	exon	84997112	84997195	0.0238742506239906	+	.	gene_id "ENSMUSG00000090773.4"; transcript_id "ENSMUSG00000090773.4_tx_9"; exon_id "chr7_84997112_84997195_+"; exonnum "5"; txlen "565";
chr7	sragcm37_ss	exon	85045083	85045410	0.00328648442233967	+	.	gene_id "ENSMUSG00000092199.2"; transcript_id "ENSMUSG00000092199.2_tx_5"; exon_id "chr7_85045083_85045410_+"; exonnum "4"; txlen "815";
chr7	HAVANA	exon	85126163	85126441	0	+	.	gene_id "ENSMUSG00000092256.2"; transcript_id "ENSMUST00000173024.2"; gene_type "unprocessed_pseudogene"; gene_name "Gm18359"; transcript_type "unprocessed_pseudogene"; transcript_name "Gm18359-201"; exon_number 1; exon_id "ENSMUSE00000934947.2"; level 2; transcript_support_level "NA"; mgi_id "MGI:5010544"; ont "PGO:0000005"; tag "basic"; tag "Ensembl_canonical"; tag "GENCODE_Primary"; havana_gene "OTTMUSG00000037811.1"; havana_transcript "OTTMUST00000097572.1";
chr7	HAVANA	gene	85126163	85131223	0	+	.	gene_id "ENSMUSG00000092256.2"; gene_type "unprocessed_pseudogene"; gene_name "Gm18359"; level 2; mgi_id "MGI:5010544"; havana_gene "OTTMUSG00000037811.1";
chr7	HAVANA	transcript	85126163	85131223	0	+	.	gene_id "ENSMUSG00000092256.2"; transcript_id "ENSMUST00000173024.2"; gene_type "unprocessed_pseudogene"; gene_name "Gm18359"; transcript_type "unprocessed_pseudogene"; transcript_name "Gm18359-201"; level 2; transcript_support_level "NA"; mgi_id "MGI:5010544"; ont "PGO:0000005"; tag "basic"; tag "Ensembl_canonical"; tag "GENCODE_Primary"; havana_gene "OTTMUSG00000037811.1"; havana_transcript "OTTMUST00000097572.1";
chr7	HAVANA	exon	85126815	85127636	0	+	.	gene_id "ENSMUSG00000092256.2"; transcript_id "ENSMUST00000173024.2"; gene_type "unprocessed_pseudogene"; gene_name "Gm18359"; transcript_type "unprocessed_pseudogene"; transcript_name "Gm18359-201"; exon_number 2; exon_id "ENSMUSE00000936889.2"; level 2; transcript_support_level "NA"; mgi_id "MGI:5010544"; ont "PGO:0000005"; tag "basic"; tag "Ensembl_canonical"; tag "GENCODE_Primary"; havana_gene "OTTMUSG00000037811.1"; havana_transcript "OTTMUST00000097572.1";
chr7	HAVANA	exon	85128477	85128705	0	+	.	gene_id "ENSMUSG00000092256.2"; transcript_id "ENSMUST00000173024.2"; gene_type "unprocessed_pseudogene"; gene_name "Gm18359"; transcript_type "unprocessed_pseudogene"; transcript_name "Gm18359-201"; exon_number 3; exon_id "ENSMUSE00000928264.2"; level 2; transcript_support_level "NA"; mgi_id "MGI:5010544"; ont "PGO:0000005"; tag "basic"; tag "Ensembl_canonical"; tag "GENCODE_Primary"; havana_gene "OTTMUSG00000037811.1"; havana_transcript "OTTMUST00000097572.1";
chr7	HAVANA	exon	85131095	85131223	0	+	.	gene_id "ENSMUSG00000092256.2"; transcript_id "ENSMUST00000173024.2"; gene_type "unprocessed_pseudogene"; gene_name "Gm18359"; transcript_type "unprocessed_pseudogene"; transcript_name "Gm18359-201"; exon_number 4; exon_id "ENSMUSE00000945267.2"; level 2; transcript_support_level "NA"; mgi_id "MGI:5010544"; ont "PGO:0000005"; tag "basic"; tag "Ensembl_canonical"; tag "GENCODE_Primary"; havana_gene "OTTMUSG00000037811.1"; havana_transcript "OTTMUST00000097572.1";
chr7	HAVANA	gene	85150505	85154339	0	+	.	gene_id "ENSMUSG00000108857.2"; gene_type "processed_pseudogene"; gene_name "Gm44578"; level 2; mgi_id "MGI:5753154"; havana_gene "OTTMUSG00000059512.1";
chr7	HAVANA	transcript	85150505	85154339	0	+	.	gene_id "ENSMUSG00000108857.2"; transcript_id "ENSMUST00000207236.2"; gene_type "processed_pseudogene"; gene_name "Gm44578"; transcript_type "processed_pseudogene"; transcript_name "Gm44578-201"; level 2; transcript_support_level "NA"; mgi_id "MGI:5753154"; ont "PGO:0000004"; tag "basic"; tag "Ensembl_canonical"; tag "GENCODE_Primary"; havana_gene "OTTMUSG00000059512.1"; havana_transcript "OTTMUST00000145999.1";
chr7	HAVANA	exon	85150505	85154339	0	+	.	gene_id "ENSMUSG00000108857.2"; transcript_id "ENSMUST00000207236.2"; gene_type "processed_pseudogene"; gene_name "Gm44578"; transcript_type "processed_pseudogene"; transcript_name "Gm44578-201"; exon_number 1; exon_id "ENSMUSE00001382122.2"; level 2; transcript_support_level "NA"; mgi_id "MGI:5753154"; ont "PGO:0000004"; tag "basic"; tag "Ensembl_canonical"; tag "GENCODE_Primary"; havana_gene "OTTMUSG00000059512.1"; havana_transcript "OTTMUST00000145999.1";
chr7	HAVANA	exon	85165931	85166128	0	+	.	gene_id "ENSMUSG00000092467.2"; transcript_id "ENSMUST00000173327.2"; gene_type "unprocessed_pseudogene"; gene_name "Gm18360"; transcript_type "unprocessed_pseudogene"; transcript_name "Gm18360-201"; exon_number 1; exon_id "ENSMUSE00000942041.2"; level 2; transcript_support_level "NA"; mgi_id "MGI:5010545"; ont "PGO:0000005"; tag "basic"; tag "Ensembl_canonical"; tag "GENCODE_Primary"; havana_gene "OTTMUSG00000037813.1"; havana_transcript "OTTMUST00000097574.1";
chr7	HAVANA	gene	85165931	85168625	0	+	.	gene_id "ENSMUSG00000092467.2"; gene_type "unprocessed_pseudogene"; gene_name "Gm18360"; level 2; mgi_id "MGI:5010545"; havana_gene "OTTMUSG00000037813.1";
chr7	HAVANA	transcript	85165931	85168625	0	+	.	gene_id "ENSMUSG00000092467.2"; transcript_id "ENSMUST00000173327.2"; gene_type "unprocessed_pseudogene"; gene_name "Gm18360"; transcript_type "unprocessed_pseudogene"; transcript_name "Gm18360-201"; level 2; transcript_support_level "NA"; mgi_id "MGI:5010545"; ont "PGO:0000005"; tag "basic"; tag "Ensembl_canonical"; tag "GENCODE_Primary"; havana_gene "OTTMUSG00000037813.1"; havana_transcript "OTTMUST00000097574.1";
chr7	HAVANA	exon	85167300	85168625	0	+	.	gene_id "ENSMUSG00000092467.2"; transcript_id "ENSMUST00000173327.2"; gene_type "unprocessed_pseudogene"; gene_name "Gm18360"; transcript_type "unprocessed_pseudogene"; transcript_name "Gm18360-201"; exon_number 2; exon_id "ENSMUSE00000933443.2"; level 2; transcript_support_level "NA"; mgi_id "MGI:5010545"; ont "PGO:0000005"; tag "basic"; tag "Ensembl_canonical"; tag "GENCODE_Primary"; havana_gene "OTTMUSG00000037813.1"; havana_transcript "OTTMUST00000097574.1";
chr7	HAVANA	exon	85180920	85181073	0	+	.	gene_id "ENSMUSG00000136299.1"; transcript_id "ENSMUST00000335179.1"; gene_type "lncRNA"; gene_name "ENSMUSG00000136299"; transcript_type "lncRNA"; transcript_name "ENSMUST00000335179"; exon_number 1; exon_id "ENSMUSE00001660813.1"; level 2; tag "basic"; tag "Ensembl_canonical"; tag "GENCODE_Primary"; tag "TAGENE";
chr7	HAVANA	gene	85180920	85183372	0	+	.	gene_id "ENSMUSG00000136299.1"; gene_type "lncRNA"; gene_name "ENSMUSG00000136299"; level 2;
chr7	HAVANA	transcript	85180920	85183372	0	+	.	gene_id "ENSMUSG00000136299.1"; transcript_id "ENSMUST00000335179.1"; gene_type "lncRNA"; gene_name "ENSMUSG00000136299"; transcript_type "lncRNA"; transcript_name "ENSMUST00000335179"; level 2; tag "basic"; tag "Ensembl_canonical"; tag "GENCODE_Primary"; tag "TAGENE";
chr7	HAVANA	exon	85181777	85183372	0	+	.	gene_id "ENSMUSG00000136299.1"; transcript_id "ENSMUST00000335179.1"; gene_type "lncRNA"; gene_name "ENSMUSG00000136299"; transcript_type "lncRNA"; transcript_name "ENSMUST00000335179"; exon_number 2; exon_id "ENSMUSE00001660812.1"; level 2; tag "basic"; tag "Ensembl_canonical"; tag "GENCODE_Primary"; tag "TAGENE";
chr7	HAVANA	exon	85212295	85212407	0	+	.	gene_id "ENSMUSG00000091205.4"; transcript_id "ENSMUST00000208545.3"; gene_type "protein_coding"; gene_name "Vmn2r71"; transcript_type "protein_coding_CDS_not_defined"; transcript_name "Vmn2r71-203"; exon_number 1; exon_id "ENSMUSE00001450084.2"; level 2; transcript_support_level "3"; mgi_id "MGI:3646472"; tag "RNA_Seq_supported_only"; havana_gene "OTTMUSG00000037817.1"; havana_transcript "OTTMUST00000145975.1";
chr7	HAVANA	transcript	85212295	85270648	0	+	.	gene_id "ENSMUSG00000091205.4"; transcript_id "ENSMUST00000208545.3"; gene_type "protein_coding"; gene_name "Vmn2r71"; transcript_type "protein_coding_CDS_not_defined"; transcript_name "Vmn2r71-203"; level 2; transcript_support_level "3"; mgi_id "MGI:3646472"; tag "RNA_Seq_supported_only"; havana_gene "OTTMUSG00000037817.1"; havana_transcript "OTTMUST00000145975.1";
chr7	HAVANA	gene	85212295	85273888	0	+	.	gene_id "ENSMUSG00000091205.4"; gene_type "protein_coding"; gene_name "Vmn2r71"; level 2; mgi_id "MGI:3646472"; havana_gene "OTTMUSG00000037817.1";
chr7	HAVANA	exon	85215061	85215119	0	+	.	gene_id "ENSMUSG00000091205.4"; transcript_id "ENSMUST00000208545.3"; gene_type "protein_coding"; gene_name "Vmn2r71"; transcript_type "protein_coding_CDS_not_defined"; transcript_name "Vmn2r71-203"; exon_number 2; exon_id "ENSMUSE00001448478.2"; level 2; transcript_support_level "3"; mgi_id "MGI:3646472"; tag "RNA_Seq_supported_only"; havana_gene "OTTMUSG00000037817.1"; havana_transcript "OTTMUST00000145975.1";
chr7	HAVANA	exon	85223822	85223922	0	+	.	gene_id "ENSMUSG00000091205.4"; transcript_id "ENSMUST00000208273.3"; gene_type "protein_coding"; gene_name "Vmn2r71"; transcript_type "protein_coding_CDS_not_defined"; transcript_name "Vmn2r71-202"; exon_number 1; exon_id "ENSMUSE00001381467.2"; level 2; transcript_support_level "5"; mgi_id "MGI:3646472"; tag "RNA_Seq_supported_only"; havana_gene "OTTMUSG00000037817.1"; havana_transcript "OTTMUST00000145976.1";
chr7	ENSEMBL_gcm37	exon	85223822	85223922	0.0101002733294305	+	.	gene_id "ENSMUSG00000091205.4"; transcript_id "ENSMUSG00000091205.4_tx_5"; exon_id "chr7_85223822_85223922_+"; exonnum "1"; txlen "884";
chr7	ENSEMBL_gcm37	exon	85223822	85223922	0.0101002733294305	+	.	gene_id "ENSMUSG00000091205.4"; transcript_id "ENSMUSG00000091205.4_tx_6"; exon_id "chr7_85223822_85223922_+"; exonnum "1"; txlen "1003";
chr7	HAVANA	transcript	85223822	85270483	0	+	.	gene_id "ENSMUSG00000091205.4"; transcript_id "ENSMUST00000208273.3"; gene_type "protein_coding"; gene_name "Vmn2r71"; transcript_type "protein_coding_CDS_not_defined"; transcript_name "Vmn2r71-202"; level 2; transcript_support_level "5"; mgi_id "MGI:3646472"; tag "RNA_Seq_supported_only"; havana_gene "OTTMUSG00000037817.1"; havana_transcript "OTTMUST00000145976.1";
chr7	HAVANA	exon	85237110	85237228	0	+	.	gene_id "ENSMUSG00000091205.4"; transcript_id "ENSMUST00000208545.3"; gene_type "protein_coding"; gene_name "Vmn2r71"; transcript_type "protein_coding_CDS_not_defined"; transcript_name "Vmn2r71-203"; exon_number 3; exon_id "ENSMUSE00001380755.2"; level 2; transcript_support_level "3"; mgi_id "MGI:3646472"; tag "RNA_Seq_supported_only"; havana_gene "OTTMUSG00000037817.1"; havana_transcript "OTTMUST00000145975.1";
chr7	ENSEMBL_gcm37	exon	85237110	85237228	0.0101002733294305	+	.	gene_id "ENSMUSG00000091205.4"; transcript_id "ENSMUSG00000091205.4_tx_6"; exon_id "chr7_85237110_85237228_+"; exonnum "2"; txlen "1003";
chr7	HAVANA	UTR	85264605	85264669	0	+	.	gene_id "ENSMUSG00000091205.4"; transcript_id "ENSMUST00000172338.4"; gene_type "protein_coding"; gene_name "Vmn2r71"; transcript_type "protein_coding"; transcript_name "Vmn2r71-201"; exon_number 1; exon_id "ENSMUSE00001042845.3"; level 2; protein_id "ENSMUSP00000132337.3"; transcript_support_level "5"; mgi_id "MGI:3646472"; tag "not_best_in_genome_evidence"; tag "basic"; tag "Ensembl_canonical"; tag "GENCODE_Primary"; tag "appris_principal_1"; havana_gene "OTTMUSG00000037817.1"; havana_transcript "OTTMUST00000097578.1";
chr7	HAVANA	exon	85264605	85264866	0	+	.	gene_id "ENSMUSG00000091205.4"; transcript_id "ENSMUST00000172338.4"; gene_type "protein_coding"; gene_name "Vmn2r71"; transcript_type "protein_coding"; transcript_name "Vmn2r71-201"; exon_number 1; exon_id "ENSMUSE00001042845.3"; level 2; protein_id "ENSMUSP00000132337.3"; transcript_support_level "5"; mgi_id "MGI:3646472"; tag "not_best_in_genome_evidence"; tag "basic"; tag "Ensembl_canonical"; tag "GENCODE_Primary"; tag "appris_principal_1"; havana_gene "OTTMUSG00000037817.1"; havana_transcript "OTTMUST00000097578.1";
chr7	HAVANA	transcript	85264605	85273888	0	+	.	gene_id "ENSMUSG00000091205.4"; transcript_id "ENSMUST00000172338.4"; gene_type "protein_coding"; gene_name "Vmn2r71"; transcript_type "protein_coding"; transcript_name "Vmn2r71-201"; level 2; protein_id "ENSMUSP00000132337.3"; transcript_support_level "5"; mgi_id "MGI:3646472"; tag "not_best_in_genome_evidence"; tag "basic"; tag "Ensembl_canonical"; tag "GENCODE_Primary"; tag "appris_principal_1"; havana_gene "OTTMUSG00000037817.1"; havana_transcript "OTTMUST00000097578.1";
chr7	HAVANA	start_codon	85264670	85264672	0	+	0	gene_id "ENSMUSG00000091205.4"; transcript_id "ENSMUST00000172338.4"; gene_type "protein_coding"; gene_name "Vmn2r71"; transcript_type "protein_coding"; transcript_name "Vmn2r71-201"; exon_number 1; exon_id "ENSMUSE00001042845.3"; level 2; protein_id "ENSMUSP00000132337.3"; transcript_support_level "5"; mgi_id "MGI:3646472"; tag "not_best_in_genome_evidence"; tag "basic"; tag "Ensembl_canonical"; tag "GENCODE_Primary"; tag "appris_principal_1"; havana_gene "OTTMUSG00000037817.1"; havana_transcript "OTTMUST00000097578.1";
chr7	HAVANA	CDS	85264670	85264866	0	+	0	gene_id "ENSMUSG00000091205.4"; transcript_id "ENSMUST00000172338.4"; gene_type "protein_coding"; gene_name "Vmn2r71"; transcript_type "protein_coding"; transcript_name "Vmn2r71-201"; exon_number 1; exon_id "ENSMUSE00001042845.3"; level 2; protein_id "ENSMUSP00000132337.3"; transcript_support_level "5"; mgi_id "MGI:3646472"; tag "not_best_in_genome_evidence"; tag "basic"; tag "Ensembl_canonical"; tag "GENCODE_Primary"; tag "appris_principal_1"; havana_gene "OTTMUSG00000037817.1"; havana_transcript "OTTMUST00000097578.1";
chr7	HAVANA	exon	85267745	85268024	0	+	.	gene_id "ENSMUSG00000091205.4"; transcript_id "ENSMUST00000208545.3"; gene_type "protein_coding"; gene_name "Vmn2r71"; transcript_type "protein_coding_CDS_not_defined"; transcript_name "Vmn2r71-203"; exon_number 4; exon_id "ENSMUSE00001449068.2"; level 2; transcript_support_level "3"; mgi_id "MGI:3646472"; tag "RNA_Seq_supported_only"; havana_gene "OTTMUSG00000037817.1"; havana_transcript "OTTMUST00000145975.1";
chr7	HAVANA	exon	85267745	85268024	0	+	.	gene_id "ENSMUSG00000091205.4"; transcript_id "ENSMUST00000208273.3"; gene_type "protein_coding"; gene_name "Vmn2r71"; transcript_type "protein_coding_CDS_not_defined"; transcript_name "Vmn2r71-202"; exon_number 2; exon_id "ENSMUSE00001449068.2"; level 2; transcript_support_level "5"; mgi_id "MGI:3646472"; tag "RNA_Seq_supported_only"; havana_gene "OTTMUSG00000037817.1"; havana_transcript "OTTMUST00000145976.1";
chr7	HAVANA	exon	85267745	85268024	0	+	.	gene_id "ENSMUSG00000091205.4"; transcript_id "ENSMUST00000172338.4"; gene_type "protein_coding"; gene_name "Vmn2r71"; transcript_type "protein_coding"; transcript_name "Vmn2r71-201"; exon_number 2; exon_id "ENSMUSE00000876057.3"; level 2; protein_id "ENSMUSP00000132337.3"; transcript_support_level "5"; mgi_id "MGI:3646472"; tag "not_best_in_genome_evidence"; tag "basic"; tag "Ensembl_canonical"; tag "GENCODE_Primary"; tag "appris_principal_1"; havana_gene "OTTMUSG00000037817.1"; havana_transcript "OTTMUST00000097578.1";
chr7	HAVANA	CDS	85267745	85268024	0	+	1	gene_id "ENSMUSG00000091205.4"; transcript_id "ENSMUST00000172338.4"; gene_type "protein_coding"; gene_name "Vmn2r71"; transcript_type "protein_coding"; transcript_name "Vmn2r71-201"; exon_number 2; exon_id "ENSMUSE00000876057.3"; level 2; protein_id "ENSMUSP00000132337.3"; transcript_support_level "5"; mgi_id "MGI:3646472"; tag "not_best_in_genome_evidence"; tag "basic"; tag "Ensembl_canonical"; tag "GENCODE_Primary"; tag "appris_principal_1"; havana_gene "OTTMUSG00000037817.1"; havana_transcript "OTTMUST00000097578.1";
chr7	ENSEMBL_gcm37	exon	85267745	85268024	0.0101002733294305	+	.	gene_id "ENSMUSG00000091205.4"; transcript_id "ENSMUSG00000091205.4_tx_5"; exon_id "chr7_85267745_85268024_+"; exonnum "2"; txlen "884";
chr7	ENSEMBL_gcm37	exon	85267745	85268024	0.0101002733294305	+	.	gene_id "ENSMUSG00000091205.4"; transcript_id "ENSMUSG00000091205.4_tx_6"; exon_id "chr7_85267745_85268024_+"; exonnum "3"; txlen "1003";
chr7	HAVANA	exon	85268288	85269094	0	+	.	gene_id "ENSMUSG00000091205.4"; transcript_id "ENSMUST00000208273.3"; gene_type "protein_coding"; gene_name "Vmn2r71"; transcript_type "protein_coding_CDS_not_defined"; transcript_name "Vmn2r71-202"; exon_number 3; exon_id "ENSMUSE00001378663.3"; level 2; transcript_support_level "5"; mgi_id "MGI:3646472"; tag "RNA_Seq_supported_only"; havana_gene "OTTMUSG00000037817.1"; havana_transcript "OTTMUST00000145976.1";
chr7	HAVANA	exon	85268288	85269094	0	+	.	gene_id "ENSMUSG00000091205.4"; transcript_id "ENSMUST00000172338.4"; gene_type "protein_coding"; gene_name "Vmn2r71"; transcript_type "protein_coding"; transcript_name "Vmn2r71-201"; exon_number 3; exon_id "ENSMUSE00000910697.3"; level 2; protein_id "ENSMUSP00000132337.3"; transcript_support_level "5"; mgi_id "MGI:3646472"; tag "not_best_in_genome_evidence"; tag "basic"; tag "Ensembl_canonical"; tag "GENCODE_Primary"; tag "appris_principal_1"; havana_gene "OTTMUSG00000037817.1"; havana_transcript "OTTMUST00000097578.1";
chr7	HAVANA	CDS	85268288	85269094	0	+	0	gene_id "ENSMUSG00000091205.4"; transcript_id "ENSMUST00000172338.4"; gene_type "protein_coding"; gene_name "Vmn2r71"; transcript_type "protein_coding"; transcript_name "Vmn2r71-201"; exon_number 3; exon_id "ENSMUSE00000910697.3"; level 2; protein_id "ENSMUSP00000132337.3"; transcript_support_level "5"; mgi_id "MGI:3646472"; tag "not_best_in_genome_evidence"; tag "basic"; tag "Ensembl_canonical"; tag "GENCODE_Primary"; tag "appris_principal_1"; havana_gene "OTTMUSG00000037817.1"; havana_transcript "OTTMUST00000097578.1";
chr7	sragcm37_mid	exon	85268944	85269094	0.0101002733294305	+	.	gene_id "ENSMUSG00000091205.4"; transcript_id "ENSMUSG00000091205.4_tx_5"; exon_id "chr7_85268944_85269094_+"; exonnum "3"; txlen "884";
chr7	sragcm37_mid	exon	85268944	85269094	0.0101002733294305	+	.	gene_id "ENSMUSG00000091205.4"; transcript_id "ENSMUSG00000091205.4_tx_6"; exon_id "chr7_85268944_85269094_+"; exonnum "4"; txlen "1003";
chr7	HAVANA	exon	85269787	85270014	0	+	.	gene_id "ENSMUSG00000091205.4"; transcript_id "ENSMUST00000208545.3"; gene_type "protein_coding"; gene_name "Vmn2r71"; transcript_type "protein_coding_CDS_not_defined"; transcript_name "Vmn2r71-203"; exon_number 5; exon_id "ENSMUSE00001381753.2"; level 2; transcript_support_level "3"; mgi_id "MGI:3646472"; tag "RNA_Seq_supported_only"; havana_gene "OTTMUSG00000037817.1"; havana_transcript "OTTMUST00000145975.1";
chr7	HAVANA	exon	85269787	85270014	0	+	.	gene_id "ENSMUSG00000091205.4"; transcript_id "ENSMUST00000208273.3"; gene_type "protein_coding"; gene_name "Vmn2r71"; transcript_type "protein_coding_CDS_not_defined"; transcript_name "Vmn2r71-202"; exon_number 4; exon_id "ENSMUSE00001381753.2"; level 2; transcript_support_level "5"; mgi_id "MGI:3646472"; tag "RNA_Seq_supported_only"; havana_gene "OTTMUSG00000037817.1"; havana_transcript "OTTMUST00000145976.1";
chr7	HAVANA	exon	85269787	85270014	0	+	.	gene_id "ENSMUSG00000091205.4"; transcript_id "ENSMUST00000172338.4"; gene_type "protein_coding"; gene_name "Vmn2r71"; transcript_type "protein_coding"; transcript_name "Vmn2r71-201"; exon_number 4; exon_id "ENSMUSE00001049839.2"; level 2; protein_id "ENSMUSP00000132337.3"; transcript_support_level "5"; mgi_id "MGI:3646472"; tag "not_best_in_genome_evidence"; tag "basic"; tag "Ensembl_canonical"; tag "GENCODE_Primary"; tag "appris_principal_1"; havana_gene "OTTMUSG00000037817.1"; havana_transcript "OTTMUST00000097578.1";
chr7	HAVANA	CDS	85269787	85270014	0	+	0	gene_id "ENSMUSG00000091205.4"; transcript_id "ENSMUST00000172338.4"; gene_type "protein_coding"; gene_name "Vmn2r71"; transcript_type "protein_coding"; transcript_name "Vmn2r71-201"; exon_number 4; exon_id "ENSMUSE00001049839.2"; level 2; protein_id "ENSMUSP00000132337.3"; transcript_support_level "5"; mgi_id "MGI:3646472"; tag "not_best_in_genome_evidence"; tag "basic"; tag "Ensembl_canonical"; tag "GENCODE_Primary"; tag "appris_principal_1"; havana_gene "OTTMUSG00000037817.1"; havana_transcript "OTTMUST00000097578.1";
chr7	ENSEMBL_gcm37	exon	85269787	85270014	0.0101002733294305	+	.	gene_id "ENSMUSG00000091205.4"; transcript_id "ENSMUSG00000091205.4_tx_5"; exon_id "chr7_85269787_85270014_+"; exonnum "4"; txlen "884";
chr7	ENSEMBL_gcm37	exon	85269787	85270014	0.0101002733294305	+	.	gene_id "ENSMUSG00000091205.4"; transcript_id "ENSMUSG00000091205.4_tx_6"; exon_id "chr7_85269787_85270014_+"; exonnum "5"; txlen "1003";
chr7	HAVANA	exon	85270360	85270483	0	+	.	gene_id "ENSMUSG00000091205.4"; transcript_id "ENSMUST00000208273.3"; gene_type "protein_coding"; gene_name "Vmn2r71"; transcript_type "protein_coding_CDS_not_defined"; transcript_name "Vmn2r71-202"; exon_number 5; exon_id "ENSMUSE00001378536.2"; level 2; transcript_support_level "5"; mgi_id "MGI:3646472"; tag "RNA_Seq_supported_only"; havana_gene "OTTMUSG00000037817.1"; havana_transcript "OTTMUST00000145976.1";
chr7	HAVANA	exon	85270360	85270483	0	+	.	gene_id "ENSMUSG00000091205.4"; transcript_id "ENSMUST00000172338.4"; gene_type "protein_coding"; gene_name "Vmn2r71"; transcript_type "protein_coding"; transcript_name "Vmn2r71-201"; exon_number 5; exon_id "ENSMUSE00001054914.2"; level 2; protein_id "ENSMUSP00000132337.3"; transcript_support_level "5"; mgi_id "MGI:3646472"; tag "not_best_in_genome_evidence"; tag "basic"; tag "Ensembl_canonical"; tag "GENCODE_Primary"; tag "appris_principal_1"; havana_gene "OTTMUSG00000037817.1"; havana_transcript "OTTMUST00000097578.1";
chr7	HAVANA	CDS	85270360	85270483	0	+	0	gene_id "ENSMUSG00000091205.4"; transcript_id "ENSMUST00000172338.4"; gene_type "protein_coding"; gene_name "Vmn2r71"; transcript_type "protein_coding"; transcript_name "Vmn2r71-201"; exon_number 5; exon_id "ENSMUSE00001054914.2"; level 2; protein_id "ENSMUSP00000132337.3"; transcript_support_level "5"; mgi_id "MGI:3646472"; tag "not_best_in_genome_evidence"; tag "basic"; tag "Ensembl_canonical"; tag "GENCODE_Primary"; tag "appris_principal_1"; havana_gene "OTTMUSG00000037817.1"; havana_transcript "OTTMUST00000097578.1";
chr7	ENSEMBL_gcm37	exon	85270360	85270483	0.0101002733294305	+	.	gene_id "ENSMUSG00000091205.4"; transcript_id "ENSMUSG00000091205.4_tx_5"; exon_id "chr7_85270360_85270483_+"; exonnum "5"; txlen "884";
chr7	ENSEMBL_gcm37	exon	85270360	85270483	0.0101002733294305	+	.	gene_id "ENSMUSG00000091205.4"; transcript_id "ENSMUSG00000091205.4_tx_6"; exon_id "chr7_85270360_85270483_+"; exonnum "6"; txlen "1003";
chr7	HAVANA	exon	85270360	85270648	0	+	.	gene_id "ENSMUSG00000091205.4"; transcript_id "ENSMUST00000208545.3"; gene_type "protein_coding"; gene_name "Vmn2r71"; transcript_type "protein_coding_CDS_not_defined"; transcript_name "Vmn2r71-203"; exon_number 6; exon_id "ENSMUSE00001450910.2"; level 2; transcript_support_level "3"; mgi_id "MGI:3646472"; tag "RNA_Seq_supported_only"; havana_gene "OTTMUSG00000037817.1"; havana_transcript "OTTMUST00000145975.1";
chr7	HAVANA	CDS	85272836	85273752	0	+	2	gene_id "ENSMUSG00000091205.4"; transcript_id "ENSMUST00000172338.4"; gene_type "protein_coding"; gene_name "Vmn2r71"; transcript_type "protein_coding"; transcript_name "Vmn2r71-201"; exon_number 6; exon_id "ENSMUSE00001062765.3"; level 2; protein_id "ENSMUSP00000132337.3"; transcript_support_level "5"; mgi_id "MGI:3646472"; tag "not_best_in_genome_evidence"; tag "basic"; tag "Ensembl_canonical"; tag "GENCODE_Primary"; tag "appris_principal_1"; havana_gene "OTTMUSG00000037817.1"; havana_transcript "OTTMUST00000097578.1";
chr7	HAVANA	exon	85272836	85273888	0	+	.	gene_id "ENSMUSG00000091205.4"; transcript_id "ENSMUST00000172338.4"; gene_type "protein_coding"; gene_name "Vmn2r71"; transcript_type "protein_coding"; transcript_name "Vmn2r71-201"; exon_number 6; exon_id "ENSMUSE00001062765.3"; level 2; protein_id "ENSMUSP00000132337.3"; transcript_support_level "5"; mgi_id "MGI:3646472"; tag "not_best_in_genome_evidence"; tag "basic"; tag "Ensembl_canonical"; tag "GENCODE_Primary"; tag "appris_principal_1"; havana_gene "OTTMUSG00000037817.1"; havana_transcript "OTTMUST00000097578.1";
chr7	HAVANA	stop_codon	85273753	85273755	0	+	0	gene_id "ENSMUSG00000091205.4"; transcript_id "ENSMUST00000172338.4"; gene_type "protein_coding"; gene_name "Vmn2r71"; transcript_type "protein_coding"; transcript_name "Vmn2r71-201"; exon_number 6; exon_id "ENSMUSE00001062765.3"; level 2; protein_id "ENSMUSP00000132337.3"; transcript_support_level "5"; mgi_id "MGI:3646472"; tag "not_best_in_genome_evidence"; tag "basic"; tag "Ensembl_canonical"; tag "GENCODE_Primary"; tag "appris_principal_1"; havana_gene "OTTMUSG00000037817.1"; havana_transcript "OTTMUST00000097578.1";
chr7	HAVANA	UTR	85273753	85273888	0	+	.	gene_id "ENSMUSG00000091205.4"; transcript_id "ENSMUST00000172338.4"; gene_type "protein_coding"; gene_name "Vmn2r71"; transcript_type "protein_coding"; transcript_name "Vmn2r71-201"; exon_number 6; exon_id "ENSMUSE00001062765.3"; level 2; protein_id "ENSMUSP00000132337.3"; transcript_support_level "5"; mgi_id "MGI:3646472"; tag "not_best_in_genome_evidence"; tag "basic"; tag "Ensembl_canonical"; tag "GENCODE_Primary"; tag "appris_principal_1"; havana_gene "OTTMUSG00000037817.1"; havana_transcript "OTTMUST00000097578.1";
chr7	HAVANA	exon	85345564	85346405	0	+	.	gene_id "ENSMUSG00000092567.3"; transcript_id "ENSMUST00000173890.3"; gene_type "unprocessed_pseudogene"; gene_name "Vmn2r-ps73"; transcript_type "unprocessed_pseudogene"; transcript_name "Vmn2r-ps73-201"; exon_number 1; exon_id "ENSMUSE00000933059.2"; level 2; transcript_support_level "NA"; mgi_id "MGI:3761318"; ont "PGO:0000005"; tag "basic"; tag "Ensembl_canonical"; tag "GENCODE_Primary"; havana_gene "OTTMUSG00000037818.1"; havana_transcript "OTTMUST00000097579.1";
chr7	HAVANA	gene	85345564	85362415	0	+	.	gene_id "ENSMUSG00000092567.3"; gene_type "unprocessed_pseudogene"; gene_name "Vmn2r-ps73"; level 2; mgi_id "MGI:3761318"; havana_gene "OTTMUSG00000037818.1";
chr7	HAVANA	transcript	85345564	85362415	0	+	.	gene_id "ENSMUSG00000092567.3"; transcript_id "ENSMUST00000173890.3"; gene_type "unprocessed_pseudogene"; gene_name "Vmn2r-ps73"; transcript_type "unprocessed_pseudogene"; transcript_name "Vmn2r-ps73-201"; level 2; transcript_support_level "NA"; mgi_id "MGI:3761318"; ont "PGO:0000005"; tag "basic"; tag "Ensembl_canonical"; tag "GENCODE_Primary"; havana_gene "OTTMUSG00000037818.1"; havana_transcript "OTTMUST00000097579.1";
chr7	HAVANA	exon	85347101	85347328	0	+	.	gene_id "ENSMUSG00000092567.3"; transcript_id "ENSMUST00000173890.3"; gene_type "unprocessed_pseudogene"; gene_name "Vmn2r-ps73"; transcript_type "unprocessed_pseudogene"; transcript_name "Vmn2r-ps73-201"; exon_number 2; exon_id "ENSMUSE00001057406.2"; level 2; transcript_support_level "NA"; mgi_id "MGI:3761318"; ont "PGO:0000005"; tag "basic"; tag "Ensembl_canonical"; tag "GENCODE_Primary"; havana_gene "OTTMUSG00000037818.1"; havana_transcript "OTTMUST00000097579.1";
chr7	HAVANA	exon	85347665	85347788	0	+	.	gene_id "ENSMUSG00000092567.3"; transcript_id "ENSMUST00000173890.3"; gene_type "unprocessed_pseudogene"; gene_name "Vmn2r-ps73"; transcript_type "unprocessed_pseudogene"; transcript_name "Vmn2r-ps73-201"; exon_number 3; exon_id "ENSMUSE00001030345.2"; level 2; transcript_support_level "NA"; mgi_id "MGI:3761318"; ont "PGO:0000005"; tag "basic"; tag "Ensembl_canonical"; tag "GENCODE_Primary"; havana_gene "OTTMUSG00000037818.1"; havana_transcript "OTTMUST00000097579.1";
chr7	HAVANA	exon	85361499	85362415	0	+	.	gene_id "ENSMUSG00000092567.3"; transcript_id "ENSMUST00000173890.3"; gene_type "unprocessed_pseudogene"; gene_name "Vmn2r-ps73"; transcript_type "unprocessed_pseudogene"; transcript_name "Vmn2r-ps73-201"; exon_number 4; exon_id "ENSMUSE00000940924.2"; level 2; transcript_support_level "NA"; mgi_id "MGI:3761318"; ont "PGO:0000005"; tag "basic"; tag "Ensembl_canonical"; tag "GENCODE_Primary"; havana_gene "OTTMUSG00000037818.1"; havana_transcript "OTTMUST00000097579.1";
chr7	HAVANA	exon	85447522	85447576	0	+	.	gene_id "ENSMUSG00000092179.3"; transcript_id "ENSMUST00000173251.3"; gene_type "unprocessed_pseudogene"; gene_name "Vmn2r-ps75"; transcript_type "unprocessed_pseudogene"; transcript_name "Vmn2r-ps75-201"; exon_number 1; exon_id "ENSMUSE00000930217.3"; level 2; transcript_support_level "NA"; mgi_id "MGI:3761320"; ont "PGO:0000005"; tag "basic"; tag "Ensembl_canonical"; tag "GENCODE_Primary"; havana_gene "OTTMUSG00000037823.1"; havana_transcript "OTTMUST00000097584.1";
chr7	HAVANA	gene	85447522	85448144	0	+	.	gene_id "ENSMUSG00000092179.3"; gene_type "unprocessed_pseudogene"; gene_name "Vmn2r-ps75"; level 2; mgi_id "MGI:3761320"; havana_gene "OTTMUSG00000037823.1";
chr7	HAVANA	transcript	85447522	85448144	0	+	.	gene_id "ENSMUSG00000092179.3"; transcript_id "ENSMUST00000173251.3"; gene_type "unprocessed_pseudogene"; gene_name "Vmn2r-ps75"; transcript_type "unprocessed_pseudogene"; transcript_name "Vmn2r-ps75-201"; level 2; transcript_support_level "NA"; mgi_id "MGI:3761320"; ont "PGO:0000005"; tag "basic"; tag "Ensembl_canonical"; tag "GENCODE_Primary"; havana_gene "OTTMUSG00000037823.1"; havana_transcript "OTTMUST00000097584.1";
chr7	HAVANA	exon	85447981	85448144	0	+	.	gene_id "ENSMUSG00000092179.3"; transcript_id "ENSMUST00000173251.3"; gene_type "unprocessed_pseudogene"; gene_name "Vmn2r-ps75"; transcript_type "unprocessed_pseudogene"; transcript_name "Vmn2r-ps75-201"; exon_number 2; exon_id "ENSMUSE00000941556.2"; level 2; transcript_support_level "NA"; mgi_id "MGI:3761320"; ont "PGO:0000005"; tag "basic"; tag "Ensembl_canonical"; tag "GENCODE_Primary"; havana_gene "OTTMUSG00000037823.1"; havana_transcript "OTTMUST00000097584.1";
chr7	HAVANA	gene	85471122	85471458	0	+	.	gene_id "ENSMUSG00000092287.3"; gene_type "unprocessed_pseudogene"; gene_name "Vmn2r-ps77"; level 2; mgi_id "MGI:3761322"; havana_gene "OTTMUSG00000037825.1";
chr7	HAVANA	transcript	85471122	85471458	0	+	.	gene_id "ENSMUSG00000092287.3"; transcript_id "ENSMUST00000174505.3"; gene_type "unprocessed_pseudogene"; gene_name "Vmn2r-ps77"; transcript_type "unprocessed_pseudogene"; transcript_name "Vmn2r-ps77-201"; level 2; transcript_support_level "NA"; mgi_id "MGI:3761322"; ont "PGO:0000005"; tag "basic"; tag "Ensembl_canonical"; tag "GENCODE_Primary"; havana_gene "OTTMUSG00000037825.1"; havana_transcript "OTTMUST00000097586.1";
chr7	HAVANA	exon	85471122	85471458	0	+	.	gene_id "ENSMUSG00000092287.3"; transcript_id "ENSMUST00000174505.3"; gene_type "unprocessed_pseudogene"; gene_name "Vmn2r-ps77"; transcript_type "unprocessed_pseudogene"; transcript_name "Vmn2r-ps77-201"; exon_number 1; exon_id "ENSMUSE00000934982.3"; level 2; transcript_support_level "NA"; mgi_id "MGI:3761322"; ont "PGO:0000005"; tag "basic"; tag "Ensembl_canonical"; tag "GENCODE_Primary"; havana_gene "OTTMUSG00000037825.1"; havana_transcript "OTTMUST00000097586.1";
chr7	HAVANA	gene	85533665	85533972	0	+	.	gene_id "ENSMUSG00000092440.2"; gene_type "unprocessed_pseudogene"; gene_name "Vmn2r-ps78"; level 2; mgi_id "MGI:3761323"; havana_gene "OTTMUSG00000037827.1";
chr7	HAVANA	transcript	85533665	85533972	0	+	.	gene_id "ENSMUSG00000092440.2"; transcript_id "ENSMUST00000173350.2"; gene_type "unprocessed_pseudogene"; gene_name "Vmn2r-ps78"; transcript_type "unprocessed_pseudogene"; transcript_name "Vmn2r-ps78-201"; level 2; transcript_support_level "NA"; mgi_id "MGI:3761323"; ont "PGO:0000005"; tag "basic"; tag "Ensembl_canonical"; tag "GENCODE_Primary"; havana_gene "OTTMUSG00000037827.1"; havana_transcript "OTTMUST00000097588.1";
chr7	HAVANA	exon	85533665	85533972	0	+	.	gene_id "ENSMUSG00000092440.2"; transcript_id "ENSMUST00000173350.2"; gene_type "unprocessed_pseudogene"; gene_name "Vmn2r-ps78"; transcript_type "unprocessed_pseudogene"; transcript_name "Vmn2r-ps78-201"; exon_number 1; exon_id "ENSMUSE00000934571.2"; level 2; transcript_support_level "NA"; mgi_id "MGI:3761323"; ont "PGO:0000005"; tag "basic"; tag "Ensembl_canonical"; tag "GENCODE_Primary"; havana_gene "OTTMUSG00000037827.1"; havana_transcript "OTTMUST00000097588.1";
chr7	HAVANA	gene	85616224	85616600	0	+	.	gene_id "ENSMUSG00000092263.2"; gene_type "unprocessed_pseudogene"; gene_name "Vmn2r-ps79"; level 2; mgi_id "MGI:3761324"; havana_gene "OTTMUSG00000037829.1";
chr7	HAVANA	transcript	85616224	85616600	0	+	.	gene_id "ENSMUSG00000092263.2"; transcript_id "ENSMUST00000174256.2"; gene_type "unprocessed_pseudogene"; gene_name "Vmn2r-ps79"; transcript_type "unprocessed_pseudogene"; transcript_name "Vmn2r-ps79-201"; level 2; transcript_support_level "NA"; mgi_id "MGI:3761324"; ont "PGO:0000005"; tag "basic"; tag "Ensembl_canonical"; tag "GENCODE_Primary"; havana_gene "OTTMUSG00000037829.1"; havana_transcript "OTTMUST00000097590.1";
chr7	HAVANA	exon	85616224	85616600	0	+	.	gene_id "ENSMUSG00000092263.2"; transcript_id "ENSMUST00000174256.2"; gene_type "unprocessed_pseudogene"; gene_name "Vmn2r-ps79"; transcript_type "unprocessed_pseudogene"; transcript_name "Vmn2r-ps79-201"; exon_number 1; exon_id "ENSMUSE00000932158.2"; level 2; transcript_support_level "NA"; mgi_id "MGI:3761324"; ont "PGO:0000005"; tag "basic"; tag "Ensembl_canonical"; tag "GENCODE_Primary"; havana_gene "OTTMUSG00000037829.1"; havana_transcript "OTTMUST00000097590.1";
chr7	HAVANA	gene	85675924	85676780	0	+	.	gene_id "ENSMUSG00000092608.3"; gene_type "unprocessed_pseudogene"; gene_name "Vmn2r-ps81"; level 2; mgi_id "MGI:3761326"; havana_gene "OTTMUSG00000037831.1";
chr7	HAVANA	transcript	85675924	85676780	0	+	.	gene_id "ENSMUSG00000092608.3"; transcript_id "ENSMUST00000172519.3"; gene_type "unprocessed_pseudogene"; gene_name "Vmn2r-ps81"; transcript_type "unprocessed_pseudogene"; transcript_name "Vmn2r-ps81-201"; level 2; transcript_support_level "NA"; mgi_id "MGI:3761326"; ont "PGO:0000005"; tag "basic"; tag "Ensembl_canonical"; tag "GENCODE_Primary"; havana_gene "OTTMUSG00000037831.1"; havana_transcript "OTTMUST00000097592.1";
chr7	HAVANA	exon	85675924	85676780	0	+	.	gene_id "ENSMUSG00000092608.3"; transcript_id "ENSMUST00000172519.3"; gene_type "unprocessed_pseudogene"; gene_name "Vmn2r-ps81"; transcript_type "unprocessed_pseudogene"; transcript_name "Vmn2r-ps81-201"; exon_number 1; exon_id "ENSMUSE00000933647.3"; level 2; transcript_support_level "NA"; mgi_id "MGI:3761326"; ont "PGO:0000005"; tag "basic"; tag "Ensembl_canonical"; tag "GENCODE_Primary"; havana_gene "OTTMUSG00000037831.1"; havana_transcript "OTTMUST00000097592.1";
chr7	HAVANA	gene	85775541	85776437	0	+	.	gene_id "ENSMUSG00000092532.2"; gene_type "unprocessed_pseudogene"; gene_name "Vmn2r-ps84"; level 2; mgi_id "MGI:3761329"; havana_gene "OTTMUSG00000037752.1";
chr7	HAVANA	transcript	85775541	85776437	0	+	.	gene_id "ENSMUSG00000092532.2"; transcript_id "ENSMUST00000173377.2"; gene_type "unprocessed_pseudogene"; gene_name "Vmn2r-ps84"; transcript_type "unprocessed_pseudogene"; transcript_name "Vmn2r-ps84-201"; level 2; transcript_support_level "NA"; mgi_id "MGI:3761329"; ont "PGO:0000005"; tag "basic"; tag "Ensembl_canonical"; tag "GENCODE_Primary"; havana_gene "OTTMUSG00000037752.1"; havana_transcript "OTTMUST00000097491.1";
chr7	HAVANA	exon	85775541	85776437	0	+	.	gene_id "ENSMUSG00000092532.2"; transcript_id "ENSMUST00000173377.2"; gene_type "unprocessed_pseudogene"; gene_name "Vmn2r-ps84"; transcript_type "unprocessed_pseudogene"; transcript_name "Vmn2r-ps84-201"; exon_number 1; exon_id "ENSMUSE00000934223.2"; level 2; transcript_support_level "NA"; mgi_id "MGI:3761329"; ont "PGO:0000005"; tag "basic"; tag "Ensembl_canonical"; tag "GENCODE_Primary"; havana_gene "OTTMUSG00000037752.1"; havana_transcript "OTTMUST00000097491.1";
chr7	HAVANA	gene	85830412	85831351	0	+	.	gene_id "ENSMUSG00000092587.2"; gene_type "unprocessed_pseudogene"; gene_name "Vmn2r-ps85"; level 2; mgi_id "MGI:3761330"; havana_gene "OTTMUSG00000037754.1";
chr7	HAVANA	transcript	85830412	85831351	0	+	.	gene_id "ENSMUSG00000092587.2"; transcript_id "ENSMUST00000174022.2"; gene_type "unprocessed_pseudogene"; gene_name "Vmn2r-ps85"; transcript_type "unprocessed_pseudogene"; transcript_name "Vmn2r-ps85-201"; level 2; transcript_support_level "NA"; mgi_id "MGI:3761330"; ont "PGO:0000005"; tag "basic"; tag "Ensembl_canonical"; tag "GENCODE_Primary"; havana_gene "OTTMUSG00000037754.1"; havana_transcript "OTTMUST00000097493.1";
chr7	HAVANA	exon	85830412	85831351	0	+	.	gene_id "ENSMUSG00000092587.2"; transcript_id "ENSMUST00000174022.2"; gene_type "unprocessed_pseudogene"; gene_name "Vmn2r-ps85"; transcript_type "unprocessed_pseudogene"; transcript_name "Vmn2r-ps85-201"; exon_number 1; exon_id "ENSMUSE00000927827.2"; level 2; transcript_support_level "NA"; mgi_id "MGI:3761330"; ont "PGO:0000005"; tag "basic"; tag "Ensembl_canonical"; tag "GENCODE_Primary"; havana_gene "OTTMUSG00000037754.1"; havana_transcript "OTTMUST00000097493.1";
chr7	sragcm37_es	exon	86044131	86044304	0.0119940745786987	+	.	gene_id "ENSMUSG00000061549.7"; transcript_id "ENSMUSG00000061549.7_tx_2"; exon_id "chr7_86044131_86044304_+"; exonnum "1"; txlen "2207";
chr7	sragcm37_es	exon	86044166	86044225	0.0115732298566391	+	.	gene_id "ENSMUSG00000061549.7"; transcript_id "ENSMUSG00000061549.7_tx_3"; exon_id "chr7_86044166_86044225_+"; exonnum "1"; txlen "2093";
chr7	sragcm37_mid	exon	86044728	86044755	0.0119940745786987	+	.	gene_id "ENSMUSG00000061549.7"; transcript_id "ENSMUSG00000061549.7_tx_2"; exon_id "chr7_86044728_86044755_+"; exonnum "2"; txlen "2207";
chr7	sragcm37_mid	exon	86044728	86044755	0.0115732298566391	+	.	gene_id "ENSMUSG00000061549.7"; transcript_id "ENSMUSG00000061549.7_tx_3"; exon_id "chr7_86044728_86044755_+"; exonnum "2"; txlen "2093";
chr7	sragcm37_mid	exon	86051354	86051554	0.0119940745786987	+	.	gene_id "ENSMUSG00000061549.7"; transcript_id "ENSMUSG00000061549.7_tx_2"; exon_id "chr7_86051354_86051554_+"; exonnum "3"; txlen "2207";
chr7	sragcm37_mid	exon	86051354	86051554	0.0115732298566391	+	.	gene_id "ENSMUSG00000061549.7"; transcript_id "ENSMUSG00000061549.7_tx_3"; exon_id "chr7_86051354_86051554_+"; exonnum "3"; txlen "2093";
chr7	HAVANA	exon	86053054	86053186	0	+	.	gene_id "ENSMUSG00000061549.7"; transcript_id "ENSMUST00000174362.3"; gene_type "protein_coding"; gene_name "Or14c44"; transcript_type "protein_coding"; transcript_name "Or14c44-201"; exon_number 1; exon_id "ENSMUSE00000941912.3"; level 2; protein_id "ENSMUSP00000133780.2"; transcript_support_level "3"; mgi_id "MGI:3030135"; tag "RNA_Seq_supported_partial"; tag "basic"; tag "Ensembl_canonical"; tag "GENCODE_Primary"; tag "appris_principal_1"; tag "CCDS"; ccdsid "CCDS57560.1"; havana_gene "OTTMUSG00000037766.1"; havana_transcript "OTTMUST00000097505.1";
chr7	HAVANA	UTR	86053054	86053186	0	+	.	gene_id "ENSMUSG00000061549.7"; transcript_id "ENSMUST00000174362.3"; gene_type "protein_coding"; gene_name "Or14c44"; transcript_type "protein_coding"; transcript_name "Or14c44-201"; exon_number 1; exon_id "ENSMUSE00000941912.3"; level 2; protein_id "ENSMUSP00000133780.2"; transcript_support_level "3"; mgi_id "MGI:3030135"; tag "RNA_Seq_supported_partial"; tag "basic"; tag "Ensembl_canonical"; tag "GENCODE_Primary"; tag "appris_principal_1"; tag "CCDS"; ccdsid "CCDS57560.1"; havana_gene "OTTMUSG00000037766.1"; havana_transcript "OTTMUST00000097505.1";
chr7	HAVANA	gene	86053054	86063232	0	+	.	gene_id "ENSMUSG00000061549.7"; gene_type "protein_coding"; gene_name "Or14c44"; level 2; mgi_id "MGI:3030135"; havana_gene "OTTMUSG00000037766.1";
chr7	HAVANA	transcript	86053054	86063232	0	+	.	gene_id "ENSMUSG00000061549.7"; transcript_id "ENSMUST00000174362.3"; gene_type "protein_coding"; gene_name "Or14c44"; transcript_type "protein_coding"; transcript_name "Or14c44-201"; level 2; protein_id "ENSMUSP00000133780.2"; transcript_support_level "3"; mgi_id "MGI:3030135"; tag "RNA_Seq_supported_partial"; tag "basic"; tag "Ensembl_canonical"; tag "GENCODE_Primary"; tag "appris_principal_1"; tag "CCDS"; ccdsid "CCDS57560.1"; havana_gene "OTTMUSG00000037766.1"; havana_transcript "OTTMUST00000097505.1";
chr7	HAVANA	exon	86057042	86057163	0	+	.	gene_id "ENSMUSG00000061549.7"; transcript_id "ENSMUST00000174362.3"; gene_type "protein_coding"; gene_name "Or14c44"; transcript_type "protein_coding"; transcript_name "Or14c44-201"; exon_number 2; exon_id "ENSMUSE00001294318.2"; level 2; protein_id "ENSMUSP00000133780.2"; transcript_support_level "3"; mgi_id "MGI:3030135"; tag "RNA_Seq_supported_partial"; tag "basic"; tag "Ensembl_canonical"; tag "GENCODE_Primary"; tag "appris_principal_1"; tag "CCDS"; ccdsid "CCDS57560.1"; havana_gene "OTTMUSG00000037766.1"; havana_transcript "OTTMUST00000097505.1";
chr7	HAVANA	UTR	86057042	86057163	0	+	.	gene_id "ENSMUSG00000061549.7"; transcript_id "ENSMUST00000174362.3"; gene_type "protein_coding"; gene_name "Or14c44"; transcript_type "protein_coding"; transcript_name "Or14c44-201"; exon_number 2; exon_id "ENSMUSE00001294318.2"; level 2; protein_id "ENSMUSP00000133780.2"; transcript_support_level "3"; mgi_id "MGI:3030135"; tag "RNA_Seq_supported_partial"; tag "basic"; tag "Ensembl_canonical"; tag "GENCODE_Primary"; tag "appris_principal_1"; tag "CCDS"; ccdsid "CCDS57560.1"; havana_gene "OTTMUSG00000037766.1"; havana_transcript "OTTMUST00000097505.1";
chr7	ENSEMBL_gcm37	exon	86057042	86057163	0.0119940745786987	+	.	gene_id "ENSMUSG00000061549.7"; transcript_id "ENSMUSG00000061549.7_tx_2"; exon_id "chr7_86057042_86057163_+"; exonnum "4"; txlen "2207";
chr7	ENSEMBL_gcm37	exon	86057042	86057163	0.0115732298566391	+	.	gene_id "ENSMUSG00000061549.7"; transcript_id "ENSMUSG00000061549.7_tx_3"; exon_id "chr7_86057042_86057163_+"; exonnum "4"; txlen "2093";
chr7	HAVANA	UTR	86061551	86061571	0	+	.	gene_id "ENSMUSG00000061549.7"; transcript_id "ENSMUST00000174362.3"; gene_type "protein_coding"; gene_name "Or14c44"; transcript_type "protein_coding"; transcript_name "Or14c44-201"; exon_number 3; exon_id "ENSMUSE00001285763.3"; level 2; protein_id "ENSMUSP00000133780.2"; transcript_support_level "3"; mgi_id "MGI:3030135"; tag "RNA_Seq_supported_partial"; tag "basic"; tag "Ensembl_canonical"; tag "GENCODE_Primary"; tag "appris_principal_1"; tag "CCDS"; ccdsid "CCDS57560.1"; havana_gene "OTTMUSG00000037766.1"; havana_transcript "OTTMUST00000097505.1";
chr7	HAVANA	exon	86061551	86063232	0	+	.	gene_id "ENSMUSG00000061549.7"; transcript_id "ENSMUST00000174362.3"; gene_type "protein_coding"; gene_name "Or14c44"; transcript_type "protein_coding"; transcript_name "Or14c44-201"; exon_number 3; exon_id "ENSMUSE00001285763.3"; level 2; protein_id "ENSMUSP00000133780.2"; transcript_support_level "3"; mgi_id "MGI:3030135"; tag "RNA_Seq_supported_partial"; tag "basic"; tag "Ensembl_canonical"; tag "GENCODE_Primary"; tag "appris_principal_1"; tag "CCDS"; ccdsid "CCDS57560.1"; havana_gene "OTTMUSG00000037766.1"; havana_transcript "OTTMUST00000097505.1";
chr7	ENSEMBL_gcm37	exon	86061551	86063232	0.0119940745786987	+	.	gene_id "ENSMUSG00000061549.7"; transcript_id "ENSMUSG00000061549.7_tx_2"; exon_id "chr7_86061551_86063232_+"; exonnum "5"; txlen "2207";
chr7	ENSEMBL_gcm37	exon	86061551	86063232	0.0115732298566391	+	.	gene_id "ENSMUSG00000061549.7"; transcript_id "ENSMUSG00000061549.7_tx_3"; exon_id "chr7_86061551_86063232_+"; exonnum "5"; txlen "2093";
chr7	HAVANA	start_codon	86061572	86061574	0	+	0	gene_id "ENSMUSG00000061549.7"; transcript_id "ENSMUST00000174362.3"; gene_type "protein_coding"; gene_name "Or14c44"; transcript_type "protein_coding"; transcript_name "Or14c44-201"; exon_number 3; exon_id "ENSMUSE00001285763.3"; level 2; protein_id "ENSMUSP00000133780.2"; transcript_support_level "3"; mgi_id "MGI:3030135"; tag "RNA_Seq_supported_partial"; tag "basic"; tag "Ensembl_canonical"; tag "GENCODE_Primary"; tag "appris_principal_1"; tag "CCDS"; ccdsid "CCDS57560.1"; havana_gene "OTTMUSG00000037766.1"; havana_transcript "OTTMUST00000097505.1";
chr7	HAVANA	CDS	86061572	86062504	0	+	0	gene_id "ENSMUSG00000061549.7"; transcript_id "ENSMUST00000174362.3"; gene_type "protein_coding"; gene_name "Or14c44"; transcript_type "protein_coding"; transcript_name "Or14c44-201"; exon_number 3; exon_id "ENSMUSE00001285763.3"; level 2; protein_id "ENSMUSP00000133780.2"; transcript_support_level "3"; mgi_id "MGI:3030135"; tag "RNA_Seq_supported_partial"; tag "basic"; tag "Ensembl_canonical"; tag "GENCODE_Primary"; tag "appris_principal_1"; tag "CCDS"; ccdsid "CCDS57560.1"; havana_gene "OTTMUSG00000037766.1"; havana_transcript "OTTMUST00000097505.1";
chr7	HAVANA	stop_codon	86062505	86062507	0	+	0	gene_id "ENSMUSG00000061549.7"; transcript_id "ENSMUST00000174362.3"; gene_type "protein_coding"; gene_name "Or14c44"; transcript_type "protein_coding"; transcript_name "Or14c44-201"; exon_number 3; exon_id "ENSMUSE00001285763.3"; level 2; protein_id "ENSMUSP00000133780.2"; transcript_support_level "3"; mgi_id "MGI:3030135"; tag "RNA_Seq_supported_partial"; tag "basic"; tag "Ensembl_canonical"; tag "GENCODE_Primary"; tag "appris_principal_1"; tag "CCDS"; ccdsid "CCDS57560.1"; havana_gene "OTTMUSG00000037766.1"; havana_transcript "OTTMUST00000097505.1";
chr7	HAVANA	UTR	86062505	86063232	0	+	.	gene_id "ENSMUSG00000061549.7"; transcript_id "ENSMUST00000174362.3"; gene_type "protein_coding"; gene_name "Or14c44"; transcript_type "protein_coding"; transcript_name "Or14c44-201"; exon_number 3; exon_id "ENSMUSE00001285763.3"; level 2; protein_id "ENSMUSP00000133780.2"; transcript_support_level "3"; mgi_id "MGI:3030135"; tag "RNA_Seq_supported_partial"; tag "basic"; tag "Ensembl_canonical"; tag "GENCODE_Primary"; tag "appris_principal_1"; tag "CCDS"; ccdsid "CCDS57560.1"; havana_gene "OTTMUSG00000037766.1"; havana_transcript "OTTMUST00000097505.1";
chr7	HAVANA	exon	86085121	86085219	0	+	.	gene_id "ENSMUSG00000092401.4"; transcript_id "ENSMUST00000174262.4"; gene_type "protein_coding"; gene_name "Or14n1-ps1"; transcript_type "protein_coding_LoF"; transcript_name "Or14n1-ps1-201"; exon_number 1; exon_id "ENSMUSE00001396249.2"; level 2; protein_id "ENSMUSP00000148003.2"; transcript_support_level "5"; mgi_id "MGI:3030134"; tag "RNA_Seq_supported_partial"; tag "basic"; tag "Ensembl_canonical"; tag "GENCODE_Primary"; tag "appris_principal_1"; havana_gene "OTTMUSG00000037767.1"; havana_transcript "OTTMUST00000097506.1";
chr7	HAVANA	UTR	86085121	86085219	0	+	.	gene_id "ENSMUSG00000092401.4"; transcript_id "ENSMUST00000174262.4"; gene_type "protein_coding"; gene_name "Or14n1-ps1"; transcript_type "protein_coding_LoF"; transcript_name "Or14n1-ps1-201"; exon_number 1; exon_id "ENSMUSE00001396249.2"; level 2; protein_id "ENSMUSP00000148003.2"; transcript_support_level "5"; mgi_id "MGI:3030134"; tag "RNA_Seq_supported_partial"; tag "basic"; tag "Ensembl_canonical"; tag "GENCODE_Primary"; tag "appris_principal_1"; havana_gene "OTTMUSG00000037767.1"; havana_transcript "OTTMUST00000097506.1";
chr7	HAVANA	gene	86085121	86094466	0	+	.	gene_id "ENSMUSG00000092401.4"; gene_type "protein_coding"; gene_name "Or14n1-ps1"; level 2; mgi_id "MGI:3030134"; havana_gene "OTTMUSG00000037767.1";
chr7	HAVANA	transcript	86085121	86094466	0	+	.	gene_id "ENSMUSG00000092401.4"; transcript_id "ENSMUST00000174262.4"; gene_type "protein_coding"; gene_name "Or14n1-ps1"; transcript_type "protein_coding_LoF"; transcript_name "Or14n1-ps1-201"; level 2; protein_id "ENSMUSP00000148003.2"; transcript_support_level "5"; mgi_id "MGI:3030134"; tag "RNA_Seq_supported_partial"; tag "basic"; tag "Ensembl_canonical"; tag "GENCODE_Primary"; tag "appris_principal_1"; havana_gene "OTTMUSG00000037767.1"; havana_transcript "OTTMUST00000097506.1";
chr7	HAVANA	UTR	86092171	86092190	0	+	.	gene_id "ENSMUSG00000092401.4"; transcript_id "ENSMUST00000174262.4"; gene_type "protein_coding"; gene_name "Or14n1-ps1"; transcript_type "protein_coding_LoF"; transcript_name "Or14n1-ps1-201"; exon_number 2; exon_id "ENSMUSE00000939658.4"; level 2; protein_id "ENSMUSP00000148003.2"; transcript_support_level "5"; mgi_id "MGI:3030134"; tag "RNA_Seq_supported_partial"; tag "basic"; tag "Ensembl_canonical"; tag "GENCODE_Primary"; tag "appris_principal_1"; havana_gene "OTTMUSG00000037767.1"; havana_transcript "OTTMUST00000097506.1";
chr7	HAVANA	exon	86092171	86094466	0	+	.	gene_id "ENSMUSG00000092401.4"; transcript_id "ENSMUST00000174262.4"; gene_type "protein_coding"; gene_name "Or14n1-ps1"; transcript_type "protein_coding_LoF"; transcript_name "Or14n1-ps1-201"; exon_number 2; exon_id "ENSMUSE00000939658.4"; level 2; protein_id "ENSMUSP00000148003.2"; transcript_support_level "5"; mgi_id "MGI:3030134"; tag "RNA_Seq_supported_partial"; tag "basic"; tag "Ensembl_canonical"; tag "GENCODE_Primary"; tag "appris_principal_1"; havana_gene "OTTMUSG00000037767.1"; havana_transcript "OTTMUST00000097506.1";
chr7	HAVANA	start_codon	86092191	86092193	0	+	0	gene_id "ENSMUSG00000092401.4"; transcript_id "ENSMUST00000174262.4"; gene_type "protein_coding"; gene_name "Or14n1-ps1"; transcript_type "protein_coding_LoF"; transcript_name "Or14n1-ps1-201"; exon_number 2; exon_id "ENSMUSE00000939658.4"; level 2; protein_id "ENSMUSP00000148003.2"; transcript_support_level "5"; mgi_id "MGI:3030134"; tag "RNA_Seq_supported_partial"; tag "basic"; tag "Ensembl_canonical"; tag "GENCODE_Primary"; tag "appris_principal_1"; havana_gene "OTTMUSG00000037767.1"; havana_transcript "OTTMUST00000097506.1";
chr7	HAVANA	CDS	86092191	86093144	0	+	0	gene_id "ENSMUSG00000092401.4"; transcript_id "ENSMUST00000174262.4"; gene_type "protein_coding"; gene_name "Or14n1-ps1"; transcript_type "protein_coding_LoF"; transcript_name "Or14n1-ps1-201"; exon_number 2; exon_id "ENSMUSE00000939658.4"; level 2; protein_id "ENSMUSP00000148003.2"; transcript_support_level "5"; mgi_id "MGI:3030134"; tag "RNA_Seq_supported_partial"; tag "basic"; tag "Ensembl_canonical"; tag "GENCODE_Primary"; tag "appris_principal_1"; havana_gene "OTTMUSG00000037767.1"; havana_transcript "OTTMUST00000097506.1";
chr7	HAVANA	stop_codon	86093145	86093147	0	+	0	gene_id "ENSMUSG00000092401.4"; transcript_id "ENSMUST00000174262.4"; gene_type "protein_coding"; gene_name "Or14n1-ps1"; transcript_type "protein_coding_LoF"; transcript_name "Or14n1-ps1-201"; exon_number 2; exon_id "ENSMUSE00000939658.4"; level 2; protein_id "ENSMUSP00000148003.2"; transcript_support_level "5"; mgi_id "MGI:3030134"; tag "RNA_Seq_supported_partial"; tag "basic"; tag "Ensembl_canonical"; tag "GENCODE_Primary"; tag "appris_principal_1"; havana_gene "OTTMUSG00000037767.1"; havana_transcript "OTTMUST00000097506.1";
chr7	HAVANA	UTR	86093145	86094466	0	+	.	gene_id "ENSMUSG00000092401.4"; transcript_id "ENSMUST00000174262.4"; gene_type "protein_coding"; gene_name "Or14n1-ps1"; transcript_type "protein_coding_LoF"; transcript_name "Or14n1-ps1-201"; exon_number 2; exon_id "ENSMUSE00000939658.4"; level 2; protein_id "ENSMUSP00000148003.2"; transcript_support_level "5"; mgi_id "MGI:3030134"; tag "RNA_Seq_supported_partial"; tag "basic"; tag "Ensembl_canonical"; tag "GENCODE_Primary"; tag "appris_principal_1"; havana_gene "OTTMUSG00000037767.1"; havana_transcript "OTTMUST00000097506.1";
chr7	HAVANA	exon	86109129	86109258	0	+	.	gene_id "ENSMUSG00000020168.6"; transcript_id "ENSMUST00000217253.2"; gene_type "protein_coding"; gene_name "Or14c43"; transcript_type "protein_coding"; transcript_name "Or14c43-202"; exon_number 1; exon_id "ENSMUSE00001402655.2"; level 2; protein_id "ENSMUSP00000149038.2"; transcript_support_level "5"; mgi_id "MGI:3030133"; tag "RNA_Seq_supported_partial"; tag "basic"; tag "Ensembl_canonical"; tag "GENCODE_Primary"; tag "appris_principal_1"; tag "CCDS"; ccdsid "CCDS21430.1"; havana_gene "OTTMUSG00000037768.1"; havana_transcript "OTTMUST00000097507.1";
chr7	HAVANA	UTR	86109129	86109258	0	+	.	gene_id "ENSMUSG00000020168.6"; transcript_id "ENSMUST00000217253.2"; gene_type "protein_coding"; gene_name "Or14c43"; transcript_type "protein_coding"; transcript_name "Or14c43-202"; exon_number 1; exon_id "ENSMUSE00001402655.2"; level 2; protein_id "ENSMUSP00000149038.2"; transcript_support_level "5"; mgi_id "MGI:3030133"; tag "RNA_Seq_supported_partial"; tag "basic"; tag "Ensembl_canonical"; tag "GENCODE_Primary"; tag "appris_principal_1"; tag "CCDS"; ccdsid "CCDS21430.1"; havana_gene "OTTMUSG00000037768.1"; havana_transcript "OTTMUST00000097507.1";
chr7	ENSEMBL_gcm37	exon	86109129	86109258	0.00536442883732181	+	.	gene_id "ENSMUSG00000020168.6"; transcript_id "ENSMUSG00000020168.6_tx_2"; exon_id "chr7_86109129_86109258_+"; exonnum "1"; txlen "590";
chr7	HAVANA	gene	86109129	86118765	0	+	.	gene_id "ENSMUSG00000020168.6"; gene_type "protein_coding"; gene_name "Or14c43"; level 2; mgi_id "MGI:3030133"; havana_gene "OTTMUSG00000037768.1";
chr7	HAVANA	transcript	86109129	86118765	0	+	.	gene_id "ENSMUSG00000020168.6"; transcript_id "ENSMUST00000217253.2"; gene_type "protein_coding"; gene_name "Or14c43"; transcript_type "protein_coding"; transcript_name "Or14c43-202"; level 2; protein_id "ENSMUSP00000149038.2"; transcript_support_level "5"; mgi_id "MGI:3030133"; tag "RNA_Seq_supported_partial"; tag "basic"; tag "Ensembl_canonical"; tag "GENCODE_Primary"; tag "appris_principal_1"; tag "CCDS"; ccdsid "CCDS21430.1"; havana_gene "OTTMUSG00000037768.1"; havana_transcript "OTTMUST00000097507.1";
chr7	sragcm37_mid	exon	86109347	86109622	0.00536442883732181	+	.	gene_id "ENSMUSG00000020168.6"; transcript_id "ENSMUSG00000020168.6_tx_2"; exon_id "chr7_86109347_86109622_+"; exonnum "2"; txlen "590";
chr7	HAVANA	exon	86111878	86112061	0	+	.	gene_id "ENSMUSG00000020168.6"; transcript_id "ENSMUST00000217253.2"; gene_type "protein_coding"; gene_name "Or14c43"; transcript_type "protein_coding"; transcript_name "Or14c43-202"; exon_number 2; exon_id "ENSMUSE00001401518.2"; level 2; protein_id "ENSMUSP00000149038.2"; transcript_support_level "5"; mgi_id "MGI:3030133"; tag "RNA_Seq_supported_partial"; tag "basic"; tag "Ensembl_canonical"; tag "GENCODE_Primary"; tag "appris_principal_1"; tag "CCDS"; ccdsid "CCDS21430.1"; havana_gene "OTTMUSG00000037768.1"; havana_transcript "OTTMUST00000097507.1";
chr7	HAVANA	UTR	86111878	86112061	0	+	.	gene_id "ENSMUSG00000020168.6"; transcript_id "ENSMUST00000217253.2"; gene_type "protein_coding"; gene_name "Or14c43"; transcript_type "protein_coding"; transcript_name "Or14c43-202"; exon_number 2; exon_id "ENSMUSE00001401518.2"; level 2; protein_id "ENSMUSP00000149038.2"; transcript_support_level "5"; mgi_id "MGI:3030133"; tag "RNA_Seq_supported_partial"; tag "basic"; tag "Ensembl_canonical"; tag "GENCODE_Primary"; tag "appris_principal_1"; tag "CCDS"; ccdsid "CCDS21430.1"; havana_gene "OTTMUSG00000037768.1"; havana_transcript "OTTMUST00000097507.1";
chr7	ENSEMBL_gcm37	exon	86111878	86112061	0.00536442883732181	+	.	gene_id "ENSMUSG00000020168.6"; transcript_id "ENSMUSG00000020168.6_tx_2"; exon_id "chr7_86111878_86112061_+"; exonnum "3"; txlen "590";
chr7	HAVANA	UTR	86114601	86114620	0	+	.	gene_id "ENSMUSG00000020168.6"; transcript_id "ENSMUST00000217253.2"; gene_type "protein_coding"; gene_name "Or14c43"; transcript_type "protein_coding"; transcript_name "Or14c43-202"; exon_number 3; exon_id "ENSMUSE00001403619.2"; level 2; protein_id "ENSMUSP00000149038.2"; transcript_support_level "5"; mgi_id "MGI:3030133"; tag "RNA_Seq_supported_partial"; tag "basic"; tag "Ensembl_canonical"; tag "GENCODE_Primary"; tag "appris_principal_1"; tag "CCDS"; ccdsid "CCDS21430.1"; havana_gene "OTTMUSG00000037768.1"; havana_transcript "OTTMUST00000097507.1";
chr7	HAVANA	exon	86114601	86118765	0	+	.	gene_id "ENSMUSG00000020168.6"; transcript_id "ENSMUST00000217253.2"; gene_type "protein_coding"; gene_name "Or14c43"; transcript_type "protein_coding"; transcript_name "Or14c43-202"; exon_number 3; exon_id "ENSMUSE00001403619.2"; level 2; protein_id "ENSMUSP00000149038.2"; transcript_support_level "5"; mgi_id "MGI:3030133"; tag "RNA_Seq_supported_partial"; tag "basic"; tag "Ensembl_canonical"; tag "GENCODE_Primary"; tag "appris_principal_1"; tag "CCDS"; ccdsid "CCDS21430.1"; havana_gene "OTTMUSG00000037768.1"; havana_transcript "OTTMUST00000097507.1";
chr7	HAVANA	start_codon	86114621	86114623	0	+	0	gene_id "ENSMUSG00000020168.6"; transcript_id "ENSMUST00000217253.2"; gene_type "protein_coding"; gene_name "Or14c43"; transcript_type "protein_coding"; transcript_name "Or14c43-202"; exon_number 3; exon_id "ENSMUSE00001403619.2"; level 2; protein_id "ENSMUSP00000149038.2"; transcript_support_level "5"; mgi_id "MGI:3030133"; tag "RNA_Seq_supported_partial"; tag "basic"; tag "Ensembl_canonical"; tag "GENCODE_Primary"; tag "appris_principal_1"; tag "CCDS"; ccdsid "CCDS21430.1"; havana_gene "OTTMUSG00000037768.1"; havana_transcript "OTTMUST00000097507.1";
chr7	ENSEMBL	start_codon	86114621	86114623	0	+	0	gene_id "ENSMUSG00000020168.6"; transcript_id "ENSMUST00000057734.4"; gene_type "protein_coding"; gene_name "Or14c43"; transcript_type "protein_coding"; transcript_name "Or14c43-201"; exon_number 1; exon_id "ENSMUSE00000339512.5"; level 3; protein_id "ENSMUSP00000062434.4"; transcript_support_level "NA"; mgi_id "MGI:3030133"; tag "basic"; tag "appris_principal_1"; tag "CCDS"; ccdsid "CCDS21430.1"; havana_gene "OTTMUSG00000037768.1";
chr7	HAVANA	CDS	86114621	86115610	0	+	0	gene_id "ENSMUSG00000020168.6"; transcript_id "ENSMUST00000217253.2"; gene_type "protein_coding"; gene_name "Or14c43"; transcript_type "protein_coding"; transcript_name "Or14c43-202"; exon_number 3; exon_id "ENSMUSE00001403619.2"; level 2; protein_id "ENSMUSP00000149038.2"; transcript_support_level "5"; mgi_id "MGI:3030133"; tag "RNA_Seq_supported_partial"; tag "basic"; tag "Ensembl_canonical"; tag "GENCODE_Primary"; tag "appris_principal_1"; tag "CCDS"; ccdsid "CCDS21430.1"; havana_gene "OTTMUSG00000037768.1"; havana_transcript "OTTMUST00000097507.1";
chr7	ENSEMBL	CDS	86114621	86115610	0	+	0	gene_id "ENSMUSG00000020168.6"; transcript_id "ENSMUST00000057734.4"; gene_type "protein_coding"; gene_name "Or14c43"; transcript_type "protein_coding"; transcript_name "Or14c43-201"; exon_number 1; exon_id "ENSMUSE00000339512.5"; level 3; protein_id "ENSMUSP00000062434.4"; transcript_support_level "NA"; mgi_id "MGI:3030133"; tag "basic"; tag "appris_principal_1"; tag "CCDS"; ccdsid "CCDS21430.1"; havana_gene "OTTMUSG00000037768.1";
chr7	ENSEMBL	transcript	86114621	86115613	0	+	.	gene_id "ENSMUSG00000020168.6"; transcript_id "ENSMUST00000057734.4"; gene_type "protein_coding"; gene_name "Or14c43"; transcript_type "protein_coding"; transcript_name "Or14c43-201"; level 3; protein_id "ENSMUSP00000062434.4"; transcript_support_level "NA"; mgi_id "MGI:3030133"; tag "basic"; tag "appris_principal_1"; tag "CCDS"; ccdsid "CCDS21430.1"; havana_gene "OTTMUSG00000037768.1";
chr7	ENSEMBL	exon	86114621	86115613	0	+	.	gene_id "ENSMUSG00000020168.6"; transcript_id "ENSMUST00000057734.4"; gene_type "protein_coding"; gene_name "Or14c43"; transcript_type "protein_coding"; transcript_name "Or14c43-201"; exon_number 1; exon_id "ENSMUSE00000339512.5"; level 3; protein_id "ENSMUSP00000062434.4"; transcript_support_level "NA"; mgi_id "MGI:3030133"; tag "basic"; tag "appris_principal_1"; tag "CCDS"; ccdsid "CCDS21430.1"; havana_gene "OTTMUSG00000037768.1";
chr7	HAVANA	stop_codon	86115611	86115613	0	+	0	gene_id "ENSMUSG00000020168.6"; transcript_id "ENSMUST00000217253.2"; gene_type "protein_coding"; gene_name "Or14c43"; transcript_type "protein_coding"; transcript_name "Or14c43-202"; exon_number 3; exon_id "ENSMUSE00001403619.2"; level 2; protein_id "ENSMUSP00000149038.2"; transcript_support_level "5"; mgi_id "MGI:3030133"; tag "RNA_Seq_supported_partial"; tag "basic"; tag "Ensembl_canonical"; tag "GENCODE_Primary"; tag "appris_principal_1"; tag "CCDS"; ccdsid "CCDS21430.1"; havana_gene "OTTMUSG00000037768.1"; havana_transcript "OTTMUST00000097507.1";
chr7	ENSEMBL	stop_codon	86115611	86115613	0	+	0	gene_id "ENSMUSG00000020168.6"; transcript_id "ENSMUST00000057734.4"; gene_type "protein_coding"; gene_name "Or14c43"; transcript_type "protein_coding"; transcript_name "Or14c43-201"; exon_number 1; exon_id "ENSMUSE00000339512.5"; level 3; protein_id "ENSMUSP00000062434.4"; transcript_support_level "NA"; mgi_id "MGI:3030133"; tag "basic"; tag "appris_principal_1"; tag "CCDS"; ccdsid "CCDS21430.1"; havana_gene "OTTMUSG00000037768.1";
chr7	ENSEMBL	UTR	86115611	86115613	0	+	.	gene_id "ENSMUSG00000020168.6"; transcript_id "ENSMUST00000057734.4"; gene_type "protein_coding"; gene_name "Or14c43"; transcript_type "protein_coding"; transcript_name "Or14c43-201"; exon_number 1; exon_id "ENSMUSE00000339512.5"; level 3; protein_id "ENSMUSP00000062434.4"; transcript_support_level "NA"; mgi_id "MGI:3030133"; tag "basic"; tag "appris_principal_1"; tag "CCDS"; ccdsid "CCDS21430.1"; havana_gene "OTTMUSG00000037768.1";
chr7	HAVANA	UTR	86115611	86118765	0	+	.	gene_id "ENSMUSG00000020168.6"; transcript_id "ENSMUST00000217253.2"; gene_type "protein_coding"; gene_name "Or14c43"; transcript_type "protein_coding"; transcript_name "Or14c43-202"; exon_number 3; exon_id "ENSMUSE00001403619.2"; level 2; protein_id "ENSMUSP00000149038.2"; transcript_support_level "5"; mgi_id "MGI:3030133"; tag "RNA_Seq_supported_partial"; tag "basic"; tag "Ensembl_canonical"; tag "GENCODE_Primary"; tag "appris_principal_1"; tag "CCDS"; ccdsid "CCDS21430.1"; havana_gene "OTTMUSG00000037768.1"; havana_transcript "OTTMUST00000097507.1";
chr7	HAVANA	exon	86169176	86169343	0	+	.	gene_id "ENSMUSG00000057067.5"; transcript_id "ENSMUST00000172965.3"; gene_type "protein_coding"; gene_name "Or14c45"; transcript_type "protein_coding"; transcript_name "Or14c45-202"; exon_number 1; exon_id "ENSMUSE00001399480.2"; level 2; protein_id "ENSMUSP00000134371.3"; transcript_support_level "5"; mgi_id "MGI:3030131"; tag "RNA_Seq_supported_partial"; tag "basic"; tag "Ensembl_canonical"; tag "GENCODE_Primary"; tag "appris_principal_1"; tag "CCDS"; ccdsid "CCDS52299.1"; havana_gene "OTTMUSG00000037770.1"; havana_transcript "OTTMUST00000097509.1";
chr7	HAVANA	UTR	86169176	86169343	0	+	.	gene_id "ENSMUSG00000057067.5"; transcript_id "ENSMUST00000172965.3"; gene_type "protein_coding"; gene_name "Or14c45"; transcript_type "protein_coding"; transcript_name "Or14c45-202"; exon_number 1; exon_id "ENSMUSE00001399480.2"; level 2; protein_id "ENSMUSP00000134371.3"; transcript_support_level "5"; mgi_id "MGI:3030131"; tag "RNA_Seq_supported_partial"; tag "basic"; tag "Ensembl_canonical"; tag "GENCODE_Primary"; tag "appris_principal_1"; tag "CCDS"; ccdsid "CCDS52299.1"; havana_gene "OTTMUSG00000037770.1"; havana_transcript "OTTMUST00000097509.1";
chr7	HAVANA	gene	86169176	86177705	0	+	.	gene_id "ENSMUSG00000057067.5"; gene_type "protein_coding"; gene_name "Or14c45"; level 2; mgi_id "MGI:3030131"; havana_gene "OTTMUSG00000037770.1";
chr7	HAVANA	transcript	86169176	86177705	0	+	.	gene_id "ENSMUSG00000057067.5"; transcript_id "ENSMUST00000172965.3"; gene_type "protein_coding"; gene_name "Or14c45"; transcript_type "protein_coding"; transcript_name "Or14c45-202"; level 2; protein_id "ENSMUSP00000134371.3"; transcript_support_level "5"; mgi_id "MGI:3030131"; tag "RNA_Seq_supported_partial"; tag "basic"; tag "Ensembl_canonical"; tag "GENCODE_Primary"; tag "appris_principal_1"; tag "CCDS"; ccdsid "CCDS52299.1"; havana_gene "OTTMUSG00000037770.1"; havana_transcript "OTTMUST00000097509.1";
chr7	HAVANA	UTR	86175946	86175966	0	+	.	gene_id "ENSMUSG00000057067.5"; transcript_id "ENSMUST00000172965.3"; gene_type "protein_coding"; gene_name "Or14c45"; transcript_type "protein_coding"; transcript_name "Or14c45-202"; exon_number 2; exon_id "ENSMUSE00000931853.3"; level 2; protein_id "ENSMUSP00000134371.3"; transcript_support_level "5"; mgi_id "MGI:3030131"; tag "RNA_Seq_supported_partial"; tag "basic"; tag "Ensembl_canonical"; tag "GENCODE_Primary"; tag "appris_principal_1"; tag "CCDS"; ccdsid "CCDS52299.1"; havana_gene "OTTMUSG00000037770.1"; havana_transcript "OTTMUST00000097509.1";
chr7	HAVANA	exon	86175946	86177705	0	+	.	gene_id "ENSMUSG00000057067.5"; transcript_id "ENSMUST00000172965.3"; gene_type "protein_coding"; gene_name "Or14c45"; transcript_type "protein_coding"; transcript_name "Or14c45-202"; exon_number 2; exon_id "ENSMUSE00000931853.3"; level 2; protein_id "ENSMUSP00000134371.3"; transcript_support_level "5"; mgi_id "MGI:3030131"; tag "RNA_Seq_supported_partial"; tag "basic"; tag "Ensembl_canonical"; tag "GENCODE_Primary"; tag "appris_principal_1"; tag "CCDS"; ccdsid "CCDS52299.1"; havana_gene "OTTMUSG00000037770.1"; havana_transcript "OTTMUST00000097509.1";
chr7	HAVANA	start_codon	86175967	86175969	0	+	0	gene_id "ENSMUSG00000057067.5"; transcript_id "ENSMUST00000172965.3"; gene_type "protein_coding"; gene_name "Or14c45"; transcript_type "protein_coding"; transcript_name "Or14c45-202"; exon_number 2; exon_id "ENSMUSE00000931853.3"; level 2; protein_id "ENSMUSP00000134371.3"; transcript_support_level "5"; mgi_id "MGI:3030131"; tag "RNA_Seq_supported_partial"; tag "basic"; tag "Ensembl_canonical"; tag "GENCODE_Primary"; tag "appris_principal_1"; tag "CCDS"; ccdsid "CCDS52299.1"; havana_gene "OTTMUSG00000037770.1"; havana_transcript "OTTMUST00000097509.1";
chr7	ENSEMBL	start_codon	86175967	86175969	0	+	0	gene_id "ENSMUSG00000057067.5"; transcript_id "ENSMUST00000071112.4"; gene_type "protein_coding"; gene_name "Or14c45"; transcript_type "protein_coding"; transcript_name "Or14c45-201"; exon_number 1; exon_id "ENSMUSE00000460869.4"; level 3; protein_id "ENSMUSP00000132942.2"; transcript_support_level "NA"; mgi_id "MGI:3030131"; tag "basic"; tag "appris_principal_1"; tag "CCDS"; ccdsid "CCDS52299.1"; havana_gene "OTTMUSG00000037770.1";
chr7	HAVANA	CDS	86175967	86176896	0	+	0	gene_id "ENSMUSG00000057067.5"; transcript_id "ENSMUST00000172965.3"; gene_type "protein_coding"; gene_name "Or14c45"; transcript_type "protein_coding"; transcript_name "Or14c45-202"; exon_number 2; exon_id "ENSMUSE00000931853.3"; level 2; protein_id "ENSMUSP00000134371.3"; transcript_support_level "5"; mgi_id "MGI:3030131"; tag "RNA_Seq_supported_partial"; tag "basic"; tag "Ensembl_canonical"; tag "GENCODE_Primary"; tag "appris_principal_1"; tag "CCDS"; ccdsid "CCDS52299.1"; havana_gene "OTTMUSG00000037770.1"; havana_transcript "OTTMUST00000097509.1";
chr7	ENSEMBL	CDS	86175967	86176896	0	+	0	gene_id "ENSMUSG00000057067.5"; transcript_id "ENSMUST00000071112.4"; gene_type "protein_coding"; gene_name "Or14c45"; transcript_type "protein_coding"; transcript_name "Or14c45-201"; exon_number 1; exon_id "ENSMUSE00000460869.4"; level 3; protein_id "ENSMUSP00000132942.2"; transcript_support_level "NA"; mgi_id "MGI:3030131"; tag "basic"; tag "appris_principal_1"; tag "CCDS"; ccdsid "CCDS52299.1"; havana_gene "OTTMUSG00000037770.1";
chr7	ENSEMBL	transcript	86175967	86176899	0	+	.	gene_id "ENSMUSG00000057067.5"; transcript_id "ENSMUST00000071112.4"; gene_type "protein_coding"; gene_name "Or14c45"; transcript_type "protein_coding"; transcript_name "Or14c45-201"; level 3; protein_id "ENSMUSP00000132942.2"; transcript_support_level "NA"; mgi_id "MGI:3030131"; tag "basic"; tag "appris_principal_1"; tag "CCDS"; ccdsid "CCDS52299.1"; havana_gene "OTTMUSG00000037770.1";
chr7	ENSEMBL	exon	86175967	86176899	0	+	.	gene_id "ENSMUSG00000057067.5"; transcript_id "ENSMUST00000071112.4"; gene_type "protein_coding"; gene_name "Or14c45"; transcript_type "protein_coding"; transcript_name "Or14c45-201"; exon_number 1; exon_id "ENSMUSE00000460869.4"; level 3; protein_id "ENSMUSP00000132942.2"; transcript_support_level "NA"; mgi_id "MGI:3030131"; tag "basic"; tag "appris_principal_1"; tag "CCDS"; ccdsid "CCDS52299.1"; havana_gene "OTTMUSG00000037770.1";
chr7	HAVANA	stop_codon	86176897	86176899	0	+	0	gene_id "ENSMUSG00000057067.5"; transcript_id "ENSMUST00000172965.3"; gene_type "protein_coding"; gene_name "Or14c45"; transcript_type "protein_coding"; transcript_name "Or14c45-202"; exon_number 2; exon_id "ENSMUSE00000931853.3"; level 2; protein_id "ENSMUSP00000134371.3"; transcript_support_level "5"; mgi_id "MGI:3030131"; tag "RNA_Seq_supported_partial"; tag "basic"; tag "Ensembl_canonical"; tag "GENCODE_Primary"; tag "appris_principal_1"; tag "CCDS"; ccdsid "CCDS52299.1"; havana_gene "OTTMUSG00000037770.1"; havana_transcript "OTTMUST00000097509.1";
chr7	ENSEMBL	stop_codon	86176897	86176899	0	+	0	gene_id "ENSMUSG00000057067.5"; transcript_id "ENSMUST00000071112.4"; gene_type "protein_coding"; gene_name "Or14c45"; transcript_type "protein_coding"; transcript_name "Or14c45-201"; exon_number 1; exon_id "ENSMUSE00000460869.4"; level 3; protein_id "ENSMUSP00000132942.2"; transcript_support_level "NA"; mgi_id "MGI:3030131"; tag "basic"; tag "appris_principal_1"; tag "CCDS"; ccdsid "CCDS52299.1"; havana_gene "OTTMUSG00000037770.1";
chr7	ENSEMBL	UTR	86176897	86176899	0	+	.	gene_id "ENSMUSG00000057067.5"; transcript_id "ENSMUST00000071112.4"; gene_type "protein_coding"; gene_name "Or14c45"; transcript_type "protein_coding"; transcript_name "Or14c45-201"; exon_number 1; exon_id "ENSMUSE00000460869.4"; level 3; protein_id "ENSMUSP00000132942.2"; transcript_support_level "NA"; mgi_id "MGI:3030131"; tag "basic"; tag "appris_principal_1"; tag "CCDS"; ccdsid "CCDS52299.1"; havana_gene "OTTMUSG00000037770.1";
chr7	HAVANA	UTR	86176897	86177705	0	+	.	gene_id "ENSMUSG00000057067.5"; transcript_id "ENSMUST00000172965.3"; gene_type "protein_coding"; gene_name "Or14c45"; transcript_type "protein_coding"; transcript_name "Or14c45-202"; exon_number 2; exon_id "ENSMUSE00000931853.3"; level 2; protein_id "ENSMUSP00000134371.3"; transcript_support_level "5"; mgi_id "MGI:3030131"; tag "RNA_Seq_supported_partial"; tag "basic"; tag "Ensembl_canonical"; tag "GENCODE_Primary"; tag "appris_principal_1"; tag "CCDS"; ccdsid "CCDS52299.1"; havana_gene "OTTMUSG00000037770.1"; havana_transcript "OTTMUST00000097509.1";
chr7	HAVANA	exon	86208686	86208821	0	+	.	gene_id "ENSMUSG00000092372.4"; transcript_id "ENSMUST00000173904.4"; gene_type "protein_coding"; gene_name "Or14c42-ps1"; transcript_type "protein_coding_LoF"; transcript_name "Or14c42-ps1-201"; exon_number 1; exon_id "ENSMUSE00001403783.2"; level 2; protein_id "ENSMUSP00000148154.2"; transcript_support_level "5"; mgi_id "MGI:3030130"; tag "RNA_Seq_supported_partial"; tag "basic"; tag "Ensembl_canonical"; tag "GENCODE_Primary"; tag "appris_principal_1"; havana_gene "OTTMUSG00000037772.1"; havana_transcript "OTTMUST00000097511.1";
chr7	HAVANA	UTR	86208686	86208821	0	+	.	gene_id "ENSMUSG00000092372.4"; transcript_id "ENSMUST00000173904.4"; gene_type "protein_coding"; gene_name "Or14c42-ps1"; transcript_type "protein_coding_LoF"; transcript_name "Or14c42-ps1-201"; exon_number 1; exon_id "ENSMUSE00001403783.2"; level 2; protein_id "ENSMUSP00000148154.2"; transcript_support_level "5"; mgi_id "MGI:3030130"; tag "RNA_Seq_supported_partial"; tag "basic"; tag "Ensembl_canonical"; tag "GENCODE_Primary"; tag "appris_principal_1"; havana_gene "OTTMUSG00000037772.1"; havana_transcript "OTTMUST00000097511.1";
chr7	HAVANA	gene	86208686	86211886	0	+	.	gene_id "ENSMUSG00000092372.4"; gene_type "protein_coding"; gene_name "Or14c42-ps1"; level 2; mgi_id "MGI:3030130"; havana_gene "OTTMUSG00000037772.1";
chr7	HAVANA	transcript	86208686	86211886	0	+	.	gene_id "ENSMUSG00000092372.4"; transcript_id "ENSMUST00000173904.4"; gene_type "protein_coding"; gene_name "Or14c42-ps1"; transcript_type "protein_coding_LoF"; transcript_name "Or14c42-ps1-201"; level 2; protein_id "ENSMUSP00000148154.2"; transcript_support_level "5"; mgi_id "MGI:3030130"; tag "RNA_Seq_supported_partial"; tag "basic"; tag "Ensembl_canonical"; tag "GENCODE_Primary"; tag "appris_principal_1"; havana_gene "OTTMUSG00000037772.1"; havana_transcript "OTTMUST00000097511.1";
chr7	HAVANA	UTR	86210921	86210941	0	+	.	gene_id "ENSMUSG00000092372.4"; transcript_id "ENSMUST00000173904.4"; gene_type "protein_coding"; gene_name "Or14c42-ps1"; transcript_type "protein_coding_LoF"; transcript_name "Or14c42-ps1-201"; exon_number 2; exon_id "ENSMUSE00000931230.4"; level 2; protein_id "ENSMUSP00000148154.2"; transcript_support_level "5"; mgi_id "MGI:3030130"; tag "RNA_Seq_supported_partial"; tag "basic"; tag "Ensembl_canonical"; tag "GENCODE_Primary"; tag "appris_principal_1"; havana_gene "OTTMUSG00000037772.1"; havana_transcript "OTTMUST00000097511.1";
chr7	HAVANA	exon	86210921	86211886	0	+	.	gene_id "ENSMUSG00000092372.4"; transcript_id "ENSMUST00000173904.4"; gene_type "protein_coding"; gene_name "Or14c42-ps1"; transcript_type "protein_coding_LoF"; transcript_name "Or14c42-ps1-201"; exon_number 2; exon_id "ENSMUSE00000931230.4"; level 2; protein_id "ENSMUSP00000148154.2"; transcript_support_level "5"; mgi_id "MGI:3030130"; tag "RNA_Seq_supported_partial"; tag "basic"; tag "Ensembl_canonical"; tag "GENCODE_Primary"; tag "appris_principal_1"; havana_gene "OTTMUSG00000037772.1"; havana_transcript "OTTMUST00000097511.1";
chr7	HAVANA	start_codon	86210942	86210944	0	+	0	gene_id "ENSMUSG00000092372.4"; transcript_id "ENSMUST00000173904.4"; gene_type "protein_coding"; gene_name "Or14c42-ps1"; transcript_type "protein_coding_LoF"; transcript_name "Or14c42-ps1-201"; exon_number 2; exon_id "ENSMUSE00000931230.4"; level 2; protein_id "ENSMUSP00000148154.2"; transcript_support_level "5"; mgi_id "MGI:3030130"; tag "RNA_Seq_supported_partial"; tag "basic"; tag "Ensembl_canonical"; tag "GENCODE_Primary"; tag "appris_principal_1"; havana_gene "OTTMUSG00000037772.1"; havana_transcript "OTTMUST00000097511.1";
chr7	HAVANA	CDS	86210942	86211868	0	+	0	gene_id "ENSMUSG00000092372.4"; transcript_id "ENSMUST00000173904.4"; gene_type "protein_coding"; gene_name "Or14c42-ps1"; transcript_type "protein_coding_LoF"; transcript_name "Or14c42-ps1-201"; exon_number 2; exon_id "ENSMUSE00000931230.4"; level 2; protein_id "ENSMUSP00000148154.2"; transcript_support_level "5"; mgi_id "MGI:3030130"; tag "RNA_Seq_supported_partial"; tag "basic"; tag "Ensembl_canonical"; tag "GENCODE_Primary"; tag "appris_principal_1"; havana_gene "OTTMUSG00000037772.1"; havana_transcript "OTTMUST00000097511.1";
chr7	HAVANA	stop_codon	86211869	86211871	0	+	0	gene_id "ENSMUSG00000092372.4"; transcript_id "ENSMUST00000173904.4"; gene_type "protein_coding"; gene_name "Or14c42-ps1"; transcript_type "protein_coding_LoF"; transcript_name "Or14c42-ps1-201"; exon_number 2; exon_id "ENSMUSE00000931230.4"; level 2; protein_id "ENSMUSP00000148154.2"; transcript_support_level "5"; mgi_id "MGI:3030130"; tag "RNA_Seq_supported_partial"; tag "basic"; tag "Ensembl_canonical"; tag "GENCODE_Primary"; tag "appris_principal_1"; havana_gene "OTTMUSG00000037772.1"; havana_transcript "OTTMUST00000097511.1";
chr7	HAVANA	UTR	86211869	86211886	0	+	.	gene_id "ENSMUSG00000092372.4"; transcript_id "ENSMUST00000173904.4"; gene_type "protein_coding"; gene_name "Or14c42-ps1"; transcript_type "protein_coding_LoF"; transcript_name "Or14c42-ps1-201"; exon_number 2; exon_id "ENSMUSE00000931230.4"; level 2; protein_id "ENSMUSP00000148154.2"; transcript_support_level "5"; mgi_id "MGI:3030130"; tag "RNA_Seq_supported_partial"; tag "basic"; tag "Ensembl_canonical"; tag "GENCODE_Primary"; tag "appris_principal_1"; havana_gene "OTTMUSG00000037772.1"; havana_transcript "OTTMUST00000097511.1";
chr7	HAVANA	exon	86233070	86233209	0	+	.	gene_id "ENSMUSG00000059319.4"; transcript_id "ENSMUST00000215365.2"; gene_type "protein_coding"; gene_name "Or14c41"; transcript_type "protein_coding"; transcript_name "Or14c41-202"; exon_number 1; exon_id "ENSMUSE00000940077.3"; level 2; protein_id "ENSMUSP00000150377.2"; transcript_support_level "3"; mgi_id "MGI:3030129"; tag "RNA_Seq_supported_partial"; tag "basic"; tag "Ensembl_canonical"; tag "GENCODE_Primary"; tag "appris_principal_1"; tag "CCDS"; ccdsid "CCDS21432.1"; havana_gene "OTTMUSG00000037773.1"; havana_transcript "OTTMUST00000097512.1";
chr7	HAVANA	UTR	86233070	86233209	0	+	.	gene_id "ENSMUSG00000059319.4"; transcript_id "ENSMUST00000215365.2"; gene_type "protein_coding"; gene_name "Or14c41"; transcript_type "protein_coding"; transcript_name "Or14c41-202"; exon_number 1; exon_id "ENSMUSE00000940077.3"; level 2; protein_id "ENSMUSP00000150377.2"; transcript_support_level "3"; mgi_id "MGI:3030129"; tag "RNA_Seq_supported_partial"; tag "basic"; tag "Ensembl_canonical"; tag "GENCODE_Primary"; tag "appris_principal_1"; tag "CCDS"; ccdsid "CCDS21432.1"; havana_gene "OTTMUSG00000037773.1"; havana_transcript "OTTMUST00000097512.1";
chr7	HAVANA	gene	86233070	86240336	0	+	.	gene_id "ENSMUSG00000059319.4"; gene_type "protein_coding"; gene_name "Or14c41"; level 2; mgi_id "MGI:3030129"; havana_gene "OTTMUSG00000037773.1";
chr7	HAVANA	transcript	86233070	86240336	0	+	.	gene_id "ENSMUSG00000059319.4"; transcript_id "ENSMUST00000215365.2"; gene_type "protein_coding"; gene_name "Or14c41"; transcript_type "protein_coding"; transcript_name "Or14c41-202"; level 2; protein_id "ENSMUSP00000150377.2"; transcript_support_level "3"; mgi_id "MGI:3030129"; tag "RNA_Seq_supported_partial"; tag "basic"; tag "Ensembl_canonical"; tag "GENCODE_Primary"; tag "appris_principal_1"; tag "CCDS"; ccdsid "CCDS21432.1"; havana_gene "OTTMUSG00000037773.1"; havana_transcript "OTTMUST00000097512.1";
chr7	HAVANA	UTR	86234464	86234484	0	+	.	gene_id "ENSMUSG00000059319.4"; transcript_id "ENSMUST00000215365.2"; gene_type "protein_coding"; gene_name "Or14c41"; transcript_type "protein_coding"; transcript_name "Or14c41-202"; exon_number 2; exon_id "ENSMUSE00001394362.2"; level 2; protein_id "ENSMUSP00000150377.2"; transcript_support_level "3"; mgi_id "MGI:3030129"; tag "RNA_Seq_supported_partial"; tag "basic"; tag "Ensembl_canonical"; tag "GENCODE_Primary"; tag "appris_principal_1"; tag "CCDS"; ccdsid "CCDS21432.1"; havana_gene "OTTMUSG00000037773.1"; havana_transcript "OTTMUST00000097512.1";
chr7	HAVANA	exon	86234464	86240336	0	+	.	gene_id "ENSMUSG00000059319.4"; transcript_id "ENSMUST00000215365.2"; gene_type "protein_coding"; gene_name "Or14c41"; transcript_type "protein_coding"; transcript_name "Or14c41-202"; exon_number 2; exon_id "ENSMUSE00001394362.2"; level 2; protein_id "ENSMUSP00000150377.2"; transcript_support_level "3"; mgi_id "MGI:3030129"; tag "RNA_Seq_supported_partial"; tag "basic"; tag "Ensembl_canonical"; tag "GENCODE_Primary"; tag "appris_principal_1"; tag "CCDS"; ccdsid "CCDS21432.1"; havana_gene "OTTMUSG00000037773.1"; havana_transcript "OTTMUST00000097512.1";
chr7	HAVANA	start_codon	86234485	86234487	0	+	0	gene_id "ENSMUSG00000059319.4"; transcript_id "ENSMUST00000215365.2"; gene_type "protein_coding"; gene_name "Or14c41"; transcript_type "protein_coding"; transcript_name "Or14c41-202"; exon_number 2; exon_id "ENSMUSE00001394362.2"; level 2; protein_id "ENSMUSP00000150377.2"; transcript_support_level "3"; mgi_id "MGI:3030129"; tag "RNA_Seq_supported_partial"; tag "basic"; tag "Ensembl_canonical"; tag "GENCODE_Primary"; tag "appris_principal_1"; tag "CCDS"; ccdsid "CCDS21432.1"; havana_gene "OTTMUSG00000037773.1"; havana_transcript "OTTMUST00000097512.1";
chr7	ENSEMBL	start_codon	86234485	86234487	0	+	0	gene_id "ENSMUSG00000059319.4"; transcript_id "ENSMUST00000078447.2"; gene_type "protein_coding"; gene_name "Or14c41"; transcript_type "protein_coding"; transcript_name "Or14c41-201"; exon_number 1; exon_id "ENSMUSE00000484832.2"; level 3; protein_id "ENSMUSP00000077542.2"; transcript_support_level "NA"; mgi_id "MGI:3030129"; tag "basic"; tag "appris_principal_1"; tag "CCDS"; ccdsid "CCDS21432.1"; havana_gene "OTTMUSG00000037773.1";
chr7	HAVANA	CDS	86234485	86235411	0	+	0	gene_id "ENSMUSG00000059319.4"; transcript_id "ENSMUST00000215365.2"; gene_type "protein_coding"; gene_name "Or14c41"; transcript_type "protein_coding"; transcript_name "Or14c41-202"; exon_number 2; exon_id "ENSMUSE00001394362.2"; level 2; protein_id "ENSMUSP00000150377.2"; transcript_support_level "3"; mgi_id "MGI:3030129"; tag "RNA_Seq_supported_partial"; tag "basic"; tag "Ensembl_canonical"; tag "GENCODE_Primary"; tag "appris_principal_1"; tag "CCDS"; ccdsid "CCDS21432.1"; havana_gene "OTTMUSG00000037773.1"; havana_transcript "OTTMUST00000097512.1";
chr7	ENSEMBL	CDS	86234485	86235411	0	+	0	gene_id "ENSMUSG00000059319.4"; transcript_id "ENSMUST00000078447.2"; gene_type "protein_coding"; gene_name "Or14c41"; transcript_type "protein_coding"; transcript_name "Or14c41-201"; exon_number 1; exon_id "ENSMUSE00000484832.2"; level 3; protein_id "ENSMUSP00000077542.2"; transcript_support_level "NA"; mgi_id "MGI:3030129"; tag "basic"; tag "appris_principal_1"; tag "CCDS"; ccdsid "CCDS21432.1"; havana_gene "OTTMUSG00000037773.1";
chr7	ENSEMBL	transcript	86234485	86235414	0	+	.	gene_id "ENSMUSG00000059319.4"; transcript_id "ENSMUST00000078447.2"; gene_type "protein_coding"; gene_name "Or14c41"; transcript_type "protein_coding"; transcript_name "Or14c41-201"; level 3; protein_id "ENSMUSP00000077542.2"; transcript_support_level "NA"; mgi_id "MGI:3030129"; tag "basic"; tag "appris_principal_1"; tag "CCDS"; ccdsid "CCDS21432.1"; havana_gene "OTTMUSG00000037773.1";
chr7	ENSEMBL	exon	86234485	86235414	0	+	.	gene_id "ENSMUSG00000059319.4"; transcript_id "ENSMUST00000078447.2"; gene_type "protein_coding"; gene_name "Or14c41"; transcript_type "protein_coding"; transcript_name "Or14c41-201"; exon_number 1; exon_id "ENSMUSE00000484832.2"; level 3; protein_id "ENSMUSP00000077542.2"; transcript_support_level "NA"; mgi_id "MGI:3030129"; tag "basic"; tag "appris_principal_1"; tag "CCDS"; ccdsid "CCDS21432.1"; havana_gene "OTTMUSG00000037773.1";
chr7	HAVANA	stop_codon	86235412	86235414	0	+	0	gene_id "ENSMUSG00000059319.4"; transcript_id "ENSMUST00000215365.2"; gene_type "protein_coding"; gene_name "Or14c41"; transcript_type "protein_coding"; transcript_name "Or14c41-202"; exon_number 2; exon_id "ENSMUSE00001394362.2"; level 2; protein_id "ENSMUSP00000150377.2"; transcript_support_level "3"; mgi_id "MGI:3030129"; tag "RNA_Seq_supported_partial"; tag "basic"; tag "Ensembl_canonical"; tag "GENCODE_Primary"; tag "appris_principal_1"; tag "CCDS"; ccdsid "CCDS21432.1"; havana_gene "OTTMUSG00000037773.1"; havana_transcript "OTTMUST00000097512.1";
chr7	ENSEMBL	stop_codon	86235412	86235414	0	+	0	gene_id "ENSMUSG00000059319.4"; transcript_id "ENSMUST00000078447.2"; gene_type "protein_coding"; gene_name "Or14c41"; transcript_type "protein_coding"; transcript_name "Or14c41-201"; exon_number 1; exon_id "ENSMUSE00000484832.2"; level 3; protein_id "ENSMUSP00000077542.2"; transcript_support_level "NA"; mgi_id "MGI:3030129"; tag "basic"; tag "appris_principal_1"; tag "CCDS"; ccdsid "CCDS21432.1"; havana_gene "OTTMUSG00000037773.1";
chr7	ENSEMBL	UTR	86235412	86235414	0	+	.	gene_id "ENSMUSG00000059319.4"; transcript_id "ENSMUST00000078447.2"; gene_type "protein_coding"; gene_name "Or14c41"; transcript_type "protein_coding"; transcript_name "Or14c41-201"; exon_number 1; exon_id "ENSMUSE00000484832.2"; level 3; protein_id "ENSMUSP00000077542.2"; transcript_support_level "NA"; mgi_id "MGI:3030129"; tag "basic"; tag "appris_principal_1"; tag "CCDS"; ccdsid "CCDS21432.1"; havana_gene "OTTMUSG00000037773.1";
chr7	HAVANA	UTR	86235412	86240336	0	+	.	gene_id "ENSMUSG00000059319.4"; transcript_id "ENSMUST00000215365.2"; gene_type "protein_coding"; gene_name "Or14c41"; transcript_type "protein_coding"; transcript_name "Or14c41-202"; exon_number 2; exon_id "ENSMUSE00001394362.2"; level 2; protein_id "ENSMUSP00000150377.2"; transcript_support_level "3"; mgi_id "MGI:3030129"; tag "RNA_Seq_supported_partial"; tag "basic"; tag "Ensembl_canonical"; tag "GENCODE_Primary"; tag "appris_principal_1"; tag "CCDS"; ccdsid "CCDS21432.1"; havana_gene "OTTMUSG00000037773.1"; havana_transcript "OTTMUST00000097512.1";
chr7	sragcm37_es	exon	86290961	86291159	0.0251630671794793	+	.	gene_id "ENSMUSG00000063394.4"; transcript_id "ENSMUSG00000063394.4_tx_4"; exon_id "chr7_86290961_86291159_+"; exonnum "1"; txlen "2759";
chr7	sragcm37_es	exon	86292386	86292503	0.0410799341375233	+	.	gene_id "ENSMUSG00000063394.4"; transcript_id "ENSMUSG00000063394.4_tx_3"; exon_id "chr7_86292386_86292503_+"; exonnum "1"; txlen "2678";
chr7	HAVANA	exon	86298269	86298391	0	+	.	gene_id "ENSMUSG00000063394.4"; transcript_id "ENSMUST00000214401.3"; gene_type "protein_coding"; gene_name "Or14c40"; transcript_type "protein_coding"; transcript_name "Or14c40-202"; exon_number 1; exon_id "ENSMUSE00001396584.2"; level 2; protein_id "ENSMUSP00000149592.2"; transcript_support_level "5"; mgi_id "MGI:3030127"; tag "RNA_Seq_supported_partial"; tag "basic"; tag "Ensembl_canonical"; tag "GENCODE_Primary"; tag "appris_principal_1"; tag "CCDS"; ccdsid "CCDS21434.1"; havana_gene "OTTMUSG00000037775.1"; havana_transcript "OTTMUST00000097514.1";
chr7	HAVANA	UTR	86298269	86298391	0	+	.	gene_id "ENSMUSG00000063394.4"; transcript_id "ENSMUST00000214401.3"; gene_type "protein_coding"; gene_name "Or14c40"; transcript_type "protein_coding"; transcript_name "Or14c40-202"; exon_number 1; exon_id "ENSMUSE00001396584.2"; level 2; protein_id "ENSMUSP00000149592.2"; transcript_support_level "5"; mgi_id "MGI:3030127"; tag "RNA_Seq_supported_partial"; tag "basic"; tag "Ensembl_canonical"; tag "GENCODE_Primary"; tag "appris_principal_1"; tag "CCDS"; ccdsid "CCDS21434.1"; havana_gene "OTTMUSG00000037775.1"; havana_transcript "OTTMUST00000097514.1";
chr7	HAVANA	exon	86298269	86298391	0	+	.	gene_id "ENSMUSG00000063394.4"; transcript_id "ENSMUST00000215280.2"; gene_type "protein_coding"; gene_name "Or14c40"; transcript_type "protein_coding"; transcript_name "Or14c40-203"; exon_number 1; exon_id "ENSMUSE00001396584.2"; level 2; protein_id "ENSMUSP00000149959.2"; transcript_support_level "5"; mgi_id "MGI:3030127"; tag "RNA_Seq_supported_partial"; tag "basic"; tag "appris_principal_1"; tag "CCDS"; ccdsid "CCDS21434.1"; havana_gene "OTTMUSG00000037775.1"; havana_transcript "OTTMUST00000156297.1";
chr7	HAVANA	UTR	86298269	86298391	0	+	.	gene_id "ENSMUSG00000063394.4"; transcript_id "ENSMUST00000215280.2"; gene_type "protein_coding"; gene_name "Or14c40"; transcript_type "protein_coding"; transcript_name "Or14c40-203"; exon_number 1; exon_id "ENSMUSE00001396584.2"; level 2; protein_id "ENSMUSP00000149959.2"; transcript_support_level "5"; mgi_id "MGI:3030127"; tag "RNA_Seq_supported_partial"; tag "basic"; tag "appris_principal_1"; tag "CCDS"; ccdsid "CCDS21434.1"; havana_gene "OTTMUSG00000037775.1"; havana_transcript "OTTMUST00000156297.1";
chr7	ENSEMBL_gcm37	exon	86298269	86298391	0.0163615079538315	+	.	gene_id "ENSMUSG00000063394.4"; transcript_id "ENSMUSG00000063394.4_tx_6"; exon_id "chr7_86298269_86298391_+"; exonnum "1"; txlen "2933";
chr7	HAVANA	gene	86298269	86315253	0	+	.	gene_id "ENSMUSG00000063394.4"; gene_type "protein_coding"; gene_name "Or14c40"; level 2; mgi_id "MGI:3030127"; havana_gene "OTTMUSG00000037775.1";
chr7	HAVANA	transcript	86298269	86315253	0	+	.	gene_id "ENSMUSG00000063394.4"; transcript_id "ENSMUST00000214401.3"; gene_type "protein_coding"; gene_name "Or14c40"; transcript_type "protein_coding"; transcript_name "Or14c40-202"; level 2; protein_id "ENSMUSP00000149592.2"; transcript_support_level "5"; mgi_id "MGI:3030127"; tag "RNA_Seq_supported_partial"; tag "basic"; tag "Ensembl_canonical"; tag "GENCODE_Primary"; tag "appris_principal_1"; tag "CCDS"; ccdsid "CCDS21434.1"; havana_gene "OTTMUSG00000037775.1"; havana_transcript "OTTMUST00000097514.1";
chr7	HAVANA	transcript	86298269	86315253	0	+	.	gene_id "ENSMUSG00000063394.4"; transcript_id "ENSMUST00000215280.2"; gene_type "protein_coding"; gene_name "Or14c40"; transcript_type "protein_coding"; transcript_name "Or14c40-203"; level 2; protein_id "ENSMUSP00000149959.2"; transcript_support_level "5"; mgi_id "MGI:3030127"; tag "RNA_Seq_supported_partial"; tag "basic"; tag "appris_principal_1"; tag "CCDS"; ccdsid "CCDS21434.1"; havana_gene "OTTMUSG00000037775.1"; havana_transcript "OTTMUST00000156297.1";
chr7	sragcm37_mid	exon	86300966	86301046	0.0163615079538315	+	.	gene_id "ENSMUSG00000063394.4"; transcript_id "ENSMUSG00000063394.4_tx_6"; exon_id "chr7_86300966_86301046_+"; exonnum "2"; txlen "2933";
chr7	HAVANA	exon	86301892	86302060	0	+	.	gene_id "ENSMUSG00000063394.4"; transcript_id "ENSMUST00000214401.3"; gene_type "protein_coding"; gene_name "Or14c40"; transcript_type "protein_coding"; transcript_name "Or14c40-202"; exon_number 2; exon_id "ENSMUSE00001394590.3"; level 2; protein_id "ENSMUSP00000149592.2"; transcript_support_level "5"; mgi_id "MGI:3030127"; tag "RNA_Seq_supported_partial"; tag "basic"; tag "Ensembl_canonical"; tag "GENCODE_Primary"; tag "appris_principal_1"; tag "CCDS"; ccdsid "CCDS21434.1"; havana_gene "OTTMUSG00000037775.1"; havana_transcript "OTTMUST00000097514.1";
chr7	HAVANA	UTR	86301892	86302060	0	+	.	gene_id "ENSMUSG00000063394.4"; transcript_id "ENSMUST00000214401.3"; gene_type "protein_coding"; gene_name "Or14c40"; transcript_type "protein_coding"; transcript_name "Or14c40-202"; exon_number 2; exon_id "ENSMUSE00001394590.3"; level 2; protein_id "ENSMUSP00000149592.2"; transcript_support_level "5"; mgi_id "MGI:3030127"; tag "RNA_Seq_supported_partial"; tag "basic"; tag "Ensembl_canonical"; tag "GENCODE_Primary"; tag "appris_principal_1"; tag "CCDS"; ccdsid "CCDS21434.1"; havana_gene "OTTMUSG00000037775.1"; havana_transcript "OTTMUST00000097514.1";
chr7	ENSEMBL_gcm37	exon	86301892	86302060	0.0163615079538315	+	.	gene_id "ENSMUSG00000063394.4"; transcript_id "ENSMUSG00000063394.4_tx_6"; exon_id "chr7_86301892_86302060_+"; exonnum "3"; txlen "2933";
chr7	HAVANA	exon	86306546	86306702	0	+	.	gene_id "ENSMUSG00000063394.4"; transcript_id "ENSMUST00000214401.3"; gene_type "protein_coding"; gene_name "Or14c40"; transcript_type "protein_coding"; transcript_name "Or14c40-202"; exon_number 3; exon_id "ENSMUSE00001394402.2"; level 2; protein_id "ENSMUSP00000149592.2"; transcript_support_level "5"; mgi_id "MGI:3030127"; tag "RNA_Seq_supported_partial"; tag "basic"; tag "Ensembl_canonical"; tag "GENCODE_Primary"; tag "appris_principal_1"; tag "CCDS"; ccdsid "CCDS21434.1"; havana_gene "OTTMUSG00000037775.1"; havana_transcript "OTTMUST00000097514.1";
chr7	HAVANA	UTR	86306546	86306702	0	+	.	gene_id "ENSMUSG00000063394.4"; transcript_id "ENSMUST00000214401.3"; gene_type "protein_coding"; gene_name "Or14c40"; transcript_type "protein_coding"; transcript_name "Or14c40-202"; exon_number 3; exon_id "ENSMUSE00001394402.2"; level 2; protein_id "ENSMUSP00000149592.2"; transcript_support_level "5"; mgi_id "MGI:3030127"; tag "RNA_Seq_supported_partial"; tag "basic"; tag "Ensembl_canonical"; tag "GENCODE_Primary"; tag "appris_principal_1"; tag "CCDS"; ccdsid "CCDS21434.1"; havana_gene "OTTMUSG00000037775.1"; havana_transcript "OTTMUST00000097514.1";
chr7	HAVANA	exon	86306546	86306702	0	+	.	gene_id "ENSMUSG00000063394.4"; transcript_id "ENSMUST00000215280.2"; gene_type "protein_coding"; gene_name "Or14c40"; transcript_type "protein_coding"; transcript_name "Or14c40-203"; exon_number 2; exon_id "ENSMUSE00001394402.2"; level 2; protein_id "ENSMUSP00000149959.2"; transcript_support_level "5"; mgi_id "MGI:3030127"; tag "RNA_Seq_supported_partial"; tag "basic"; tag "appris_principal_1"; tag "CCDS"; ccdsid "CCDS21434.1"; havana_gene "OTTMUSG00000037775.1"; havana_transcript "OTTMUST00000156297.1";
chr7	HAVANA	UTR	86306546	86306702	0	+	.	gene_id "ENSMUSG00000063394.4"; transcript_id "ENSMUST00000215280.2"; gene_type "protein_coding"; gene_name "Or14c40"; transcript_type "protein_coding"; transcript_name "Or14c40-203"; exon_number 2; exon_id "ENSMUSE00001394402.2"; level 2; protein_id "ENSMUSP00000149959.2"; transcript_support_level "5"; mgi_id "MGI:3030127"; tag "RNA_Seq_supported_partial"; tag "basic"; tag "appris_principal_1"; tag "CCDS"; ccdsid "CCDS21434.1"; havana_gene "OTTMUSG00000037775.1"; havana_transcript "OTTMUST00000156297.1";
chr7	ENSEMBL_gcm37	exon	86306546	86306702	0.0410799341375233	+	.	gene_id "ENSMUSG00000063394.4"; transcript_id "ENSMUSG00000063394.4_tx_3"; exon_id "chr7_86306546_86306702_+"; exonnum "2"; txlen "2678";
chr7	ENSEMBL_gcm37	exon	86306546	86306702	0.0251630671794793	+	.	gene_id "ENSMUSG00000063394.4"; transcript_id "ENSMUSG00000063394.4_tx_4"; exon_id "chr7_86306546_86306702_+"; exonnum "2"; txlen "2759";
chr7	ENSEMBL_gcm37	exon	86306546	86306702	0.0163615079538315	+	.	gene_id "ENSMUSG00000063394.4"; transcript_id "ENSMUSG00000063394.4_tx_6"; exon_id "chr7_86306546_86306702_+"; exonnum "4"; txlen "2933";
chr7	HAVANA	UTR	86312851	86312871	0	+	.	gene_id "ENSMUSG00000063394.4"; transcript_id "ENSMUST00000214401.3"; gene_type "protein_coding"; gene_name "Or14c40"; transcript_type "protein_coding"; transcript_name "Or14c40-202"; exon_number 4; exon_id "ENSMUSE00001398116.2"; level 2; protein_id "ENSMUSP00000149592.2"; transcript_support_level "5"; mgi_id "MGI:3030127"; tag "RNA_Seq_supported_partial"; tag "basic"; tag "Ensembl_canonical"; tag "GENCODE_Primary"; tag "appris_principal_1"; tag "CCDS"; ccdsid "CCDS21434.1"; havana_gene "OTTMUSG00000037775.1"; havana_transcript "OTTMUST00000097514.1";
chr7	HAVANA	UTR	86312851	86312871	0	+	.	gene_id "ENSMUSG00000063394.4"; transcript_id "ENSMUST00000215280.2"; gene_type "protein_coding"; gene_name "Or14c40"; transcript_type "protein_coding"; transcript_name "Or14c40-203"; exon_number 3; exon_id "ENSMUSE00001398116.2"; level 2; protein_id "ENSMUSP00000149959.2"; transcript_support_level "5"; mgi_id "MGI:3030127"; tag "RNA_Seq_supported_partial"; tag "basic"; tag "appris_principal_1"; tag "CCDS"; ccdsid "CCDS21434.1"; havana_gene "OTTMUSG00000037775.1"; havana_transcript "OTTMUST00000156297.1";
chr7	HAVANA	exon	86312851	86315253	0	+	.	gene_id "ENSMUSG00000063394.4"; transcript_id "ENSMUST00000214401.3"; gene_type "protein_coding"; gene_name "Or14c40"; transcript_type "protein_coding"; transcript_name "Or14c40-202"; exon_number 4; exon_id "ENSMUSE00001398116.2"; level 2; protein_id "ENSMUSP00000149592.2"; transcript_support_level "5"; mgi_id "MGI:3030127"; tag "RNA_Seq_supported_partial"; tag "basic"; tag "Ensembl_canonical"; tag "GENCODE_Primary"; tag "appris_principal_1"; tag "CCDS"; ccdsid "CCDS21434.1"; havana_gene "OTTMUSG00000037775.1"; havana_transcript "OTTMUST00000097514.1";
chr7	HAVANA	exon	86312851	86315253	0	+	.	gene_id "ENSMUSG00000063394.4"; transcript_id "ENSMUST00000215280.2"; gene_type "protein_coding"; gene_name "Or14c40"; transcript_type "protein_coding"; transcript_name "Or14c40-203"; exon_number 3; exon_id "ENSMUSE00001398116.2"; level 2; protein_id "ENSMUSP00000149959.2"; transcript_support_level "5"; mgi_id "MGI:3030127"; tag "RNA_Seq_supported_partial"; tag "basic"; tag "appris_principal_1"; tag "CCDS"; ccdsid "CCDS21434.1"; havana_gene "OTTMUSG00000037775.1"; havana_transcript "OTTMUST00000156297.1";
chr7	ENSEMBL_gcm37	exon	86312851	86315253	0.0410799341375233	+	.	gene_id "ENSMUSG00000063394.4"; transcript_id "ENSMUSG00000063394.4_tx_3"; exon_id "chr7_86312851_86315253_+"; exonnum "3"; txlen "2678";
chr7	ENSEMBL_gcm37	exon	86312851	86315253	0.0251630671794793	+	.	gene_id "ENSMUSG00000063394.4"; transcript_id "ENSMUSG00000063394.4_tx_4"; exon_id "chr7_86312851_86315253_+"; exonnum "3"; txlen "2759";
chr7	ENSEMBL_gcm37	exon	86312851	86315253	0.0163615079538315	+	.	gene_id "ENSMUSG00000063394.4"; transcript_id "ENSMUSG00000063394.4_tx_6"; exon_id "chr7_86312851_86315253_+"; exonnum "5"; txlen "2933";
chr7	HAVANA	start_codon	86312872	86312874	0	+	0	gene_id "ENSMUSG00000063394.4"; transcript_id "ENSMUST00000214401.3"; gene_type "protein_coding"; gene_name "Or14c40"; transcript_type "protein_coding"; transcript_name "Or14c40-202"; exon_number 4; exon_id "ENSMUSE00001398116.2"; level 2; protein_id "ENSMUSP00000149592.2"; transcript_support_level "5"; mgi_id "MGI:3030127"; tag "RNA_Seq_supported_partial"; tag "basic"; tag "Ensembl_canonical"; tag "GENCODE_Primary"; tag "appris_principal_1"; tag "CCDS"; ccdsid "CCDS21434.1"; havana_gene "OTTMUSG00000037775.1"; havana_transcript "OTTMUST00000097514.1";
chr7	HAVANA	start_codon	86312872	86312874	0	+	0	gene_id "ENSMUSG00000063394.4"; transcript_id "ENSMUST00000215280.2"; gene_type "protein_coding"; gene_name "Or14c40"; transcript_type "protein_coding"; transcript_name "Or14c40-203"; exon_number 3; exon_id "ENSMUSE00001398116.2"; level 2; protein_id "ENSMUSP00000149959.2"; transcript_support_level "5"; mgi_id "MGI:3030127"; tag "RNA_Seq_supported_partial"; tag "basic"; tag "appris_principal_1"; tag "CCDS"; ccdsid "CCDS21434.1"; havana_gene "OTTMUSG00000037775.1"; havana_transcript "OTTMUST00000156297.1";
chr7	ENSEMBL	start_codon	86312872	86312874	0	+	0	gene_id "ENSMUSG00000063394.4"; transcript_id "ENSMUST00000081474.2"; gene_type "protein_coding"; gene_name "Or14c40"; transcript_type "protein_coding"; transcript_name "Or14c40-201"; exon_number 1; exon_id "ENSMUSE00000517211.2"; level 3; protein_id "ENSMUSP00000080193.2"; transcript_support_level "NA"; mgi_id "MGI:3030127"; tag "basic"; tag "appris_principal_1"; tag "CCDS"; ccdsid "CCDS21434.1"; havana_gene "OTTMUSG00000037775.1";
chr7	HAVANA	CDS	86312872	86313879	0	+	0	gene_id "ENSMUSG00000063394.4"; transcript_id "ENSMUST00000214401.3"; gene_type "protein_coding"; gene_name "Or14c40"; transcript_type "protein_coding"; transcript_name "Or14c40-202"; exon_number 4; exon_id "ENSMUSE00001398116.2"; level 2; protein_id "ENSMUSP00000149592.2"; transcript_support_level "5"; mgi_id "MGI:3030127"; tag "RNA_Seq_supported_partial"; tag "basic"; tag "Ensembl_canonical"; tag "GENCODE_Primary"; tag "appris_principal_1"; tag "CCDS"; ccdsid "CCDS21434.1"; havana_gene "OTTMUSG00000037775.1"; havana_transcript "OTTMUST00000097514.1";
chr7	HAVANA	CDS	86312872	86313879	0	+	0	gene_id "ENSMUSG00000063394.4"; transcript_id "ENSMUST00000215280.2"; gene_type "protein_coding"; gene_name "Or14c40"; transcript_type "protein_coding"; transcript_name "Or14c40-203"; exon_number 3; exon_id "ENSMUSE00001398116.2"; level 2; protein_id "ENSMUSP00000149959.2"; transcript_support_level "5"; mgi_id "MGI:3030127"; tag "RNA_Seq_supported_partial"; tag "basic"; tag "appris_principal_1"; tag "CCDS"; ccdsid "CCDS21434.1"; havana_gene "OTTMUSG00000037775.1"; havana_transcript "OTTMUST00000156297.1";
chr7	ENSEMBL	CDS	86312872	86313879	0	+	0	gene_id "ENSMUSG00000063394.4"; transcript_id "ENSMUST00000081474.2"; gene_type "protein_coding"; gene_name "Or14c40"; transcript_type "protein_coding"; transcript_name "Or14c40-201"; exon_number 1; exon_id "ENSMUSE00000517211.2"; level 3; protein_id "ENSMUSP00000080193.2"; transcript_support_level "NA"; mgi_id "MGI:3030127"; tag "basic"; tag "appris_principal_1"; tag "CCDS"; ccdsid "CCDS21434.1"; havana_gene "OTTMUSG00000037775.1";
chr7	ENSEMBL	transcript	86312872	86313882	0	+	.	gene_id "ENSMUSG00000063394.4"; transcript_id "ENSMUST00000081474.2"; gene_type "protein_coding"; gene_name "Or14c40"; transcript_type "protein_coding"; transcript_name "Or14c40-201"; level 3; protein_id "ENSMUSP00000080193.2"; transcript_support_level "NA"; mgi_id "MGI:3030127"; tag "basic"; tag "appris_principal_1"; tag "CCDS"; ccdsid "CCDS21434.1"; havana_gene "OTTMUSG00000037775.1";
chr7	ENSEMBL	exon	86312872	86313882	0	+	.	gene_id "ENSMUSG00000063394.4"; transcript_id "ENSMUST00000081474.2"; gene_type "protein_coding"; gene_name "Or14c40"; transcript_type "protein_coding"; transcript_name "Or14c40-201"; exon_number 1; exon_id "ENSMUSE00000517211.2"; level 3; protein_id "ENSMUSP00000080193.2"; transcript_support_level "NA"; mgi_id "MGI:3030127"; tag "basic"; tag "appris_principal_1"; tag "CCDS"; ccdsid "CCDS21434.1"; havana_gene "OTTMUSG00000037775.1";
chr7	HAVANA	stop_codon	86313880	86313882	0	+	0	gene_id "ENSMUSG00000063394.4"; transcript_id "ENSMUST00000214401.3"; gene_type "protein_coding"; gene_name "Or14c40"; transcript_type "protein_coding"; transcript_name "Or14c40-202"; exon_number 4; exon_id "ENSMUSE00001398116.2"; level 2; protein_id "ENSMUSP00000149592.2"; transcript_support_level "5"; mgi_id "MGI:3030127"; tag "RNA_Seq_supported_partial"; tag "basic"; tag "Ensembl_canonical"; tag "GENCODE_Primary"; tag "appris_principal_1"; tag "CCDS"; ccdsid "CCDS21434.1"; havana_gene "OTTMUSG00000037775.1"; havana_transcript "OTTMUST00000097514.1";
chr7	HAVANA	stop_codon	86313880	86313882	0	+	0	gene_id "ENSMUSG00000063394.4"; transcript_id "ENSMUST00000215280.2"; gene_type "protein_coding"; gene_name "Or14c40"; transcript_type "protein_coding"; transcript_name "Or14c40-203"; exon_number 3; exon_id "ENSMUSE00001398116.2"; level 2; protein_id "ENSMUSP00000149959.2"; transcript_support_level "5"; mgi_id "MGI:3030127"; tag "RNA_Seq_supported_partial"; tag "basic"; tag "appris_principal_1"; tag "CCDS"; ccdsid "CCDS21434.1"; havana_gene "OTTMUSG00000037775.1"; havana_transcript "OTTMUST00000156297.1";
chr7	ENSEMBL	stop_codon	86313880	86313882	0	+	0	gene_id "ENSMUSG00000063394.4"; transcript_id "ENSMUST00000081474.2"; gene_type "protein_coding"; gene_name "Or14c40"; transcript_type "protein_coding"; transcript_name "Or14c40-201"; exon_number 1; exon_id "ENSMUSE00000517211.2"; level 3; protein_id "ENSMUSP00000080193.2"; transcript_support_level "NA"; mgi_id "MGI:3030127"; tag "basic"; tag "appris_principal_1"; tag "CCDS"; ccdsid "CCDS21434.1"; havana_gene "OTTMUSG00000037775.1";
chr7	ENSEMBL	UTR	86313880	86313882	0	+	.	gene_id "ENSMUSG00000063394.4"; transcript_id "ENSMUST00000081474.2"; gene_type "protein_coding"; gene_name "Or14c40"; transcript_type "protein_coding"; transcript_name "Or14c40-201"; exon_number 1; exon_id "ENSMUSE00000517211.2"; level 3; protein_id "ENSMUSP00000080193.2"; transcript_support_level "NA"; mgi_id "MGI:3030127"; tag "basic"; tag "appris_principal_1"; tag "CCDS"; ccdsid "CCDS21434.1"; havana_gene "OTTMUSG00000037775.1";
chr7	HAVANA	UTR	86313880	86315253	0	+	.	gene_id "ENSMUSG00000063394.4"; transcript_id "ENSMUST00000214401.3"; gene_type "protein_coding"; gene_name "Or14c40"; transcript_type "protein_coding"; transcript_name "Or14c40-202"; exon_number 4; exon_id "ENSMUSE00001398116.2"; level 2; protein_id "ENSMUSP00000149592.2"; transcript_support_level "5"; mgi_id "MGI:3030127"; tag "RNA_Seq_supported_partial"; tag "basic"; tag "Ensembl_canonical"; tag "GENCODE_Primary"; tag "appris_principal_1"; tag "CCDS"; ccdsid "CCDS21434.1"; havana_gene "OTTMUSG00000037775.1"; havana_transcript "OTTMUST00000097514.1";
chr7	HAVANA	UTR	86313880	86315253	0	+	.	gene_id "ENSMUSG00000063394.4"; transcript_id "ENSMUST00000215280.2"; gene_type "protein_coding"; gene_name "Or14c40"; transcript_type "protein_coding"; transcript_name "Or14c40-203"; exon_number 3; exon_id "ENSMUSE00001398116.2"; level 2; protein_id "ENSMUSP00000149959.2"; transcript_support_level "5"; mgi_id "MGI:3030127"; tag "RNA_Seq_supported_partial"; tag "basic"; tag "appris_principal_1"; tag "CCDS"; ccdsid "CCDS21434.1"; havana_gene "OTTMUSG00000037775.1"; havana_transcript "OTTMUST00000156297.1";
chr7	HAVANA	exon	86337538	86337677	0	+	.	gene_id "ENSMUSG00000060688.5"; transcript_id "ENSMUST00000080165.5"; gene_type "protein_coding"; gene_name "Or14c39"; transcript_type "protein_coding"; transcript_name "Or14c39-201"; exon_number 1; exon_id "ENSMUSE00000672546.4"; level 2; protein_id "ENSMUSP00000079060.4"; transcript_support_level "2"; mgi_id "MGI:3030126"; tag "RNA_Seq_supported_partial"; tag "basic"; tag "Ensembl_canonical"; tag "GENCODE_Primary"; tag "appris_principal_1"; tag "CCDS"; ccdsid "CCDS21435.1"; havana_gene "OTTMUSG00000037776.1"; havana_transcript "OTTMUST00000097515.1";
chr7	HAVANA	UTR	86337538	86337677	0	+	.	gene_id "ENSMUSG00000060688.5"; transcript_id "ENSMUST00000080165.5"; gene_type "protein_coding"; gene_name "Or14c39"; transcript_type "protein_coding"; transcript_name "Or14c39-201"; exon_number 1; exon_id "ENSMUSE00000672546.4"; level 2; protein_id "ENSMUSP00000079060.4"; transcript_support_level "2"; mgi_id "MGI:3030126"; tag "RNA_Seq_supported_partial"; tag "basic"; tag "Ensembl_canonical"; tag "GENCODE_Primary"; tag "appris_principal_1"; tag "CCDS"; ccdsid "CCDS21435.1"; havana_gene "OTTMUSG00000037776.1"; havana_transcript "OTTMUST00000097515.1";
chr7	HAVANA	gene	86337538	86346715	0	+	.	gene_id "ENSMUSG00000060688.5"; gene_type "protein_coding"; gene_name "Or14c39"; level 2; mgi_id "MGI:3030126"; havana_gene "OTTMUSG00000037776.1";
chr7	HAVANA	transcript	86337538	86346715	0	+	.	gene_id "ENSMUSG00000060688.5"; transcript_id "ENSMUST00000080165.5"; gene_type "protein_coding"; gene_name "Or14c39"; transcript_type "protein_coding"; transcript_name "Or14c39-201"; level 2; protein_id "ENSMUSP00000079060.4"; transcript_support_level "2"; mgi_id "MGI:3030126"; tag "RNA_Seq_supported_partial"; tag "basic"; tag "Ensembl_canonical"; tag "GENCODE_Primary"; tag "appris_principal_1"; tag "CCDS"; ccdsid "CCDS21435.1"; havana_gene "OTTMUSG00000037776.1"; havana_transcript "OTTMUST00000097515.1";
chr7	HAVANA	UTR	86343645	86343665	0	+	.	gene_id "ENSMUSG00000060688.5"; transcript_id "ENSMUST00000080165.5"; gene_type "protein_coding"; gene_name "Or14c39"; transcript_type "protein_coding"; transcript_name "Or14c39-201"; exon_number 2; exon_id "ENSMUSE00000502985.4"; level 2; protein_id "ENSMUSP00000079060.4"; transcript_support_level "2"; mgi_id "MGI:3030126"; tag "RNA_Seq_supported_partial"; tag "basic"; tag "Ensembl_canonical"; tag "GENCODE_Primary"; tag "appris_principal_1"; tag "CCDS"; ccdsid "CCDS21435.1"; havana_gene "OTTMUSG00000037776.1"; havana_transcript "OTTMUST00000097515.1";
chr7	HAVANA	exon	86343645	86346715	0	+	.	gene_id "ENSMUSG00000060688.5"; transcript_id "ENSMUST00000080165.5"; gene_type "protein_coding"; gene_name "Or14c39"; transcript_type "protein_coding"; transcript_name "Or14c39-201"; exon_number 2; exon_id "ENSMUSE00000502985.4"; level 2; protein_id "ENSMUSP00000079060.4"; transcript_support_level "2"; mgi_id "MGI:3030126"; tag "RNA_Seq_supported_partial"; tag "basic"; tag "Ensembl_canonical"; tag "GENCODE_Primary"; tag "appris_principal_1"; tag "CCDS"; ccdsid "CCDS21435.1"; havana_gene "OTTMUSG00000037776.1"; havana_transcript "OTTMUST00000097515.1";
chr7	HAVANA	start_codon	86343666	86343668	0	+	0	gene_id "ENSMUSG00000060688.5"; transcript_id "ENSMUST00000080165.5"; gene_type "protein_coding"; gene_name "Or14c39"; transcript_type "protein_coding"; transcript_name "Or14c39-201"; exon_number 2; exon_id "ENSMUSE00000502985.4"; level 2; protein_id "ENSMUSP00000079060.4"; transcript_support_level "2"; mgi_id "MGI:3030126"; tag "RNA_Seq_supported_partial"; tag "basic"; tag "Ensembl_canonical"; tag "GENCODE_Primary"; tag "appris_principal_1"; tag "CCDS"; ccdsid "CCDS21435.1"; havana_gene "OTTMUSG00000037776.1"; havana_transcript "OTTMUST00000097515.1";
chr7	HAVANA	CDS	86343666	86344589	0	+	0	gene_id "ENSMUSG00000060688.5"; transcript_id "ENSMUST00000080165.5"; gene_type "protein_coding"; gene_name "Or14c39"; transcript_type "protein_coding"; transcript_name "Or14c39-201"; exon_number 2; exon_id "ENSMUSE00000502985.4"; level 2; protein_id "ENSMUSP00000079060.4"; transcript_support_level "2"; mgi_id "MGI:3030126"; tag "RNA_Seq_supported_partial"; tag "basic"; tag "Ensembl_canonical"; tag "GENCODE_Primary"; tag "appris_principal_1"; tag "CCDS"; ccdsid "CCDS21435.1"; havana_gene "OTTMUSG00000037776.1"; havana_transcript "OTTMUST00000097515.1";
chr7	HAVANA	stop_codon	86344590	86344592	0	+	0	gene_id "ENSMUSG00000060688.5"; transcript_id "ENSMUST00000080165.5"; gene_type "protein_coding"; gene_name "Or14c39"; transcript_type "protein_coding"; transcript_name "Or14c39-201"; exon_number 2; exon_id "ENSMUSE00000502985.4"; level 2; protein_id "ENSMUSP00000079060.4"; transcript_support_level "2"; mgi_id "MGI:3030126"; tag "RNA_Seq_supported_partial"; tag "basic"; tag "Ensembl_canonical"; tag "GENCODE_Primary"; tag "appris_principal_1"; tag "CCDS"; ccdsid "CCDS21435.1"; havana_gene "OTTMUSG00000037776.1"; havana_transcript "OTTMUST00000097515.1";
chr7	HAVANA	UTR	86344590	86346715	0	+	.	gene_id "ENSMUSG00000060688.5"; transcript_id "ENSMUST00000080165.5"; gene_type "protein_coding"; gene_name "Or14c39"; transcript_type "protein_coding"; transcript_name "Or14c39-201"; exon_number 2; exon_id "ENSMUSE00000502985.4"; level 2; protein_id "ENSMUSP00000079060.4"; transcript_support_level "2"; mgi_id "MGI:3030126"; tag "RNA_Seq_supported_partial"; tag "basic"; tag "Ensembl_canonical"; tag "GENCODE_Primary"; tag "appris_principal_1"; tag "CCDS"; ccdsid "CCDS21435.1"; havana_gene "OTTMUSG00000037776.1"; havana_transcript "OTTMUST00000097515.1";
chr7	HAVANA	exon	86405099	86405181	0	+	.	gene_id "ENSMUSG00000142383.1"; transcript_id "ENSMUST00000370681.1"; gene_type "lncRNA"; gene_name "ENSMUSG00000142383"; transcript_type "lncRNA"; transcript_name "ENSMUST00000370681"; exon_number 1; exon_id "ENSMUSE00001729353.1"; level 2; tag "basic"; tag "Ensembl_canonical"; tag "GENCODE_Primary"; tag "TAGENE";
chr7	HAVANA	gene	86405099	86406140	0	+	.	gene_id "ENSMUSG00000142383.1"; gene_type "lncRNA"; gene_name "ENSMUSG00000142383"; level 2;
chr7	HAVANA	transcript	86405099	86406140	0	+	.	gene_id "ENSMUSG00000142383.1"; transcript_id "ENSMUST00000370681.1"; gene_type "lncRNA"; gene_name "ENSMUSG00000142383"; transcript_type "lncRNA"; transcript_name "ENSMUST00000370681"; level 2; tag "basic"; tag "Ensembl_canonical"; tag "GENCODE_Primary"; tag "TAGENE";
chr7	HAVANA	exon	86405570	86406140	0	+	.	gene_id "ENSMUSG00000142383.1"; transcript_id "ENSMUST00000370681.1"; gene_type "lncRNA"; gene_name "ENSMUSG00000142383"; transcript_type "lncRNA"; transcript_name "ENSMUST00000370681"; exon_number 2; exon_id "ENSMUSE00001729352.1"; level 2; tag "basic"; tag "Ensembl_canonical"; tag "GENCODE_Primary"; tag "TAGENE";
chr7	sragcm37_es	exon	86424187	86424397	0.0389257608177632	+	.	gene_id "ENSMUSG00000090949.3"; transcript_id "ENSMUSG00000090949.3_tx_3"; exon_id "chr7_86424187_86424397_+"; exonnum "1"; txlen "1185";
chr7	sragcm37_mid	exon	86427973	86428026	0.0389257608177632	+	.	gene_id "ENSMUSG00000090949.3"; transcript_id "ENSMUSG00000090949.3_tx_3"; exon_id "chr7_86427973_86428026_+"; exonnum "2"; txlen "1185";
chr7	HAVANA	UTR	86444235	86444357	0	+	.	gene_id "ENSMUSG00000090949.3"; transcript_id "ENSMUST00000233099.2"; gene_type "protein_coding"; gene_name "Vmn2r77"; transcript_type "protein_coding"; transcript_name "Vmn2r77-203"; exon_number 1; exon_id "ENSMUSE00001448934.2"; level 2; protein_id "ENSMUSP00000156630.2"; mgi_id "MGI:3643879"; tag "not_best_in_genome_evidence"; tag "basic"; tag "appris_alternative_2"; havana_gene "OTTMUSG00000037778.1"; havana_transcript "OTTMUST00000097518.1";
chr7	HAVANA	UTR	86444235	86444357	0	+	.	gene_id "ENSMUSG00000090949.3"; transcript_id "ENSMUST00000233167.2"; gene_type "protein_coding"; gene_name "Vmn2r77"; transcript_type "nonsense_mediated_decay"; transcript_name "Vmn2r77-204"; exon_number 1; exon_id "ENSMUSE00001448934.2"; level 2; protein_id "ENSMUSP00000156425.2"; mgi_id "MGI:3643879"; havana_gene "OTTMUSG00000037778.1"; havana_transcript "OTTMUST00000175323.1";
chr7	HAVANA	UTR	86444235	86444357	0	+	.	gene_id "ENSMUSG00000090949.3"; transcript_id "ENSMUST00000232688.2"; gene_type "protein_coding"; gene_name "Vmn2r77"; transcript_type "nonsense_mediated_decay"; transcript_name "Vmn2r77-202"; exon_number 1; exon_id "ENSMUSE00001448934.2"; level 2; protein_id "ENSMUSP00000156969.2"; mgi_id "MGI:3643879"; tag "inferred_transcript_model"; havana_gene "OTTMUSG00000037778.1"; havana_transcript "OTTMUST00000175324.1";
chr7	HAVANA	exon	86444235	86444554	0	+	.	gene_id "ENSMUSG00000090949.3"; transcript_id "ENSMUST00000233099.2"; gene_type "protein_coding"; gene_name "Vmn2r77"; transcript_type "protein_coding"; transcript_name "Vmn2r77-203"; exon_number 1; exon_id "ENSMUSE00001448934.2"; level 2; protein_id "ENSMUSP00000156630.2"; mgi_id "MGI:3643879"; tag "not_best_in_genome_evidence"; tag "basic"; tag "appris_alternative_2"; havana_gene "OTTMUSG00000037778.1"; havana_transcript "OTTMUST00000097518.1";
chr7	HAVANA	exon	86444235	86444554	0	+	.	gene_id "ENSMUSG00000090949.3"; transcript_id "ENSMUST00000233167.2"; gene_type "protein_coding"; gene_name "Vmn2r77"; transcript_type "nonsense_mediated_decay"; transcript_name "Vmn2r77-204"; exon_number 1; exon_id "ENSMUSE00001448934.2"; level 2; protein_id "ENSMUSP00000156425.2"; mgi_id "MGI:3643879"; havana_gene "OTTMUSG00000037778.1"; havana_transcript "OTTMUST00000175323.1";
chr7	HAVANA	exon	86444235	86444554	0	+	.	gene_id "ENSMUSG00000090949.3"; transcript_id "ENSMUST00000232688.2"; gene_type "protein_coding"; gene_name "Vmn2r77"; transcript_type "nonsense_mediated_decay"; transcript_name "Vmn2r77-202"; exon_number 1; exon_id "ENSMUSE00001448934.2"; level 2; protein_id "ENSMUSP00000156969.2"; mgi_id "MGI:3643879"; tag "inferred_transcript_model"; havana_gene "OTTMUSG00000037778.1"; havana_transcript "OTTMUST00000175324.1";
chr7	HAVANA	gene	86444235	86464348	0	+	.	gene_id "ENSMUSG00000090949.3"; gene_type "protein_coding"; gene_name "Vmn2r77"; level 2; mgi_id "MGI:3643879"; havana_gene "OTTMUSG00000037778.1";
chr7	HAVANA	transcript	86444235	86464348	0	+	.	gene_id "ENSMUSG00000090949.3"; transcript_id "ENSMUST00000233099.2"; gene_type "protein_coding"; gene_name "Vmn2r77"; transcript_type "protein_coding"; transcript_name "Vmn2r77-203"; level 2; protein_id "ENSMUSP00000156630.2"; mgi_id "MGI:3643879"; tag "not_best_in_genome_evidence"; tag "basic"; tag "appris_alternative_2"; havana_gene "OTTMUSG00000037778.1"; havana_transcript "OTTMUST00000097518.1";
chr7	HAVANA	transcript	86444235	86464348	0	+	.	gene_id "ENSMUSG00000090949.3"; transcript_id "ENSMUST00000233167.2"; gene_type "protein_coding"; gene_name "Vmn2r77"; transcript_type "nonsense_mediated_decay"; transcript_name "Vmn2r77-204"; level 2; protein_id "ENSMUSP00000156425.2"; mgi_id "MGI:3643879"; havana_gene "OTTMUSG00000037778.1"; havana_transcript "OTTMUST00000175323.1";
chr7	HAVANA	transcript	86444235	86464348	0	+	.	gene_id "ENSMUSG00000090949.3"; transcript_id "ENSMUST00000232688.2"; gene_type "protein_coding"; gene_name "Vmn2r77"; transcript_type "nonsense_mediated_decay"; transcript_name "Vmn2r77-202"; level 2; protein_id "ENSMUSP00000156969.2"; mgi_id "MGI:3643879"; tag "inferred_transcript_model"; havana_gene "OTTMUSG00000037778.1"; havana_transcript "OTTMUST00000175324.1";
chr7	ENSEMBL	start_codon	86444349	86444351	0	+	0	gene_id "ENSMUSG00000090949.3"; transcript_id "ENSMUST00000164996.2"; gene_type "protein_coding"; gene_name "Vmn2r77"; transcript_type "protein_coding"; transcript_name "Vmn2r77-201"; exon_number 1; exon_id "ENSMUSE00001064129.2"; level 3; protein_id "ENSMUSP00000129540.2"; transcript_support_level "5"; mgi_id "MGI:3643879"; tag "basic"; tag "Ensembl_canonical"; tag "GENCODE_Primary"; tag "appris_principal_4"; tag "CCDS"; ccdsid "CCDS52301.1"; havana_gene "OTTMUSG00000037778.1";
chr7	ENSEMBL	exon	86444349	86444554	0	+	.	gene_id "ENSMUSG00000090949.3"; transcript_id "ENSMUST00000164996.2"; gene_type "protein_coding"; gene_name "Vmn2r77"; transcript_type "protein_coding"; transcript_name "Vmn2r77-201"; exon_number 1; exon_id "ENSMUSE00001064129.2"; level 3; protein_id "ENSMUSP00000129540.2"; transcript_support_level "5"; mgi_id "MGI:3643879"; tag "basic"; tag "Ensembl_canonical"; tag "GENCODE_Primary"; tag "appris_principal_4"; tag "CCDS"; ccdsid "CCDS52301.1"; havana_gene "OTTMUSG00000037778.1";
chr7	ENSEMBL	CDS	86444349	86444554	0	+	0	gene_id "ENSMUSG00000090949.3"; transcript_id "ENSMUST00000164996.2"; gene_type "protein_coding"; gene_name "Vmn2r77"; transcript_type "protein_coding"; transcript_name "Vmn2r77-201"; exon_number 1; exon_id "ENSMUSE00001064129.2"; level 3; protein_id "ENSMUSP00000129540.2"; transcript_support_level "5"; mgi_id "MGI:3643879"; tag "basic"; tag "Ensembl_canonical"; tag "GENCODE_Primary"; tag "appris_principal_4"; tag "CCDS"; ccdsid "CCDS52301.1"; havana_gene "OTTMUSG00000037778.1";
chr7	ENSEMBL	transcript	86444349	86461240	0	+	.	gene_id "ENSMUSG00000090949.3"; transcript_id "ENSMUST00000164996.2"; gene_type "protein_coding"; gene_name "Vmn2r77"; transcript_type "protein_coding"; transcript_name "Vmn2r77-201"; level 3; protein_id "ENSMUSP00000129540.2"; transcript_support_level "5"; mgi_id "MGI:3643879"; tag "basic"; tag "Ensembl_canonical"; tag "GENCODE_Primary"; tag "appris_principal_4"; tag "CCDS"; ccdsid "CCDS52301.1"; havana_gene "OTTMUSG00000037778.1";
chr7	HAVANA	start_codon	86444358	86444360	0	+	0	gene_id "ENSMUSG00000090949.3"; transcript_id "ENSMUST00000233099.2"; gene_type "protein_coding"; gene_name "Vmn2r77"; transcript_type "protein_coding"; transcript_name "Vmn2r77-203"; exon_number 1; exon_id "ENSMUSE00001448934.2"; level 2; protein_id "ENSMUSP00000156630.2"; mgi_id "MGI:3643879"; tag "not_best_in_genome_evidence"; tag "basic"; tag "appris_alternative_2"; havana_gene "OTTMUSG00000037778.1"; havana_transcript "OTTMUST00000097518.1";
chr7	HAVANA	start_codon	86444358	86444360	0	+	0	gene_id "ENSMUSG00000090949.3"; transcript_id "ENSMUST00000233167.2"; gene_type "protein_coding"; gene_name "Vmn2r77"; transcript_type "nonsense_mediated_decay"; transcript_name "Vmn2r77-204"; exon_number 1; exon_id "ENSMUSE00001448934.2"; level 2; protein_id "ENSMUSP00000156425.2"; mgi_id "MGI:3643879"; havana_gene "OTTMUSG00000037778.1"; havana_transcript "OTTMUST00000175323.1";
chr7	HAVANA	start_codon	86444358	86444360	0	+	0	gene_id "ENSMUSG00000090949.3"; transcript_id "ENSMUST00000232688.2"; gene_type "protein_coding"; gene_name "Vmn2r77"; transcript_type "nonsense_mediated_decay"; transcript_name "Vmn2r77-202"; exon_number 1; exon_id "ENSMUSE00001448934.2"; level 2; protein_id "ENSMUSP00000156969.2"; mgi_id "MGI:3643879"; tag "inferred_transcript_model"; havana_gene "OTTMUSG00000037778.1"; havana_transcript "OTTMUST00000175324.1";
chr7	HAVANA	CDS	86444358	86444554	0	+	0	gene_id "ENSMUSG00000090949.3"; transcript_id "ENSMUST00000233099.2"; gene_type "protein_coding"; gene_name "Vmn2r77"; transcript_type "protein_coding"; transcript_name "Vmn2r77-203"; exon_number 1; exon_id "ENSMUSE00001448934.2"; level 2; protein_id "ENSMUSP00000156630.2"; mgi_id "MGI:3643879"; tag "not_best_in_genome_evidence"; tag "basic"; tag "appris_alternative_2"; havana_gene "OTTMUSG00000037778.1"; havana_transcript "OTTMUST00000097518.1";
chr7	HAVANA	CDS	86444358	86444554	0	+	0	gene_id "ENSMUSG00000090949.3"; transcript_id "ENSMUST00000233167.2"; gene_type "protein_coding"; gene_name "Vmn2r77"; transcript_type "nonsense_mediated_decay"; transcript_name "Vmn2r77-204"; exon_number 1; exon_id "ENSMUSE00001448934.2"; level 2; protein_id "ENSMUSP00000156425.2"; mgi_id "MGI:3643879"; havana_gene "OTTMUSG00000037778.1"; havana_transcript "OTTMUST00000175323.1";
chr7	HAVANA	CDS	86444358	86444554	0	+	0	gene_id "ENSMUSG00000090949.3"; transcript_id "ENSMUST00000232688.2"; gene_type "protein_coding"; gene_name "Vmn2r77"; transcript_type "nonsense_mediated_decay"; transcript_name "Vmn2r77-202"; exon_number 1; exon_id "ENSMUSE00001448934.2"; level 2; protein_id "ENSMUSP00000156969.2"; mgi_id "MGI:3643879"; tag "inferred_transcript_model"; havana_gene "OTTMUSG00000037778.1"; havana_transcript "OTTMUST00000175324.1";
chr7	HAVANA	exon	86449962	86450241	0	+	.	gene_id "ENSMUSG00000090949.3"; transcript_id "ENSMUST00000233099.2"; gene_type "protein_coding"; gene_name "Vmn2r77"; transcript_type "protein_coding"; transcript_name "Vmn2r77-203"; exon_number 2; exon_id "ENSMUSE00000873992.2"; level 2; protein_id "ENSMUSP00000156630.2"; mgi_id "MGI:3643879"; tag "not_best_in_genome_evidence"; tag "basic"; tag "appris_alternative_2"; havana_gene "OTTMUSG00000037778.1"; havana_transcript "OTTMUST00000097518.1";
chr7	HAVANA	CDS	86449962	86450241	0	+	1	gene_id "ENSMUSG00000090949.3"; transcript_id "ENSMUST00000233099.2"; gene_type "protein_coding"; gene_name "Vmn2r77"; transcript_type "protein_coding"; transcript_name "Vmn2r77-203"; exon_number 2; exon_id "ENSMUSE00000873992.2"; level 2; protein_id "ENSMUSP00000156630.2"; mgi_id "MGI:3643879"; tag "not_best_in_genome_evidence"; tag "basic"; tag "appris_alternative_2"; havana_gene "OTTMUSG00000037778.1"; havana_transcript "OTTMUST00000097518.1";
chr7	ENSEMBL	exon	86449962	86450241	0	+	.	gene_id "ENSMUSG00000090949.3"; transcript_id "ENSMUST00000164996.2"; gene_type "protein_coding"; gene_name "Vmn2r77"; transcript_type "protein_coding"; transcript_name "Vmn2r77-201"; exon_number 2; exon_id "ENSMUSE00000873992.2"; level 3; protein_id "ENSMUSP00000129540.2"; transcript_support_level "5"; mgi_id "MGI:3643879"; tag "basic"; tag "Ensembl_canonical"; tag "GENCODE_Primary"; tag "appris_principal_4"; tag "CCDS"; ccdsid "CCDS52301.1"; havana_gene "OTTMUSG00000037778.1";
chr7	ENSEMBL	CDS	86449962	86450241	0	+	1	gene_id "ENSMUSG00000090949.3"; transcript_id "ENSMUST00000164996.2"; gene_type "protein_coding"; gene_name "Vmn2r77"; transcript_type "protein_coding"; transcript_name "Vmn2r77-201"; exon_number 2; exon_id "ENSMUSE00000873992.2"; level 3; protein_id "ENSMUSP00000129540.2"; transcript_support_level "5"; mgi_id "MGI:3643879"; tag "basic"; tag "Ensembl_canonical"; tag "GENCODE_Primary"; tag "appris_principal_4"; tag "CCDS"; ccdsid "CCDS52301.1"; havana_gene "OTTMUSG00000037778.1";
chr7	HAVANA	CDS	86450060	86450060	0	+	1	gene_id "ENSMUSG00000090949.3"; transcript_id "ENSMUST00000232688.2"; gene_type "protein_coding"; gene_name "Vmn2r77"; transcript_type "nonsense_mediated_decay"; transcript_name "Vmn2r77-202"; exon_number 2; exon_id "ENSMUSE00001450675.2"; level 2; protein_id "ENSMUSP00000156969.2"; mgi_id "MGI:3643879"; tag "inferred_transcript_model"; havana_gene "OTTMUSG00000037778.1"; havana_transcript "OTTMUST00000175324.1";
chr7	HAVANA	exon	86450060	86450241	0	+	.	gene_id "ENSMUSG00000090949.3"; transcript_id "ENSMUST00000232688.2"; gene_type "protein_coding"; gene_name "Vmn2r77"; transcript_type "nonsense_mediated_decay"; transcript_name "Vmn2r77-202"; exon_number 2; exon_id "ENSMUSE00001450675.2"; level 2; protein_id "ENSMUSP00000156969.2"; mgi_id "MGI:3643879"; tag "inferred_transcript_model"; havana_gene "OTTMUSG00000037778.1"; havana_transcript "OTTMUST00000175324.1";
chr7	HAVANA	stop_codon	86450061	86450063	0	+	0	gene_id "ENSMUSG00000090949.3"; transcript_id "ENSMUST00000232688.2"; gene_type "protein_coding"; gene_name "Vmn2r77"; transcript_type "nonsense_mediated_decay"; transcript_name "Vmn2r77-202"; exon_number 2; exon_id "ENSMUSE00001450675.2"; level 2; protein_id "ENSMUSP00000156969.2"; mgi_id "MGI:3643879"; tag "inferred_transcript_model"; havana_gene "OTTMUSG00000037778.1"; havana_transcript "OTTMUST00000175324.1";
chr7	HAVANA	UTR	86450061	86450241	0	+	.	gene_id "ENSMUSG00000090949.3"; transcript_id "ENSMUST00000232688.2"; gene_type "protein_coding"; gene_name "Vmn2r77"; transcript_type "nonsense_mediated_decay"; transcript_name "Vmn2r77-202"; exon_number 2; exon_id "ENSMUSE00001450675.2"; level 2; protein_id "ENSMUSP00000156969.2"; mgi_id "MGI:3643879"; tag "inferred_transcript_model"; havana_gene "OTTMUSG00000037778.1"; havana_transcript "OTTMUST00000175324.1";
chr7	HAVANA	CDS	86450602	86450629	0	+	1	gene_id "ENSMUSG00000090949.3"; transcript_id "ENSMUST00000233167.2"; gene_type "protein_coding"; gene_name "Vmn2r77"; transcript_type "nonsense_mediated_decay"; transcript_name "Vmn2r77-204"; exon_number 2; exon_id "ENSMUSE00001450262.2"; level 2; protein_id "ENSMUSP00000156425.2"; mgi_id "MGI:3643879"; havana_gene "OTTMUSG00000037778.1"; havana_transcript "OTTMUST00000175323.1";
chr7	HAVANA	exon	86450602	86451408	0	+	.	gene_id "ENSMUSG00000090949.3"; transcript_id "ENSMUST00000233099.2"; gene_type "protein_coding"; gene_name "Vmn2r77"; transcript_type "protein_coding"; transcript_name "Vmn2r77-203"; exon_number 3; exon_id "ENSMUSE00001026576.2"; level 2; protein_id "ENSMUSP00000156630.2"; mgi_id "MGI:3643879"; tag "not_best_in_genome_evidence"; tag "basic"; tag "appris_alternative_2"; havana_gene "OTTMUSG00000037778.1"; havana_transcript "OTTMUST00000097518.1";
chr7	HAVANA	CDS	86450602	86451408	0	+	0	gene_id "ENSMUSG00000090949.3"; transcript_id "ENSMUST00000233099.2"; gene_type "protein_coding"; gene_name "Vmn2r77"; transcript_type "protein_coding"; transcript_name "Vmn2r77-203"; exon_number 3; exon_id "ENSMUSE00001026576.2"; level 2; protein_id "ENSMUSP00000156630.2"; mgi_id "MGI:3643879"; tag "not_best_in_genome_evidence"; tag "basic"; tag "appris_alternative_2"; havana_gene "OTTMUSG00000037778.1"; havana_transcript "OTTMUST00000097518.1";
chr7	HAVANA	exon	86450602	86451408	0	+	.	gene_id "ENSMUSG00000090949.3"; transcript_id "ENSMUST00000233167.2"; gene_type "protein_coding"; gene_name "Vmn2r77"; transcript_type "nonsense_mediated_decay"; transcript_name "Vmn2r77-204"; exon_number 2; exon_id "ENSMUSE00001450262.2"; level 2; protein_id "ENSMUSP00000156425.2"; mgi_id "MGI:3643879"; havana_gene "OTTMUSG00000037778.1"; havana_transcript "OTTMUST00000175323.1";
chr7	HAVANA	exon	86450602	86451408	0	+	.	gene_id "ENSMUSG00000090949.3"; transcript_id "ENSMUST00000232688.2"; gene_type "protein_coding"; gene_name "Vmn2r77"; transcript_type "nonsense_mediated_decay"; transcript_name "Vmn2r77-202"; exon_number 3; exon_id "ENSMUSE00001450663.2"; level 2; protein_id "ENSMUSP00000156969.2"; mgi_id "MGI:3643879"; tag "inferred_transcript_model"; havana_gene "OTTMUSG00000037778.1"; havana_transcript "OTTMUST00000175324.1";
chr7	HAVANA	UTR	86450602	86451408	0	+	.	gene_id "ENSMUSG00000090949.3"; transcript_id "ENSMUST00000232688.2"; gene_type "protein_coding"; gene_name "Vmn2r77"; transcript_type "nonsense_mediated_decay"; transcript_name "Vmn2r77-202"; exon_number 3; exon_id "ENSMUSE00001450663.2"; level 2; protein_id "ENSMUSP00000156969.2"; mgi_id "MGI:3643879"; tag "inferred_transcript_model"; havana_gene "OTTMUSG00000037778.1"; havana_transcript "OTTMUST00000175324.1";
chr7	ENSEMBL	exon	86450602	86451408	0	+	.	gene_id "ENSMUSG00000090949.3"; transcript_id "ENSMUST00000164996.2"; gene_type "protein_coding"; gene_name "Vmn2r77"; transcript_type "protein_coding"; transcript_name "Vmn2r77-201"; exon_number 3; exon_id "ENSMUSE00001026576.2"; level 3; protein_id "ENSMUSP00000129540.2"; transcript_support_level "5"; mgi_id "MGI:3643879"; tag "basic"; tag "Ensembl_canonical"; tag "GENCODE_Primary"; tag "appris_principal_4"; tag "CCDS"; ccdsid "CCDS52301.1"; havana_gene "OTTMUSG00000037778.1";
chr7	ENSEMBL	CDS	86450602	86451408	0	+	0	gene_id "ENSMUSG00000090949.3"; transcript_id "ENSMUST00000164996.2"; gene_type "protein_coding"; gene_name "Vmn2r77"; transcript_type "protein_coding"; transcript_name "Vmn2r77-201"; exon_number 3; exon_id "ENSMUSE00001026576.2"; level 3; protein_id "ENSMUSP00000129540.2"; transcript_support_level "5"; mgi_id "MGI:3643879"; tag "basic"; tag "Ensembl_canonical"; tag "GENCODE_Primary"; tag "appris_principal_4"; tag "CCDS"; ccdsid "CCDS52301.1"; havana_gene "OTTMUSG00000037778.1";
chr7	HAVANA	stop_codon	86450630	86450632	0	+	0	gene_id "ENSMUSG00000090949.3"; transcript_id "ENSMUST00000233167.2"; gene_type "protein_coding"; gene_name "Vmn2r77"; transcript_type "nonsense_mediated_decay"; transcript_name "Vmn2r77-204"; exon_number 2; exon_id "ENSMUSE00001450262.2"; level 2; protein_id "ENSMUSP00000156425.2"; mgi_id "MGI:3643879"; havana_gene "OTTMUSG00000037778.1"; havana_transcript "OTTMUST00000175323.1";
chr7	HAVANA	UTR	86450630	86451408	0	+	.	gene_id "ENSMUSG00000090949.3"; transcript_id "ENSMUST00000233167.2"; gene_type "protein_coding"; gene_name "Vmn2r77"; transcript_type "nonsense_mediated_decay"; transcript_name "Vmn2r77-204"; exon_number 2; exon_id "ENSMUSE00001450262.2"; level 2; protein_id "ENSMUSP00000156425.2"; mgi_id "MGI:3643879"; havana_gene "OTTMUSG00000037778.1"; havana_transcript "OTTMUST00000175323.1";
chr7	HAVANA	exon	86452115	86452342	0	+	.	gene_id "ENSMUSG00000090949.3"; transcript_id "ENSMUST00000233099.2"; gene_type "protein_coding"; gene_name "Vmn2r77"; transcript_type "protein_coding"; transcript_name "Vmn2r77-203"; exon_number 4; exon_id "ENSMUSE00000891903.2"; level 2; protein_id "ENSMUSP00000156630.2"; mgi_id "MGI:3643879"; tag "not_best_in_genome_evidence"; tag "basic"; tag "appris_alternative_2"; havana_gene "OTTMUSG00000037778.1"; havana_transcript "OTTMUST00000097518.1";
chr7	HAVANA	CDS	86452115	86452342	0	+	0	gene_id "ENSMUSG00000090949.3"; transcript_id "ENSMUST00000233099.2"; gene_type "protein_coding"; gene_name "Vmn2r77"; transcript_type "protein_coding"; transcript_name "Vmn2r77-203"; exon_number 4; exon_id "ENSMUSE00000891903.2"; level 2; protein_id "ENSMUSP00000156630.2"; mgi_id "MGI:3643879"; tag "not_best_in_genome_evidence"; tag "basic"; tag "appris_alternative_2"; havana_gene "OTTMUSG00000037778.1"; havana_transcript "OTTMUST00000097518.1";
chr7	HAVANA	exon	86452115	86452342	0	+	.	gene_id "ENSMUSG00000090949.3"; transcript_id "ENSMUST00000233167.2"; gene_type "protein_coding"; gene_name "Vmn2r77"; transcript_type "nonsense_mediated_decay"; transcript_name "Vmn2r77-204"; exon_number 3; exon_id "ENSMUSE00001448659.2"; level 2; protein_id "ENSMUSP00000156425.2"; mgi_id "MGI:3643879"; havana_gene "OTTMUSG00000037778.1"; havana_transcript "OTTMUST00000175323.1";
chr7	HAVANA	UTR	86452115	86452342	0	+	.	gene_id "ENSMUSG00000090949.3"; transcript_id "ENSMUST00000233167.2"; gene_type "protein_coding"; gene_name "Vmn2r77"; transcript_type "nonsense_mediated_decay"; transcript_name "Vmn2r77-204"; exon_number 3; exon_id "ENSMUSE00001448659.2"; level 2; protein_id "ENSMUSP00000156425.2"; mgi_id "MGI:3643879"; havana_gene "OTTMUSG00000037778.1"; havana_transcript "OTTMUST00000175323.1";
chr7	HAVANA	exon	86452115	86452342	0	+	.	gene_id "ENSMUSG00000090949.3"; transcript_id "ENSMUST00000232688.2"; gene_type "protein_coding"; gene_name "Vmn2r77"; transcript_type "nonsense_mediated_decay"; transcript_name "Vmn2r77-202"; exon_number 4; exon_id "ENSMUSE00001448659.2"; level 2; protein_id "ENSMUSP00000156969.2"; mgi_id "MGI:3643879"; tag "inferred_transcript_model"; havana_gene "OTTMUSG00000037778.1"; havana_transcript "OTTMUST00000175324.1";
chr7	HAVANA	UTR	86452115	86452342	0	+	.	gene_id "ENSMUSG00000090949.3"; transcript_id "ENSMUST00000232688.2"; gene_type "protein_coding"; gene_name "Vmn2r77"; transcript_type "nonsense_mediated_decay"; transcript_name "Vmn2r77-202"; exon_number 4; exon_id "ENSMUSE00001448659.2"; level 2; protein_id "ENSMUSP00000156969.2"; mgi_id "MGI:3643879"; tag "inferred_transcript_model"; havana_gene "OTTMUSG00000037778.1"; havana_transcript "OTTMUST00000175324.1";
chr7	ENSEMBL	exon	86452115	86452342	0	+	.	gene_id "ENSMUSG00000090949.3"; transcript_id "ENSMUST00000164996.2"; gene_type "protein_coding"; gene_name "Vmn2r77"; transcript_type "protein_coding"; transcript_name "Vmn2r77-201"; exon_number 4; exon_id "ENSMUSE00000891903.2"; level 3; protein_id "ENSMUSP00000129540.2"; transcript_support_level "5"; mgi_id "MGI:3643879"; tag "basic"; tag "Ensembl_canonical"; tag "GENCODE_Primary"; tag "appris_principal_4"; tag "CCDS"; ccdsid "CCDS52301.1"; havana_gene "OTTMUSG00000037778.1";
chr7	ENSEMBL	CDS	86452115	86452342	0	+	0	gene_id "ENSMUSG00000090949.3"; transcript_id "ENSMUST00000164996.2"; gene_type "protein_coding"; gene_name "Vmn2r77"; transcript_type "protein_coding"; transcript_name "Vmn2r77-201"; exon_number 4; exon_id "ENSMUSE00000891903.2"; level 3; protein_id "ENSMUSP00000129540.2"; transcript_support_level "5"; mgi_id "MGI:3643879"; tag "basic"; tag "Ensembl_canonical"; tag "GENCODE_Primary"; tag "appris_principal_4"; tag "CCDS"; ccdsid "CCDS52301.1"; havana_gene "OTTMUSG00000037778.1";
chr7	HAVANA	exon	86452806	86452929	0	+	.	gene_id "ENSMUSG00000090949.3"; transcript_id "ENSMUST00000233099.2"; gene_type "protein_coding"; gene_name "Vmn2r77"; transcript_type "protein_coding"; transcript_name "Vmn2r77-203"; exon_number 5; exon_id "ENSMUSE00001062976.2"; level 2; protein_id "ENSMUSP00000156630.2"; mgi_id "MGI:3643879"; tag "not_best_in_genome_evidence"; tag "basic"; tag "appris_alternative_2"; havana_gene "OTTMUSG00000037778.1"; havana_transcript "OTTMUST00000097518.1";
chr7	HAVANA	CDS	86452806	86452929	0	+	0	gene_id "ENSMUSG00000090949.3"; transcript_id "ENSMUST00000233099.2"; gene_type "protein_coding"; gene_name "Vmn2r77"; transcript_type "protein_coding"; transcript_name "Vmn2r77-203"; exon_number 5; exon_id "ENSMUSE00001062976.2"; level 2; protein_id "ENSMUSP00000156630.2"; mgi_id "MGI:3643879"; tag "not_best_in_genome_evidence"; tag "basic"; tag "appris_alternative_2"; havana_gene "OTTMUSG00000037778.1"; havana_transcript "OTTMUST00000097518.1";
chr7	HAVANA	exon	86452806	86452929	0	+	.	gene_id "ENSMUSG00000090949.3"; transcript_id "ENSMUST00000233167.2"; gene_type "protein_coding"; gene_name "Vmn2r77"; transcript_type "nonsense_mediated_decay"; transcript_name "Vmn2r77-204"; exon_number 4; exon_id "ENSMUSE00001447863.2"; level 2; protein_id "ENSMUSP00000156425.2"; mgi_id "MGI:3643879"; havana_gene "OTTMUSG00000037778.1"; havana_transcript "OTTMUST00000175323.1";
chr7	HAVANA	UTR	86452806	86452929	0	+	.	gene_id "ENSMUSG00000090949.3"; transcript_id "ENSMUST00000233167.2"; gene_type "protein_coding"; gene_name "Vmn2r77"; transcript_type "nonsense_mediated_decay"; transcript_name "Vmn2r77-204"; exon_number 4; exon_id "ENSMUSE00001447863.2"; level 2; protein_id "ENSMUSP00000156425.2"; mgi_id "MGI:3643879"; havana_gene "OTTMUSG00000037778.1"; havana_transcript "OTTMUST00000175323.1";
chr7	HAVANA	exon	86452806	86452929	0	+	.	gene_id "ENSMUSG00000090949.3"; transcript_id "ENSMUST00000232688.2"; gene_type "protein_coding"; gene_name "Vmn2r77"; transcript_type "nonsense_mediated_decay"; transcript_name "Vmn2r77-202"; exon_number 5; exon_id "ENSMUSE00001447863.2"; level 2; protein_id "ENSMUSP00000156969.2"; mgi_id "MGI:3643879"; tag "inferred_transcript_model"; havana_gene "OTTMUSG00000037778.1"; havana_transcript "OTTMUST00000175324.1";
chr7	HAVANA	UTR	86452806	86452929	0	+	.	gene_id "ENSMUSG00000090949.3"; transcript_id "ENSMUST00000232688.2"; gene_type "protein_coding"; gene_name "Vmn2r77"; transcript_type "nonsense_mediated_decay"; transcript_name "Vmn2r77-202"; exon_number 5; exon_id "ENSMUSE00001447863.2"; level 2; protein_id "ENSMUSP00000156969.2"; mgi_id "MGI:3643879"; tag "inferred_transcript_model"; havana_gene "OTTMUSG00000037778.1"; havana_transcript "OTTMUST00000175324.1";
chr7	ENSEMBL	exon	86452806	86452929	0	+	.	gene_id "ENSMUSG00000090949.3"; transcript_id "ENSMUST00000164996.2"; gene_type "protein_coding"; gene_name "Vmn2r77"; transcript_type "protein_coding"; transcript_name "Vmn2r77-201"; exon_number 5; exon_id "ENSMUSE00001062976.2"; level 3; protein_id "ENSMUSP00000129540.2"; transcript_support_level "5"; mgi_id "MGI:3643879"; tag "basic"; tag "Ensembl_canonical"; tag "GENCODE_Primary"; tag "appris_principal_4"; tag "CCDS"; ccdsid "CCDS52301.1"; havana_gene "OTTMUSG00000037778.1";
chr7	ENSEMBL	CDS	86452806	86452929	0	+	0	gene_id "ENSMUSG00000090949.3"; transcript_id "ENSMUST00000164996.2"; gene_type "protein_coding"; gene_name "Vmn2r77"; transcript_type "protein_coding"; transcript_name "Vmn2r77-201"; exon_number 5; exon_id "ENSMUSE00001062976.2"; level 3; protein_id "ENSMUSP00000129540.2"; transcript_support_level "5"; mgi_id "MGI:3643879"; tag "basic"; tag "Ensembl_canonical"; tag "GENCODE_Primary"; tag "appris_principal_4"; tag "CCDS"; ccdsid "CCDS52301.1"; havana_gene "OTTMUSG00000037778.1";
chr7	HAVANA	CDS	86460321	86461237	0	+	2	gene_id "ENSMUSG00000090949.3"; transcript_id "ENSMUST00000233099.2"; gene_type "protein_coding"; gene_name "Vmn2r77"; transcript_type "protein_coding"; transcript_name "Vmn2r77-203"; exon_number 6; exon_id "ENSMUSE00001448527.2"; level 2; protein_id "ENSMUSP00000156630.2"; mgi_id "MGI:3643879"; tag "not_best_in_genome_evidence"; tag "basic"; tag "appris_alternative_2"; havana_gene "OTTMUSG00000037778.1"; havana_transcript "OTTMUST00000097518.1";
chr7	ENSEMBL	CDS	86460321	86461237	0	+	2	gene_id "ENSMUSG00000090949.3"; transcript_id "ENSMUST00000164996.2"; gene_type "protein_coding"; gene_name "Vmn2r77"; transcript_type "protein_coding"; transcript_name "Vmn2r77-201"; exon_number 6; exon_id "ENSMUSE00001024562.2"; level 3; protein_id "ENSMUSP00000129540.2"; transcript_support_level "5"; mgi_id "MGI:3643879"; tag "basic"; tag "Ensembl_canonical"; tag "GENCODE_Primary"; tag "appris_principal_4"; tag "CCDS"; ccdsid "CCDS52301.1"; havana_gene "OTTMUSG00000037778.1";
chr7	ENSEMBL	exon	86460321	86461240	0	+	.	gene_id "ENSMUSG00000090949.3"; transcript_id "ENSMUST00000164996.2"; gene_type "protein_coding"; gene_name "Vmn2r77"; transcript_type "protein_coding"; transcript_name "Vmn2r77-201"; exon_number 6; exon_id "ENSMUSE00001024562.2"; level 3; protein_id "ENSMUSP00000129540.2"; transcript_support_level "5"; mgi_id "MGI:3643879"; tag "basic"; tag "Ensembl_canonical"; tag "GENCODE_Primary"; tag "appris_principal_4"; tag "CCDS"; ccdsid "CCDS52301.1"; havana_gene "OTTMUSG00000037778.1";
chr7	ENSEMBL_gcm37	exon	86460321	86461240	0.0389257608177632	+	.	gene_id "ENSMUSG00000090949.3"; transcript_id "ENSMUSG00000090949.3_tx_3"; exon_id "chr7_86460321_86461240_+"; exonnum "3"; txlen "1185";
chr7	HAVANA	exon	86460321	86464348	0	+	.	gene_id "ENSMUSG00000090949.3"; transcript_id "ENSMUST00000233099.2"; gene_type "protein_coding"; gene_name "Vmn2r77"; transcript_type "protein_coding"; transcript_name "Vmn2r77-203"; exon_number 6; exon_id "ENSMUSE00001448527.2"; level 2; protein_id "ENSMUSP00000156630.2"; mgi_id "MGI:3643879"; tag "not_best_in_genome_evidence"; tag "basic"; tag "appris_alternative_2"; havana_gene "OTTMUSG00000037778.1"; havana_transcript "OTTMUST00000097518.1";
chr7	HAVANA	exon	86460321	86464348	0	+	.	gene_id "ENSMUSG00000090949.3"; transcript_id "ENSMUST00000233167.2"; gene_type "protein_coding"; gene_name "Vmn2r77"; transcript_type "nonsense_mediated_decay"; transcript_name "Vmn2r77-204"; exon_number 5; exon_id "ENSMUSE00001451078.2"; level 2; protein_id "ENSMUSP00000156425.2"; mgi_id "MGI:3643879"; havana_gene "OTTMUSG00000037778.1"; havana_transcript "OTTMUST00000175323.1";
chr7	HAVANA	UTR	86460321	86464348	0	+	.	gene_id "ENSMUSG00000090949.3"; transcript_id "ENSMUST00000233167.2"; gene_type "protein_coding"; gene_name "Vmn2r77"; transcript_type "nonsense_mediated_decay"; transcript_name "Vmn2r77-204"; exon_number 5; exon_id "ENSMUSE00001451078.2"; level 2; protein_id "ENSMUSP00000156425.2"; mgi_id "MGI:3643879"; havana_gene "OTTMUSG00000037778.1"; havana_transcript "OTTMUST00000175323.1";
chr7	HAVANA	exon	86460321	86464348	0	+	.	gene_id "ENSMUSG00000090949.3"; transcript_id "ENSMUST00000232688.2"; gene_type "protein_coding"; gene_name "Vmn2r77"; transcript_type "nonsense_mediated_decay"; transcript_name "Vmn2r77-202"; exon_number 6; exon_id "ENSMUSE00001451078.2"; level 2; protein_id "ENSMUSP00000156969.2"; mgi_id "MGI:3643879"; tag "inferred_transcript_model"; havana_gene "OTTMUSG00000037778.1"; havana_transcript "OTTMUST00000175324.1";
chr7	HAVANA	UTR	86460321	86464348	0	+	.	gene_id "ENSMUSG00000090949.3"; transcript_id "ENSMUST00000232688.2"; gene_type "protein_coding"; gene_name "Vmn2r77"; transcript_type "nonsense_mediated_decay"; transcript_name "Vmn2r77-202"; exon_number 6; exon_id "ENSMUSE00001451078.2"; level 2; protein_id "ENSMUSP00000156969.2"; mgi_id "MGI:3643879"; tag "inferred_transcript_model"; havana_gene "OTTMUSG00000037778.1"; havana_transcript "OTTMUST00000175324.1";
chr7	HAVANA	stop_codon	86461238	86461240	0	+	0	gene_id "ENSMUSG00000090949.3"; transcript_id "ENSMUST00000233099.2"; gene_type "protein_coding"; gene_name "Vmn2r77"; transcript_type "protein_coding"; transcript_name "Vmn2r77-203"; exon_number 6; exon_id "ENSMUSE00001448527.2"; level 2; protein_id "ENSMUSP00000156630.2"; mgi_id "MGI:3643879"; tag "not_best_in_genome_evidence"; tag "basic"; tag "appris_alternative_2"; havana_gene "OTTMUSG00000037778.1"; havana_transcript "OTTMUST00000097518.1";
chr7	ENSEMBL	stop_codon	86461238	86461240	0	+	0	gene_id "ENSMUSG00000090949.3"; transcript_id "ENSMUST00000164996.2"; gene_type "protein_coding"; gene_name "Vmn2r77"; transcript_type "protein_coding"; transcript_name "Vmn2r77-201"; exon_number 6; exon_id "ENSMUSE00001024562.2"; level 3; protein_id "ENSMUSP00000129540.2"; transcript_support_level "5"; mgi_id "MGI:3643879"; tag "basic"; tag "Ensembl_canonical"; tag "GENCODE_Primary"; tag "appris_principal_4"; tag "CCDS"; ccdsid "CCDS52301.1"; havana_gene "OTTMUSG00000037778.1";
chr7	ENSEMBL	UTR	86461238	86461240	0	+	.	gene_id "ENSMUSG00000090949.3"; transcript_id "ENSMUST00000164996.2"; gene_type "protein_coding"; gene_name "Vmn2r77"; transcript_type "protein_coding"; transcript_name "Vmn2r77-201"; exon_number 6; exon_id "ENSMUSE00001024562.2"; level 3; protein_id "ENSMUSP00000129540.2"; transcript_support_level "5"; mgi_id "MGI:3643879"; tag "basic"; tag "Ensembl_canonical"; tag "GENCODE_Primary"; tag "appris_principal_4"; tag "CCDS"; ccdsid "CCDS52301.1"; havana_gene "OTTMUSG00000037778.1";
chr7	HAVANA	UTR	86461238	86464348	0	+	.	gene_id "ENSMUSG00000090949.3"; transcript_id "ENSMUST00000233099.2"; gene_type "protein_coding"; gene_name "Vmn2r77"; transcript_type "protein_coding"; transcript_name "Vmn2r77-203"; exon_number 6; exon_id "ENSMUSE00001448527.2"; level 2; protein_id "ENSMUSP00000156630.2"; mgi_id "MGI:3643879"; tag "not_best_in_genome_evidence"; tag "basic"; tag "appris_alternative_2"; havana_gene "OTTMUSG00000037778.1"; havana_transcript "OTTMUST00000097518.1";
chr7	sragcm37_es	exon	86488475	86488641	0.0041934524257261	+	.	gene_id "ENSMUSG00000121335.1"; transcript_id "ENSMUSG00000121335.1_tx_5"; exon_id "chr7_86488475_86488641_+"; exonnum "1"; txlen "826";
chr7	sragcm37_mid	exon	86507347	86507422	0.0041934524257261	+	.	gene_id "ENSMUSG00000121335.1"; transcript_id "ENSMUSG00000121335.1_tx_5"; exon_id "chr7_86507347_86507422_+"; exonnum "2"; txlen "826";
chr7	HAVANA	exon	86508534	86508853	0	+	.	gene_id "ENSMUSG00000092195.4"; transcript_id "ENSMUST00000174393.3"; gene_type "transcribed_unprocessed_pseudogene"; gene_name "Vmn2r-ps87"; transcript_type "transcribed_unprocessed_pseudogene"; transcript_name "Vmn2r-ps87-201"; exon_number 1; exon_id "ENSMUSE00001456531.2"; level 2; transcript_support_level "NA"; mgi_id "MGI:3761334"; ont "PGO:0000005"; ont "PGO:0000019"; tag "basic"; tag "Ensembl_canonical"; tag "GENCODE_Primary"; havana_gene "OTTMUSG00000037779.1"; havana_transcript "OTTMUST00000177489.1";
chr7	HAVANA	exon	86508534	86508853	0	+	.	gene_id "ENSMUSG00000121335.1"; transcript_id "ENSMUST00000236022.2"; gene_type "lncRNA"; gene_name "ENSMUSG00000121335"; transcript_type "lncRNA"; transcript_name "ENSMUST00000236022"; exon_number 1; exon_id "ENSMUSE00001751316.1"; level 2; tag "inferred_transcript_model"; tag "RNA_Seq_supported_only"; tag "basic"; tag "Ensembl_canonical"; tag "GENCODE_Primary"; havana_transcript "OTTMUST00000177487.1";
chr7	HAVANA	exon	86508534	86508853	0	+	.	gene_id "ENSMUSG00000121335.1"; transcript_id "ENSMUST00000236849.2"; gene_type "lncRNA"; gene_name "ENSMUSG00000121335"; transcript_type "lncRNA"; transcript_name "ENSMUST00000236849"; exon_number 1; exon_id "ENSMUSE00001751316.1"; level 2; tag "inferred_transcript_model"; tag "RNA_Seq_supported_only"; havana_transcript "OTTMUST00000177488.1";
chr7	HAVANA	gene	86508534	86534948	0	+	.	gene_id "ENSMUSG00000092195.4"; gene_type "transcribed_unprocessed_pseudogene"; gene_name "Vmn2r-ps87"; level 2; mgi_id "MGI:3761334"; havana_gene "OTTMUSG00000037779.1";
chr7	HAVANA	transcript	86508534	86534948	0	+	.	gene_id "ENSMUSG00000092195.4"; transcript_id "ENSMUST00000174393.3"; gene_type "transcribed_unprocessed_pseudogene"; gene_name "Vmn2r-ps87"; transcript_type "transcribed_unprocessed_pseudogene"; transcript_name "Vmn2r-ps87-201"; level 2; transcript_support_level "NA"; mgi_id "MGI:3761334"; ont "PGO:0000005"; ont "PGO:0000019"; tag "basic"; tag "Ensembl_canonical"; tag "GENCODE_Primary"; havana_gene "OTTMUSG00000037779.1"; havana_transcript "OTTMUST00000177489.1";
chr7	HAVANA	gene	86508534	86534948	0	+	.	gene_id "ENSMUSG00000121335.1"; gene_type "lncRNA"; gene_name "ENSMUSG00000121335"; level 2; tag "overlaps_pseudogene";
chr7	HAVANA	transcript	86508534	86534948	0	+	.	gene_id "ENSMUSG00000121335.1"; transcript_id "ENSMUST00000236022.2"; gene_type "lncRNA"; gene_name "ENSMUSG00000121335"; transcript_type "lncRNA"; transcript_name "ENSMUST00000236022"; level 2; tag "inferred_transcript_model"; tag "RNA_Seq_supported_only"; tag "basic"; tag "Ensembl_canonical"; tag "GENCODE_Primary"; havana_transcript "OTTMUST00000177487.1";
chr7	HAVANA	transcript	86508534	86534948	0	+	.	gene_id "ENSMUSG00000121335.1"; transcript_id "ENSMUST00000236849.2"; gene_type "lncRNA"; gene_name "ENSMUSG00000121335"; transcript_type "lncRNA"; transcript_name "ENSMUST00000236849"; level 2; tag "inferred_transcript_model"; tag "RNA_Seq_supported_only"; havana_transcript "OTTMUST00000177488.1";
chr7	sragcm37_mid	exon	86508713	86508853	0.0041934524257261	+	.	gene_id "ENSMUSG00000121335.1"; transcript_id "ENSMUSG00000121335.1_tx_5"; exon_id "chr7_86508713_86508853_+"; exonnum "3"; txlen "826";
chr7	HAVANA	exon	86512912	86513191	0	+	.	gene_id "ENSMUSG00000092195.4"; transcript_id "ENSMUST00000174393.3"; gene_type "transcribed_unprocessed_pseudogene"; gene_name "Vmn2r-ps87"; transcript_type "transcribed_unprocessed_pseudogene"; transcript_name "Vmn2r-ps87-201"; exon_number 2; exon_id "ENSMUSE00001463146.2"; level 2; transcript_support_level "NA"; mgi_id "MGI:3761334"; ont "PGO:0000005"; ont "PGO:0000019"; tag "basic"; tag "Ensembl_canonical"; tag "GENCODE_Primary"; havana_gene "OTTMUSG00000037779.1"; havana_transcript "OTTMUST00000177489.1";
chr7	HAVANA	exon	86512912	86513191	0	+	.	gene_id "ENSMUSG00000121335.1"; transcript_id "ENSMUST00000236022.2"; gene_type "lncRNA"; gene_name "ENSMUSG00000121335"; transcript_type "lncRNA"; transcript_name "ENSMUST00000236022"; exon_number 2; exon_id "ENSMUSE00001751319.1"; level 2; tag "inferred_transcript_model"; tag "RNA_Seq_supported_only"; tag "basic"; tag "Ensembl_canonical"; tag "GENCODE_Primary"; havana_transcript "OTTMUST00000177487.1";
chr7	HAVANA	exon	86512912	86513191	0	+	.	gene_id "ENSMUSG00000121335.1"; transcript_id "ENSMUST00000236849.2"; gene_type "lncRNA"; gene_name "ENSMUSG00000121335"; transcript_type "lncRNA"; transcript_name "ENSMUST00000236849"; exon_number 2; exon_id "ENSMUSE00001751319.1"; level 2; tag "inferred_transcript_model"; tag "RNA_Seq_supported_only"; havana_transcript "OTTMUST00000177488.1";
chr7	HAVANA	exon	86513559	86514362	0	+	.	gene_id "ENSMUSG00000092195.4"; transcript_id "ENSMUST00000174393.3"; gene_type "transcribed_unprocessed_pseudogene"; gene_name "Vmn2r-ps87"; transcript_type "transcribed_unprocessed_pseudogene"; transcript_name "Vmn2r-ps87-201"; exon_number 3; exon_id "ENSMUSE00001461310.2"; level 2; transcript_support_level "NA"; mgi_id "MGI:3761334"; ont "PGO:0000005"; ont "PGO:0000019"; tag "basic"; tag "Ensembl_canonical"; tag "GENCODE_Primary"; havana_gene "OTTMUSG00000037779.1"; havana_transcript "OTTMUST00000177489.1";
chr7	HAVANA	exon	86513559	86514362	0	+	.	gene_id "ENSMUSG00000121335.1"; transcript_id "ENSMUST00000236022.2"; gene_type "lncRNA"; gene_name "ENSMUSG00000121335"; transcript_type "lncRNA"; transcript_name "ENSMUST00000236022"; exon_number 3; exon_id "ENSMUSE00001751318.1"; level 2; tag "inferred_transcript_model"; tag "RNA_Seq_supported_only"; tag "basic"; tag "Ensembl_canonical"; tag "GENCODE_Primary"; havana_transcript "OTTMUST00000177487.1";
chr7	HAVANA	exon	86513559	86514362	0	+	.	gene_id "ENSMUSG00000121335.1"; transcript_id "ENSMUST00000236849.2"; gene_type "lncRNA"; gene_name "ENSMUSG00000121335"; transcript_type "lncRNA"; transcript_name "ENSMUST00000236849"; exon_number 3; exon_id "ENSMUSE00001751318.1"; level 2; tag "inferred_transcript_model"; tag "RNA_Seq_supported_only"; havana_transcript "OTTMUST00000177488.1";
chr7	HAVANA	exon	86515085	86515313	0	+	.	gene_id "ENSMUSG00000092195.4"; transcript_id "ENSMUST00000174393.3"; gene_type "transcribed_unprocessed_pseudogene"; gene_name "Vmn2r-ps87"; transcript_type "transcribed_unprocessed_pseudogene"; transcript_name "Vmn2r-ps87-201"; exon_number 4; exon_id "ENSMUSE00001455818.2"; level 2; transcript_support_level "NA"; mgi_id "MGI:3761334"; ont "PGO:0000005"; ont "PGO:0000019"; tag "basic"; tag "Ensembl_canonical"; tag "GENCODE_Primary"; havana_gene "OTTMUSG00000037779.1"; havana_transcript "OTTMUST00000177489.1";
chr7	HAVANA	exon	86515085	86515313	0	+	.	gene_id "ENSMUSG00000121335.1"; transcript_id "ENSMUST00000236022.2"; gene_type "lncRNA"; gene_name "ENSMUSG00000121335"; transcript_type "lncRNA"; transcript_name "ENSMUST00000236022"; exon_number 4; exon_id "ENSMUSE00001751315.1"; level 2; tag "inferred_transcript_model"; tag "RNA_Seq_supported_only"; tag "basic"; tag "Ensembl_canonical"; tag "GENCODE_Primary"; havana_transcript "OTTMUST00000177487.1";
chr7	ENSEMBL_gcm37	exon	86515085	86515313	0.0041934524257261	+	.	gene_id "ENSMUSG00000121335.1"; transcript_id "ENSMUSG00000121335.1_tx_5"; exon_id "chr7_86515085_86515313_+"; exonnum "4"; txlen "826";
chr7	HAVANA	exon	86515103	86515313	0	+	.	gene_id "ENSMUSG00000121335.1"; transcript_id "ENSMUST00000236849.2"; gene_type "lncRNA"; gene_name "ENSMUSG00000121335"; transcript_type "lncRNA"; transcript_name "ENSMUST00000236849"; exon_number 4; exon_id "ENSMUSE00001457975.2"; level 2; tag "inferred_transcript_model"; tag "RNA_Seq_supported_only"; havana_transcript "OTTMUST00000177488.1";
chr7	HAVANA	exon	86515733	86515856	0	+	.	gene_id "ENSMUSG00000092195.4"; transcript_id "ENSMUST00000174393.3"; gene_type "transcribed_unprocessed_pseudogene"; gene_name "Vmn2r-ps87"; transcript_type "transcribed_unprocessed_pseudogene"; transcript_name "Vmn2r-ps87-201"; exon_number 5; exon_id "ENSMUSE00001458213.2"; level 2; transcript_support_level "NA"; mgi_id "MGI:3761334"; ont "PGO:0000005"; ont "PGO:0000019"; tag "basic"; tag "Ensembl_canonical"; tag "GENCODE_Primary"; havana_gene "OTTMUSG00000037779.1"; havana_transcript "OTTMUST00000177489.1";
chr7	HAVANA	exon	86515733	86515856	0	+	.	gene_id "ENSMUSG00000121335.1"; transcript_id "ENSMUST00000236022.2"; gene_type "lncRNA"; gene_name "ENSMUSG00000121335"; transcript_type "lncRNA"; transcript_name "ENSMUST00000236022"; exon_number 5; exon_id "ENSMUSE00001751317.1"; level 2; tag "inferred_transcript_model"; tag "RNA_Seq_supported_only"; tag "basic"; tag "Ensembl_canonical"; tag "GENCODE_Primary"; havana_transcript "OTTMUST00000177487.1";
chr7	HAVANA	exon	86515733	86515856	0	+	.	gene_id "ENSMUSG00000121335.1"; transcript_id "ENSMUST00000236849.2"; gene_type "lncRNA"; gene_name "ENSMUSG00000121335"; transcript_type "lncRNA"; transcript_name "ENSMUST00000236849"; exon_number 5; exon_id "ENSMUSE00001751317.1"; level 2; tag "inferred_transcript_model"; tag "RNA_Seq_supported_only"; havana_transcript "OTTMUST00000177488.1";
chr7	ENSEMBL_gcm37	exon	86515733	86515856	0.0041934524257261	+	.	gene_id "ENSMUSG00000121335.1"; transcript_id "ENSMUSG00000121335.1_tx_5"; exon_id "chr7_86515733_86515856_+"; exonnum "5"; txlen "826";
chr7	HAVANA	exon	86533400	86533502	0	+	.	gene_id "ENSMUSG00000121335.1"; transcript_id "ENSMUST00000236022.2"; gene_type "lncRNA"; gene_name "ENSMUSG00000121335"; transcript_type "lncRNA"; transcript_name "ENSMUST00000236022"; exon_number 6; exon_id "ENSMUSE00001455838.2"; level 2; tag "inferred_transcript_model"; tag "RNA_Seq_supported_only"; tag "basic"; tag "Ensembl_canonical"; tag "GENCODE_Primary"; havana_transcript "OTTMUST00000177487.1";
chr7	HAVANA	exon	86534077	86534948	0	+	.	gene_id "ENSMUSG00000092195.4"; transcript_id "ENSMUST00000174393.3"; gene_type "transcribed_unprocessed_pseudogene"; gene_name "Vmn2r-ps87"; transcript_type "transcribed_unprocessed_pseudogene"; transcript_name "Vmn2r-ps87-201"; exon_number 6; exon_id "ENSMUSE00000941802.3"; level 2; transcript_support_level "NA"; mgi_id "MGI:3761334"; ont "PGO:0000005"; ont "PGO:0000019"; tag "basic"; tag "Ensembl_canonical"; tag "GENCODE_Primary"; havana_gene "OTTMUSG00000037779.1"; havana_transcript "OTTMUST00000177489.1";
chr7	HAVANA	exon	86534077	86534948	0	+	.	gene_id "ENSMUSG00000121335.1"; transcript_id "ENSMUST00000236022.2"; gene_type "lncRNA"; gene_name "ENSMUSG00000121335"; transcript_type "lncRNA"; transcript_name "ENSMUST00000236022"; exon_number 7; exon_id "ENSMUSE00001750999.2"; level 2; tag "inferred_transcript_model"; tag "RNA_Seq_supported_only"; tag "basic"; tag "Ensembl_canonical"; tag "GENCODE_Primary"; havana_transcript "OTTMUST00000177487.1";
chr7	HAVANA	exon	86534077	86534948	0	+	.	gene_id "ENSMUSG00000121335.1"; transcript_id "ENSMUST00000236849.2"; gene_type "lncRNA"; gene_name "ENSMUSG00000121335"; transcript_type "lncRNA"; transcript_name "ENSMUST00000236849"; exon_number 6; exon_id "ENSMUSE00001750999.2"; level 2; tag "inferred_transcript_model"; tag "RNA_Seq_supported_only"; havana_transcript "OTTMUST00000177488.1";
chr7	sragcm37_es	exon	86539506	86539656	0.0183095419013736	+	.	gene_id "ENSMUSG00000121335.1"; transcript_id "ENSMUSG00000121335.1_tx_1"; exon_id "chr7_86539506_86539656_+"; exonnum "1"; txlen "681";
chr7	sragcm37_mid	exon	86544495	86544583	0.0183095419013736	+	.	gene_id "ENSMUSG00000121335.1"; transcript_id "ENSMUSG00000121335.1_tx_1"; exon_id "chr7_86544495_86544583_+"; exonnum "2"; txlen "681";
chr7	sragcm37_mid	exon	86544495	86544583	0.0041934524257261	+	.	gene_id "ENSMUSG00000121335.1"; transcript_id "ENSMUSG00000121335.1_tx_5"; exon_id "chr7_86544495_86544583_+"; exonnum "6"; txlen "826";
chr7	sragcm37_mid	exon	86547469	86547530	0.0183095419013736	+	.	gene_id "ENSMUSG00000121335.1"; transcript_id "ENSMUSG00000121335.1_tx_1"; exon_id "chr7_86547469_86547530_+"; exonnum "3"; txlen "681";
chr7	sragcm37_mid	exon	86548649	86549027	0.0183095419013736	+	.	gene_id "ENSMUSG00000121335.1"; transcript_id "ENSMUSG00000121335.1_tx_1"; exon_id "chr7_86548649_86549027_+"; exonnum "4"; txlen "681";
chr7	sragcm37_es	exon	86555581	86555681	0.00189380124926821	+	.	gene_id "ENSMUSG00000091962.4"; transcript_id "ENSMUSG00000091962.4_tx_13"; exon_id "chr7_86555581_86555681_+"; exonnum "1"; txlen "2254";
chr7	sragcm37_es	exon	86555581	86555681	0.00189380124926821	+	.	gene_id "ENSMUSG00000091962.4"; transcript_id "ENSMUSG00000091962.4_tx_16"; exon_id "chr7_86555581_86555681_+"; exonnum "1"; txlen "2026";
chr7	sragcm37_es	exon	86555581	86555681	0.00189380124926821	+	.	gene_id "ENSMUSG00000091962.4"; transcript_id "ENSMUSG00000091962.4_tx_18"; exon_id "chr7_86555581_86555681_+"; exonnum "1"; txlen "4329";
chr7	sragcm37_es	exon	86555581	86555681	0.00189380124926821	+	.	gene_id "ENSMUSG00000091962.4"; transcript_id "ENSMUSG00000091962.4_tx_19"; exon_id "chr7_86555581_86555681_+"; exonnum "1"; txlen "1935";
chr7	sragcm37_es	exon	86556547	86556826	0.00189380124926821	+	.	gene_id "ENSMUSG00000091962.4"; transcript_id "ENSMUSG00000091962.4_tx_14"; exon_id "chr7_86556547_86556826_+"; exonnum "1"; txlen "2114";
chr7	sragcm37_es	exon	86556547	86556826	0.00189380124926821	+	.	gene_id "ENSMUSG00000091962.4"; transcript_id "ENSMUSG00000091962.4_tx_15"; exon_id "chr7_86556547_86556826_+"; exonnum "1"; txlen "1925";
chr7	sragcm37_es	exon	86556547	86556826	0.00189380124926821	+	.	gene_id "ENSMUSG00000091962.4"; transcript_id "ENSMUSG00000091962.4_tx_17"; exon_id "chr7_86556547_86556826_+"; exonnum "1"; txlen "1886";
chr7	sragcm37_es	exon	86556547	86556826	0.00189380124926821	+	.	gene_id "ENSMUSG00000091962.4"; transcript_id "ENSMUSG00000091962.4_tx_20"; exon_id "chr7_86556547_86556826_+"; exonnum "1"; txlen "4000";
chr7	sragcm37_es	exon	86556547	86556826	0.00652309319192385	+	.	gene_id "ENSMUSG00000091962.4"; transcript_id "ENSMUSG00000091962.4_tx_6"; exon_id "chr7_86556547_86556826_+"; exonnum "1"; txlen "4508";
chr7	sragcm37_es	exon	86556547	86556826	0.00568140374780464	+	.	gene_id "ENSMUSG00000091962.4"; transcript_id "ENSMUSG00000091962.4_tx_7"; exon_id "chr7_86556547_86556826_+"; exonnum "1"; txlen "2433";
chr7	sragcm37_es	exon	86556547	86556826	0.00568140374780464	+	.	gene_id "ENSMUSG00000091962.4"; transcript_id "ENSMUSG00000091962.4_tx_8"; exon_id "chr7_86556547_86556826_+"; exonnum "1"; txlen "2205";
chr7	sragcm37_es	exon	86556547	86556826	0.00568140374780464	+	.	gene_id "ENSMUSG00000091962.4"; transcript_id "ENSMUSG00000091962.4_tx_9"; exon_id "chr7_86556547_86556826_+"; exonnum "1"; txlen "4280";
chr7	HAVANA	UTR	86564302	86564556	0	+	.	gene_id "ENSMUSG00000091962.4"; transcript_id "ENSMUST00000233033.2"; gene_type "protein_coding"; gene_name "Vmn2r78"; transcript_type "protein_coding"; transcript_name "Vmn2r78-203"; exon_number 1; exon_id "ENSMUSE00001450171.2"; level 2; protein_id "ENSMUSP00000156510.2"; mgi_id "MGI:3761335"; tag "inferred_transcript_model"; tag "RNA_Seq_supported_only"; tag "basic"; havana_gene "OTTMUSG00000037781.1"; havana_transcript "OTTMUST00000175328.1";
chr7	HAVANA	UTR	86564302	86564556	0	+	.	gene_id "ENSMUSG00000091962.4"; transcript_id "ENSMUST00000170835.4"; gene_type "protein_coding"; gene_name "Vmn2r78"; transcript_type "protein_coding"; transcript_name "Vmn2r78-201"; exon_number 1; exon_id "ENSMUSE00001450171.2"; level 2; protein_id "ENSMUSP00000126698.3"; transcript_support_level "5"; mgi_id "MGI:3761335"; tag "not_best_in_genome_evidence"; tag "basic"; tag "Ensembl_canonical"; tag "GENCODE_Primary"; tag "appris_principal_1"; tag "CCDS"; ccdsid "CCDS52302.1"; havana_gene "OTTMUSG00000037781.1"; havana_transcript "OTTMUST00000097521.1";
chr7	HAVANA	exon	86564302	86564753	0	+	.	gene_id "ENSMUSG00000091962.4"; transcript_id "ENSMUST00000233033.2"; gene_type "protein_coding"; gene_name "Vmn2r78"; transcript_type "protein_coding"; transcript_name "Vmn2r78-203"; exon_number 1; exon_id "ENSMUSE00001450171.2"; level 2; protein_id "ENSMUSP00000156510.2"; mgi_id "MGI:3761335"; tag "inferred_transcript_model"; tag "RNA_Seq_supported_only"; tag "basic"; havana_gene "OTTMUSG00000037781.1"; havana_transcript "OTTMUST00000175328.1";
chr7	HAVANA	exon	86564302	86564753	0	+	.	gene_id "ENSMUSG00000091962.4"; transcript_id "ENSMUST00000233868.2"; gene_type "protein_coding"; gene_name "Vmn2r78"; transcript_type "retained_intron"; transcript_name "Vmn2r78-204"; exon_number 1; exon_id "ENSMUSE00001449393.2"; level 2; mgi_id "MGI:3761335"; tag "inferred_transcript_model"; tag "RNA_Seq_supported_only"; havana_gene "OTTMUSG00000037781.1"; havana_transcript "OTTMUST00000175329.1";
chr7	HAVANA	exon	86564302	86564753	0	+	.	gene_id "ENSMUSG00000091962.4"; transcript_id "ENSMUST00000232924.2"; gene_type "protein_coding"; gene_name "Vmn2r78"; transcript_type "retained_intron"; transcript_name "Vmn2r78-202"; exon_number 1; exon_id "ENSMUSE00001449393.2"; level 2; mgi_id "MGI:3761335"; havana_gene "OTTMUSG00000037781.1"; havana_transcript "OTTMUST00000175330.1";
chr7	HAVANA	exon	86564302	86564753	0	+	.	gene_id "ENSMUSG00000091962.4"; transcript_id "ENSMUST00000170835.4"; gene_type "protein_coding"; gene_name "Vmn2r78"; transcript_type "protein_coding"; transcript_name "Vmn2r78-201"; exon_number 1; exon_id "ENSMUSE00001450171.2"; level 2; protein_id "ENSMUSP00000126698.3"; transcript_support_level "5"; mgi_id "MGI:3761335"; tag "not_best_in_genome_evidence"; tag "basic"; tag "Ensembl_canonical"; tag "GENCODE_Primary"; tag "appris_principal_1"; tag "CCDS"; ccdsid "CCDS52302.1"; havana_gene "OTTMUSG00000037781.1"; havana_transcript "OTTMUST00000097521.1";
chr7	HAVANA	transcript	86564302	86576714	0	+	.	gene_id "ENSMUSG00000091962.4"; transcript_id "ENSMUST00000233033.2"; gene_type "protein_coding"; gene_name "Vmn2r78"; transcript_type "protein_coding"; transcript_name "Vmn2r78-203"; level 2; protein_id "ENSMUSP00000156510.2"; mgi_id "MGI:3761335"; tag "inferred_transcript_model"; tag "RNA_Seq_supported_only"; tag "basic"; havana_gene "OTTMUSG00000037781.1"; havana_transcript "OTTMUST00000175328.1";
chr7	HAVANA	transcript	86564302	86576714	0	+	.	gene_id "ENSMUSG00000091962.4"; transcript_id "ENSMUST00000233868.2"; gene_type "protein_coding"; gene_name "Vmn2r78"; transcript_type "retained_intron"; transcript_name "Vmn2r78-204"; level 2; mgi_id "MGI:3761335"; tag "inferred_transcript_model"; tag "RNA_Seq_supported_only"; havana_gene "OTTMUSG00000037781.1"; havana_transcript "OTTMUST00000175329.1";
chr7	HAVANA	gene	86564302	86604520	0	+	.	gene_id "ENSMUSG00000091962.4"; gene_type "protein_coding"; gene_name "Vmn2r78"; level 2; mgi_id "MGI:3761335"; havana_gene "OTTMUSG00000037781.1";
chr7	HAVANA	transcript	86564302	86604520	0	+	.	gene_id "ENSMUSG00000091962.4"; transcript_id "ENSMUST00000232924.2"; gene_type "protein_coding"; gene_name "Vmn2r78"; transcript_type "retained_intron"; transcript_name "Vmn2r78-202"; level 2; mgi_id "MGI:3761335"; havana_gene "OTTMUSG00000037781.1"; havana_transcript "OTTMUST00000175330.1";
chr7	HAVANA	transcript	86564302	86604520	0	+	.	gene_id "ENSMUSG00000091962.4"; transcript_id "ENSMUST00000170835.4"; gene_type "protein_coding"; gene_name "Vmn2r78"; transcript_type "protein_coding"; transcript_name "Vmn2r78-201"; level 2; protein_id "ENSMUSP00000126698.3"; transcript_support_level "5"; mgi_id "MGI:3761335"; tag "not_best_in_genome_evidence"; tag "basic"; tag "Ensembl_canonical"; tag "GENCODE_Primary"; tag "appris_principal_1"; tag "CCDS"; ccdsid "CCDS52302.1"; havana_gene "OTTMUSG00000037781.1"; havana_transcript "OTTMUST00000097521.1";
chr7	HAVANA	start_codon	86564557	86564559	0	+	0	gene_id "ENSMUSG00000091962.4"; transcript_id "ENSMUST00000233033.2"; gene_type "protein_coding"; gene_name "Vmn2r78"; transcript_type "protein_coding"; transcript_name "Vmn2r78-203"; exon_number 1; exon_id "ENSMUSE00001450171.2"; level 2; protein_id "ENSMUSP00000156510.2"; mgi_id "MGI:3761335"; tag "inferred_transcript_model"; tag "RNA_Seq_supported_only"; tag "basic"; havana_gene "OTTMUSG00000037781.1"; havana_transcript "OTTMUST00000175328.1";
chr7	HAVANA	start_codon	86564557	86564559	0	+	0	gene_id "ENSMUSG00000091962.4"; transcript_id "ENSMUST00000170835.4"; gene_type "protein_coding"; gene_name "Vmn2r78"; transcript_type "protein_coding"; transcript_name "Vmn2r78-201"; exon_number 1; exon_id "ENSMUSE00001450171.2"; level 2; protein_id "ENSMUSP00000126698.3"; transcript_support_level "5"; mgi_id "MGI:3761335"; tag "not_best_in_genome_evidence"; tag "basic"; tag "Ensembl_canonical"; tag "GENCODE_Primary"; tag "appris_principal_1"; tag "CCDS"; ccdsid "CCDS52302.1"; havana_gene "OTTMUSG00000037781.1"; havana_transcript "OTTMUST00000097521.1";
chr7	HAVANA	CDS	86564557	86564753	0	+	0	gene_id "ENSMUSG00000091962.4"; transcript_id "ENSMUST00000233033.2"; gene_type "protein_coding"; gene_name "Vmn2r78"; transcript_type "protein_coding"; transcript_name "Vmn2r78-203"; exon_number 1; exon_id "ENSMUSE00001450171.2"; level 2; protein_id "ENSMUSP00000156510.2"; mgi_id "MGI:3761335"; tag "inferred_transcript_model"; tag "RNA_Seq_supported_only"; tag "basic"; havana_gene "OTTMUSG00000037781.1"; havana_transcript "OTTMUST00000175328.1";
chr7	HAVANA	CDS	86564557	86564753	0	+	0	gene_id "ENSMUSG00000091962.4"; transcript_id "ENSMUST00000170835.4"; gene_type "protein_coding"; gene_name "Vmn2r78"; transcript_type "protein_coding"; transcript_name "Vmn2r78-201"; exon_number 1; exon_id "ENSMUSE00001450171.2"; level 2; protein_id "ENSMUSP00000126698.3"; transcript_support_level "5"; mgi_id "MGI:3761335"; tag "not_best_in_genome_evidence"; tag "basic"; tag "Ensembl_canonical"; tag "GENCODE_Primary"; tag "appris_principal_1"; tag "CCDS"; ccdsid "CCDS52302.1"; havana_gene "OTTMUSG00000037781.1"; havana_transcript "OTTMUST00000097521.1";
chr7	sragcm37_mid	exon	86564613	86564753	0.124501975730146	+	.	gene_id "ENSMUSG00000091962.4"; transcript_id "ENSMUSG00000091962.4_tx_1"; exon_id "chr7_86564613_86564753_+"; exonnum "1"; txlen "5035";
chr7	sragcm37_mid	exon	86564613	86564753	0.00436743978029043	+	.	gene_id "ENSMUSG00000091962.4"; transcript_id "ENSMUSG00000091962.4_tx_10"; exon_id "chr7_86564613_86564753_+"; exonnum "1"; txlen "950";
chr7	sragcm37_mid	exon	86564613	86564753	0.00375510018612527	+	.	gene_id "ENSMUSG00000091962.4"; transcript_id "ENSMUSG00000091962.4_tx_11"; exon_id "chr7_86564613_86564753_+"; exonnum "1"; txlen "2641";
chr7	sragcm37_mid	exon	86564613	86564753	0.00321811352231927	+	.	gene_id "ENSMUSG00000091962.4"; transcript_id "ENSMUSG00000091962.4_tx_12"; exon_id "chr7_86564613_86564753_+"; exonnum "1"; txlen "722";
chr7	sragcm37_mid	exon	86564613	86564753	0.00189380124926821	+	.	gene_id "ENSMUSG00000091962.4"; transcript_id "ENSMUSG00000091962.4_tx_13"; exon_id "chr7_86564613_86564753_+"; exonnum "2"; txlen "2254";
chr7	sragcm37_mid	exon	86564613	86564753	0.00189380124926821	+	.	gene_id "ENSMUSG00000091962.4"; transcript_id "ENSMUSG00000091962.4_tx_14"; exon_id "chr7_86564613_86564753_+"; exonnum "2"; txlen "2114";
chr7	sragcm37_mid	exon	86564613	86564753	0.00189380124926821	+	.	gene_id "ENSMUSG00000091962.4"; transcript_id "ENSMUSG00000091962.4_tx_15"; exon_id "chr7_86564613_86564753_+"; exonnum "2"; txlen "1925";
chr7	sragcm37_mid	exon	86564613	86564753	0.00189380124926821	+	.	gene_id "ENSMUSG00000091962.4"; transcript_id "ENSMUSG00000091962.4_tx_16"; exon_id "chr7_86564613_86564753_+"; exonnum "2"; txlen "2026";
chr7	sragcm37_mid	exon	86564613	86564753	0.00189380124926821	+	.	gene_id "ENSMUSG00000091962.4"; transcript_id "ENSMUSG00000091962.4_tx_17"; exon_id "chr7_86564613_86564753_+"; exonnum "2"; txlen "1886";
chr7	sragcm37_mid	exon	86564613	86564753	0.00189380124926821	+	.	gene_id "ENSMUSG00000091962.4"; transcript_id "ENSMUSG00000091962.4_tx_18"; exon_id "chr7_86564613_86564753_+"; exonnum "2"; txlen "4329";
chr7	sragcm37_mid	exon	86564613	86564753	0.00189380124926821	+	.	gene_id "ENSMUSG00000091962.4"; transcript_id "ENSMUSG00000091962.4_tx_19"; exon_id "chr7_86564613_86564753_+"; exonnum "2"; txlen "1935";
chr7	sragcm37_mid	exon	86564613	86564753	0.00189380124926821	+	.	gene_id "ENSMUSG00000091962.4"; transcript_id "ENSMUSG00000091962.4_tx_20"; exon_id "chr7_86564613_86564753_+"; exonnum "2"; txlen "4000";
chr7	sragcm37_mid	exon	86564613	86564753	0.00652309319192385	+	.	gene_id "ENSMUSG00000091962.4"; transcript_id "ENSMUSG00000091962.4_tx_6"; exon_id "chr7_86564613_86564753_+"; exonnum "2"; txlen "4508";
chr7	sragcm37_mid	exon	86564613	86564753	0.00568140374780464	+	.	gene_id "ENSMUSG00000091962.4"; transcript_id "ENSMUSG00000091962.4_tx_7"; exon_id "chr7_86564613_86564753_+"; exonnum "2"; txlen "2433";
chr7	sragcm37_mid	exon	86564613	86564753	0.00568140374780464	+	.	gene_id "ENSMUSG00000091962.4"; transcript_id "ENSMUSG00000091962.4_tx_8"; exon_id "chr7_86564613_86564753_+"; exonnum "2"; txlen "2205";
chr7	sragcm37_mid	exon	86564613	86564753	0.00568140374780464	+	.	gene_id "ENSMUSG00000091962.4"; transcript_id "ENSMUSG00000091962.4_tx_9"; exon_id "chr7_86564613_86564753_+"; exonnum "2"; txlen "4280";
chr7	HAVANA	exon	86569306	86569585	0	+	.	gene_id "ENSMUSG00000091962.4"; transcript_id "ENSMUST00000233033.2"; gene_type "protein_coding"; gene_name "Vmn2r78"; transcript_type "protein_coding"; transcript_name "Vmn2r78-203"; exon_number 2; exon_id "ENSMUSE00001002462.2"; level 2; protein_id "ENSMUSP00000156510.2"; mgi_id "MGI:3761335"; tag "inferred_transcript_model"; tag "RNA_Seq_supported_only"; tag "basic"; havana_gene "OTTMUSG00000037781.1"; havana_transcript "OTTMUST00000175328.1";
chr7	HAVANA	CDS	86569306	86569585	0	+	1	gene_id "ENSMUSG00000091962.4"; transcript_id "ENSMUST00000233033.2"; gene_type "protein_coding"; gene_name "Vmn2r78"; transcript_type "protein_coding"; transcript_name "Vmn2r78-203"; exon_number 2; exon_id "ENSMUSE00001002462.2"; level 2; protein_id "ENSMUSP00000156510.2"; mgi_id "MGI:3761335"; tag "inferred_transcript_model"; tag "RNA_Seq_supported_only"; tag "basic"; havana_gene "OTTMUSG00000037781.1"; havana_transcript "OTTMUST00000175328.1";
chr7	HAVANA	exon	86569306	86569585	0	+	.	gene_id "ENSMUSG00000091962.4"; transcript_id "ENSMUST00000233868.2"; gene_type "protein_coding"; gene_name "Vmn2r78"; transcript_type "retained_intron"; transcript_name "Vmn2r78-204"; exon_number 2; exon_id "ENSMUSE00001448974.2"; level 2; mgi_id "MGI:3761335"; tag "inferred_transcript_model"; tag "RNA_Seq_supported_only"; havana_gene "OTTMUSG00000037781.1"; havana_transcript "OTTMUST00000175329.1";
chr7	HAVANA	exon	86569306	86569585	0	+	.	gene_id "ENSMUSG00000091962.4"; transcript_id "ENSMUST00000232924.2"; gene_type "protein_coding"; gene_name "Vmn2r78"; transcript_type "retained_intron"; transcript_name "Vmn2r78-202"; exon_number 2; exon_id "ENSMUSE00001448974.2"; level 2; mgi_id "MGI:3761335"; havana_gene "OTTMUSG00000037781.1"; havana_transcript "OTTMUST00000175330.1";
chr7	HAVANA	exon	86569306	86569585	0	+	.	gene_id "ENSMUSG00000091962.4"; transcript_id "ENSMUST00000170835.4"; gene_type "protein_coding"; gene_name "Vmn2r78"; transcript_type "protein_coding"; transcript_name "Vmn2r78-201"; exon_number 2; exon_id "ENSMUSE00001002462.2"; level 2; protein_id "ENSMUSP00000126698.3"; transcript_support_level "5"; mgi_id "MGI:3761335"; tag "not_best_in_genome_evidence"; tag "basic"; tag "Ensembl_canonical"; tag "GENCODE_Primary"; tag "appris_principal_1"; tag "CCDS"; ccdsid "CCDS52302.1"; havana_gene "OTTMUSG00000037781.1"; havana_transcript "OTTMUST00000097521.1";
chr7	HAVANA	CDS	86569306	86569585	0	+	1	gene_id "ENSMUSG00000091962.4"; transcript_id "ENSMUST00000170835.4"; gene_type "protein_coding"; gene_name "Vmn2r78"; transcript_type "protein_coding"; transcript_name "Vmn2r78-201"; exon_number 2; exon_id "ENSMUSE00001002462.2"; level 2; protein_id "ENSMUSP00000126698.3"; transcript_support_level "5"; mgi_id "MGI:3761335"; tag "not_best_in_genome_evidence"; tag "basic"; tag "Ensembl_canonical"; tag "GENCODE_Primary"; tag "appris_principal_1"; tag "CCDS"; ccdsid "CCDS52302.1"; havana_gene "OTTMUSG00000037781.1"; havana_transcript "OTTMUST00000097521.1";
chr7	ENSEMBL_gcm37	exon	86569306	86569585	0.124501975730146	+	.	gene_id "ENSMUSG00000091962.4"; transcript_id "ENSMUSG00000091962.4_tx_1"; exon_id "chr7_86569306_86569585_+"; exonnum "2"; txlen "5035";
chr7	ENSEMBL_gcm37	exon	86569306	86569585	0.00436743978029043	+	.	gene_id "ENSMUSG00000091962.4"; transcript_id "ENSMUSG00000091962.4_tx_10"; exon_id "chr7_86569306_86569585_+"; exonnum "2"; txlen "950";
chr7	ENSEMBL_gcm37	exon	86569306	86569585	0.00375510018612527	+	.	gene_id "ENSMUSG00000091962.4"; transcript_id "ENSMUSG00000091962.4_tx_11"; exon_id "chr7_86569306_86569585_+"; exonnum "2"; txlen "2641";
chr7	ENSEMBL_gcm37	exon	86569306	86569585	0.00321811352231927	+	.	gene_id "ENSMUSG00000091962.4"; transcript_id "ENSMUSG00000091962.4_tx_12"; exon_id "chr7_86569306_86569585_+"; exonnum "2"; txlen "722";
chr7	ENSEMBL_gcm37	exon	86569306	86569585	0.00189380124926821	+	.	gene_id "ENSMUSG00000091962.4"; transcript_id "ENSMUSG00000091962.4_tx_13"; exon_id "chr7_86569306_86569585_+"; exonnum "3"; txlen "2254";
chr7	ENSEMBL_gcm37	exon	86569306	86569585	0.00189380124926821	+	.	gene_id "ENSMUSG00000091962.4"; transcript_id "ENSMUSG00000091962.4_tx_14"; exon_id "chr7_86569306_86569585_+"; exonnum "3"; txlen "2114";
chr7	ENSEMBL_gcm37	exon	86569306	86569585	0.00189380124926821	+	.	gene_id "ENSMUSG00000091962.4"; transcript_id "ENSMUSG00000091962.4_tx_16"; exon_id "chr7_86569306_86569585_+"; exonnum "3"; txlen "2026";
chr7	ENSEMBL_gcm37	exon	86569306	86569585	0.00189380124926821	+	.	gene_id "ENSMUSG00000091962.4"; transcript_id "ENSMUSG00000091962.4_tx_17"; exon_id "chr7_86569306_86569585_+"; exonnum "3"; txlen "1886";
chr7	ENSEMBL_gcm37	exon	86569306	86569585	0.00189380124926821	+	.	gene_id "ENSMUSG00000091962.4"; transcript_id "ENSMUSG00000091962.4_tx_18"; exon_id "chr7_86569306_86569585_+"; exonnum "3"; txlen "4329";
chr7	ENSEMBL_gcm37	exon	86569306	86569585	0.00189380124926821	+	.	gene_id "ENSMUSG00000091962.4"; transcript_id "ENSMUSG00000091962.4_tx_19"; exon_id "chr7_86569306_86569585_+"; exonnum "3"; txlen "1935";
chr7	ENSEMBL_gcm37	exon	86569306	86569585	0.00652309319192385	+	.	gene_id "ENSMUSG00000091962.4"; transcript_id "ENSMUSG00000091962.4_tx_6"; exon_id "chr7_86569306_86569585_+"; exonnum "3"; txlen "4508";
chr7	ENSEMBL_gcm37	exon	86569306	86569585	0.00568140374780464	+	.	gene_id "ENSMUSG00000091962.4"; transcript_id "ENSMUSG00000091962.4_tx_7"; exon_id "chr7_86569306_86569585_+"; exonnum "3"; txlen "2433";
chr7	ENSEMBL_gcm37	exon	86569306	86569585	0.00568140374780464	+	.	gene_id "ENSMUSG00000091962.4"; transcript_id "ENSMUSG00000091962.4_tx_8"; exon_id "chr7_86569306_86569585_+"; exonnum "3"; txlen "2205";
chr7	ENSEMBL_gcm37	exon	86569306	86569585	0.00568140374780464	+	.	gene_id "ENSMUSG00000091962.4"; transcript_id "ENSMUSG00000091962.4_tx_9"; exon_id "chr7_86569306_86569585_+"; exonnum "3"; txlen "4280";
chr7	HAVANA	exon	86569961	86570767	0	+	.	gene_id "ENSMUSG00000091962.4"; transcript_id "ENSMUST00000233033.2"; gene_type "protein_coding"; gene_name "Vmn2r78"; transcript_type "protein_coding"; transcript_name "Vmn2r78-203"; exon_number 3; exon_id "ENSMUSE00000976445.2"; level 2; protein_id "ENSMUSP00000156510.2"; mgi_id "MGI:3761335"; tag "inferred_transcript_model"; tag "RNA_Seq_supported_only"; tag "basic"; havana_gene "OTTMUSG00000037781.1"; havana_transcript "OTTMUST00000175328.1";
chr7	HAVANA	CDS	86569961	86570767	0	+	0	gene_id "ENSMUSG00000091962.4"; transcript_id "ENSMUST00000233033.2"; gene_type "protein_coding"; gene_name "Vmn2r78"; transcript_type "protein_coding"; transcript_name "Vmn2r78-203"; exon_number 3; exon_id "ENSMUSE00000976445.2"; level 2; protein_id "ENSMUSP00000156510.2"; mgi_id "MGI:3761335"; tag "inferred_transcript_model"; tag "RNA_Seq_supported_only"; tag "basic"; havana_gene "OTTMUSG00000037781.1"; havana_transcript "OTTMUST00000175328.1";
chr7	HAVANA	exon	86569961	86570767	0	+	.	gene_id "ENSMUSG00000091962.4"; transcript_id "ENSMUST00000170835.4"; gene_type "protein_coding"; gene_name "Vmn2r78"; transcript_type "protein_coding"; transcript_name "Vmn2r78-201"; exon_number 3; exon_id "ENSMUSE00000976445.2"; level 2; protein_id "ENSMUSP00000126698.3"; transcript_support_level "5"; mgi_id "MGI:3761335"; tag "not_best_in_genome_evidence"; tag "basic"; tag "Ensembl_canonical"; tag "GENCODE_Primary"; tag "appris_principal_1"; tag "CCDS"; ccdsid "CCDS52302.1"; havana_gene "OTTMUSG00000037781.1"; havana_transcript "OTTMUST00000097521.1";
chr7	HAVANA	CDS	86569961	86570767	0	+	0	gene_id "ENSMUSG00000091962.4"; transcript_id "ENSMUST00000170835.4"; gene_type "protein_coding"; gene_name "Vmn2r78"; transcript_type "protein_coding"; transcript_name "Vmn2r78-201"; exon_number 3; exon_id "ENSMUSE00000976445.2"; level 2; protein_id "ENSMUSP00000126698.3"; transcript_support_level "5"; mgi_id "MGI:3761335"; tag "not_best_in_genome_evidence"; tag "basic"; tag "Ensembl_canonical"; tag "GENCODE_Primary"; tag "appris_principal_1"; tag "CCDS"; ccdsid "CCDS52302.1"; havana_gene "OTTMUSG00000037781.1"; havana_transcript "OTTMUST00000097521.1";
chr7	ENSEMBL_gcm37	exon	86569961	86570767	0.124501975730146	+	.	gene_id "ENSMUSG00000091962.4"; transcript_id "ENSMUSG00000091962.4_tx_1"; exon_id "chr7_86569961_86570767_+"; exonnum "3"; txlen "5035";
chr7	ENSEMBL_gcm37	exon	86569961	86570767	0.00375510018612527	+	.	gene_id "ENSMUSG00000091962.4"; transcript_id "ENSMUSG00000091962.4_tx_11"; exon_id "chr7_86569961_86570767_+"; exonnum "3"; txlen "2641";
chr7	HAVANA	exon	86569961	86571703	0	+	.	gene_id "ENSMUSG00000091962.4"; transcript_id "ENSMUST00000233868.2"; gene_type "protein_coding"; gene_name "Vmn2r78"; transcript_type "retained_intron"; transcript_name "Vmn2r78-204"; exon_number 3; exon_id "ENSMUSE00001450177.2"; level 2; mgi_id "MGI:3761335"; tag "inferred_transcript_model"; tag "RNA_Seq_supported_only"; havana_gene "OTTMUSG00000037781.1"; havana_transcript "OTTMUST00000175329.1";
chr7	HAVANA	exon	86569961	86571703	0	+	.	gene_id "ENSMUSG00000091962.4"; transcript_id "ENSMUST00000232924.2"; gene_type "protein_coding"; gene_name "Vmn2r78"; transcript_type "retained_intron"; transcript_name "Vmn2r78-202"; exon_number 3; exon_id "ENSMUSE00001450177.2"; level 2; mgi_id "MGI:3761335"; havana_gene "OTTMUSG00000037781.1"; havana_transcript "OTTMUST00000175330.1";
chr7	HAVANA	exon	86571476	86571703	0	+	.	gene_id "ENSMUSG00000091962.4"; transcript_id "ENSMUST00000233033.2"; gene_type "protein_coding"; gene_name "Vmn2r78"; transcript_type "protein_coding"; transcript_name "Vmn2r78-203"; exon_number 4; exon_id "ENSMUSE00001069011.2"; level 2; protein_id "ENSMUSP00000156510.2"; mgi_id "MGI:3761335"; tag "inferred_transcript_model"; tag "RNA_Seq_supported_only"; tag "basic"; havana_gene "OTTMUSG00000037781.1"; havana_transcript "OTTMUST00000175328.1";
chr7	HAVANA	CDS	86571476	86571703	0	+	0	gene_id "ENSMUSG00000091962.4"; transcript_id "ENSMUST00000233033.2"; gene_type "protein_coding"; gene_name "Vmn2r78"; transcript_type "protein_coding"; transcript_name "Vmn2r78-203"; exon_number 4; exon_id "ENSMUSE00001069011.2"; level 2; protein_id "ENSMUSP00000156510.2"; mgi_id "MGI:3761335"; tag "inferred_transcript_model"; tag "RNA_Seq_supported_only"; tag "basic"; havana_gene "OTTMUSG00000037781.1"; havana_transcript "OTTMUST00000175328.1";
chr7	HAVANA	exon	86571476	86571703	0	+	.	gene_id "ENSMUSG00000091962.4"; transcript_id "ENSMUST00000170835.4"; gene_type "protein_coding"; gene_name "Vmn2r78"; transcript_type "protein_coding"; transcript_name "Vmn2r78-201"; exon_number 4; exon_id "ENSMUSE00001069011.2"; level 2; protein_id "ENSMUSP00000126698.3"; transcript_support_level "5"; mgi_id "MGI:3761335"; tag "not_best_in_genome_evidence"; tag "basic"; tag "Ensembl_canonical"; tag "GENCODE_Primary"; tag "appris_principal_1"; tag "CCDS"; ccdsid "CCDS52302.1"; havana_gene "OTTMUSG00000037781.1"; havana_transcript "OTTMUST00000097521.1";
chr7	HAVANA	CDS	86571476	86571703	0	+	0	gene_id "ENSMUSG00000091962.4"; transcript_id "ENSMUST00000170835.4"; gene_type "protein_coding"; gene_name "Vmn2r78"; transcript_type "protein_coding"; transcript_name "Vmn2r78-201"; exon_number 4; exon_id "ENSMUSE00001069011.2"; level 2; protein_id "ENSMUSP00000126698.3"; transcript_support_level "5"; mgi_id "MGI:3761335"; tag "not_best_in_genome_evidence"; tag "basic"; tag "Ensembl_canonical"; tag "GENCODE_Primary"; tag "appris_principal_1"; tag "CCDS"; ccdsid "CCDS52302.1"; havana_gene "OTTMUSG00000037781.1"; havana_transcript "OTTMUST00000097521.1";
chr7	ENSEMBL_gcm37	exon	86571476	86571703	0.124501975730146	+	.	gene_id "ENSMUSG00000091962.4"; transcript_id "ENSMUSG00000091962.4_tx_1"; exon_id "chr7_86571476_86571703_+"; exonnum "4"; txlen "5035";
chr7	ENSEMBL_gcm37	exon	86571476	86571703	0.00436743978029043	+	.	gene_id "ENSMUSG00000091962.4"; transcript_id "ENSMUSG00000091962.4_tx_10"; exon_id "chr7_86571476_86571703_+"; exonnum "3"; txlen "950";
chr7	ENSEMBL_gcm37	exon	86571476	86571703	0.00375510018612527	+	.	gene_id "ENSMUSG00000091962.4"; transcript_id "ENSMUSG00000091962.4_tx_11"; exon_id "chr7_86571476_86571703_+"; exonnum "4"; txlen "2641";
chr7	ENSEMBL_gcm37	exon	86571476	86571703	0.00189380124926821	+	.	gene_id "ENSMUSG00000091962.4"; transcript_id "ENSMUSG00000091962.4_tx_13"; exon_id "chr7_86571476_86571703_+"; exonnum "4"; txlen "2254";
chr7	ENSEMBL_gcm37	exon	86571476	86571703	0.00189380124926821	+	.	gene_id "ENSMUSG00000091962.4"; transcript_id "ENSMUSG00000091962.4_tx_14"; exon_id "chr7_86571476_86571703_+"; exonnum "4"; txlen "2114";
chr7	ENSEMBL_gcm37	exon	86571476	86571703	0.00189380124926821	+	.	gene_id "ENSMUSG00000091962.4"; transcript_id "ENSMUSG00000091962.4_tx_18"; exon_id "chr7_86571476_86571703_+"; exonnum "4"; txlen "4329";
chr7	ENSEMBL_gcm37	exon	86571476	86571703	0.00189380124926821	+	.	gene_id "ENSMUSG00000091962.4"; transcript_id "ENSMUSG00000091962.4_tx_19"; exon_id "chr7_86571476_86571703_+"; exonnum "4"; txlen "1935";
chr7	ENSEMBL_gcm37	exon	86571476	86571703	0.00652309319192385	+	.	gene_id "ENSMUSG00000091962.4"; transcript_id "ENSMUSG00000091962.4_tx_6"; exon_id "chr7_86571476_86571703_+"; exonnum "4"; txlen "4508";
chr7	ENSEMBL_gcm37	exon	86571476	86571703	0.00568140374780464	+	.	gene_id "ENSMUSG00000091962.4"; transcript_id "ENSMUSG00000091962.4_tx_7"; exon_id "chr7_86571476_86571703_+"; exonnum "4"; txlen "2433";
chr7	HAVANA	exon	86572153	86572276	0	+	.	gene_id "ENSMUSG00000091962.4"; transcript_id "ENSMUST00000233033.2"; gene_type "protein_coding"; gene_name "Vmn2r78"; transcript_type "protein_coding"; transcript_name "Vmn2r78-203"; exon_number 5; exon_id "ENSMUSE00000984442.2"; level 2; protein_id "ENSMUSP00000156510.2"; mgi_id "MGI:3761335"; tag "inferred_transcript_model"; tag "RNA_Seq_supported_only"; tag "basic"; havana_gene "OTTMUSG00000037781.1"; havana_transcript "OTTMUST00000175328.1";
chr7	HAVANA	CDS	86572153	86572276	0	+	0	gene_id "ENSMUSG00000091962.4"; transcript_id "ENSMUST00000233033.2"; gene_type "protein_coding"; gene_name "Vmn2r78"; transcript_type "protein_coding"; transcript_name "Vmn2r78-203"; exon_number 5; exon_id "ENSMUSE00000984442.2"; level 2; protein_id "ENSMUSP00000156510.2"; mgi_id "MGI:3761335"; tag "inferred_transcript_model"; tag "RNA_Seq_supported_only"; tag "basic"; havana_gene "OTTMUSG00000037781.1"; havana_transcript "OTTMUST00000175328.1";
chr7	HAVANA	exon	86572153	86572276	0	+	.	gene_id "ENSMUSG00000091962.4"; transcript_id "ENSMUST00000233868.2"; gene_type "protein_coding"; gene_name "Vmn2r78"; transcript_type "retained_intron"; transcript_name "Vmn2r78-204"; exon_number 4; exon_id "ENSMUSE00001448582.2"; level 2; mgi_id "MGI:3761335"; tag "inferred_transcript_model"; tag "RNA_Seq_supported_only"; havana_gene "OTTMUSG00000037781.1"; havana_transcript "OTTMUST00000175329.1";
chr7	HAVANA	exon	86572153	86572276	0	+	.	gene_id "ENSMUSG00000091962.4"; transcript_id "ENSMUST00000232924.2"; gene_type "protein_coding"; gene_name "Vmn2r78"; transcript_type "retained_intron"; transcript_name "Vmn2r78-202"; exon_number 4; exon_id "ENSMUSE00001448582.2"; level 2; mgi_id "MGI:3761335"; havana_gene "OTTMUSG00000037781.1"; havana_transcript "OTTMUST00000175330.1";
chr7	HAVANA	exon	86572153	86572276	0	+	.	gene_id "ENSMUSG00000091962.4"; transcript_id "ENSMUST00000170835.4"; gene_type "protein_coding"; gene_name "Vmn2r78"; transcript_type "protein_coding"; transcript_name "Vmn2r78-201"; exon_number 5; exon_id "ENSMUSE00000984442.2"; level 2; protein_id "ENSMUSP00000126698.3"; transcript_support_level "5"; mgi_id "MGI:3761335"; tag "not_best_in_genome_evidence"; tag "basic"; tag "Ensembl_canonical"; tag "GENCODE_Primary"; tag "appris_principal_1"; tag "CCDS"; ccdsid "CCDS52302.1"; havana_gene "OTTMUSG00000037781.1"; havana_transcript "OTTMUST00000097521.1";
chr7	HAVANA	CDS	86572153	86572276	0	+	0	gene_id "ENSMUSG00000091962.4"; transcript_id "ENSMUST00000170835.4"; gene_type "protein_coding"; gene_name "Vmn2r78"; transcript_type "protein_coding"; transcript_name "Vmn2r78-201"; exon_number 5; exon_id "ENSMUSE00000984442.2"; level 2; protein_id "ENSMUSP00000126698.3"; transcript_support_level "5"; mgi_id "MGI:3761335"; tag "not_best_in_genome_evidence"; tag "basic"; tag "Ensembl_canonical"; tag "GENCODE_Primary"; tag "appris_principal_1"; tag "CCDS"; ccdsid "CCDS52302.1"; havana_gene "OTTMUSG00000037781.1"; havana_transcript "OTTMUST00000097521.1";
chr7	ENSEMBL_gcm37	exon	86572153	86572276	0.124501975730146	+	.	gene_id "ENSMUSG00000091962.4"; transcript_id "ENSMUSG00000091962.4_tx_1"; exon_id "chr7_86572153_86572276_+"; exonnum "5"; txlen "5035";
chr7	ENSEMBL_gcm37	exon	86572153	86572276	0.00436743978029043	+	.	gene_id "ENSMUSG00000091962.4"; transcript_id "ENSMUSG00000091962.4_tx_10"; exon_id "chr7_86572153_86572276_+"; exonnum "4"; txlen "950";
chr7	ENSEMBL_gcm37	exon	86572153	86572276	0.00375510018612527	+	.	gene_id "ENSMUSG00000091962.4"; transcript_id "ENSMUSG00000091962.4_tx_11"; exon_id "chr7_86572153_86572276_+"; exonnum "5"; txlen "2641";
chr7	ENSEMBL_gcm37	exon	86572153	86572276	0.00321811352231927	+	.	gene_id "ENSMUSG00000091962.4"; transcript_id "ENSMUSG00000091962.4_tx_12"; exon_id "chr7_86572153_86572276_+"; exonnum "3"; txlen "722";
chr7	ENSEMBL_gcm37	exon	86572153	86572276	0.00189380124926821	+	.	gene_id "ENSMUSG00000091962.4"; transcript_id "ENSMUSG00000091962.4_tx_13"; exon_id "chr7_86572153_86572276_+"; exonnum "5"; txlen "2254";
chr7	ENSEMBL_gcm37	exon	86572153	86572276	0.00189380124926821	+	.	gene_id "ENSMUSG00000091962.4"; transcript_id "ENSMUSG00000091962.4_tx_14"; exon_id "chr7_86572153_86572276_+"; exonnum "5"; txlen "2114";
chr7	ENSEMBL_gcm37	exon	86572153	86572276	0.00189380124926821	+	.	gene_id "ENSMUSG00000091962.4"; transcript_id "ENSMUSG00000091962.4_tx_15"; exon_id "chr7_86572153_86572276_+"; exonnum "3"; txlen "1925";
chr7	ENSEMBL_gcm37	exon	86572153	86572276	0.00189380124926821	+	.	gene_id "ENSMUSG00000091962.4"; transcript_id "ENSMUSG00000091962.4_tx_16"; exon_id "chr7_86572153_86572276_+"; exonnum "4"; txlen "2026";
chr7	ENSEMBL_gcm37	exon	86572153	86572276	0.00189380124926821	+	.	gene_id "ENSMUSG00000091962.4"; transcript_id "ENSMUSG00000091962.4_tx_17"; exon_id "chr7_86572153_86572276_+"; exonnum "4"; txlen "1886";
chr7	ENSEMBL_gcm37	exon	86572153	86572276	0.00189380124926821	+	.	gene_id "ENSMUSG00000091962.4"; transcript_id "ENSMUSG00000091962.4_tx_18"; exon_id "chr7_86572153_86572276_+"; exonnum "5"; txlen "4329";
chr7	ENSEMBL_gcm37	exon	86572153	86572276	0.00189380124926821	+	.	gene_id "ENSMUSG00000091962.4"; transcript_id "ENSMUSG00000091962.4_tx_19"; exon_id "chr7_86572153_86572276_+"; exonnum "5"; txlen "1935";
chr7	ENSEMBL_gcm37	exon	86572153	86572276	0.00189380124926821	+	.	gene_id "ENSMUSG00000091962.4"; transcript_id "ENSMUSG00000091962.4_tx_20"; exon_id "chr7_86572153_86572276_+"; exonnum "3"; txlen "4000";
chr7	ENSEMBL_gcm37	exon	86572153	86572276	0.00652309319192385	+	.	gene_id "ENSMUSG00000091962.4"; transcript_id "ENSMUSG00000091962.4_tx_6"; exon_id "chr7_86572153_86572276_+"; exonnum "5"; txlen "4508";
chr7	ENSEMBL_gcm37	exon	86572153	86572276	0.00568140374780464	+	.	gene_id "ENSMUSG00000091962.4"; transcript_id "ENSMUSG00000091962.4_tx_7"; exon_id "chr7_86572153_86572276_+"; exonnum "5"; txlen "2433";
chr7	ENSEMBL_gcm37	exon	86572153	86572276	0.00568140374780464	+	.	gene_id "ENSMUSG00000091962.4"; transcript_id "ENSMUSG00000091962.4_tx_8"; exon_id "chr7_86572153_86572276_+"; exonnum "4"; txlen "2205";
chr7	ENSEMBL_gcm37	exon	86572153	86572276	0.00568140374780464	+	.	gene_id "ENSMUSG00000091962.4"; transcript_id "ENSMUSG00000091962.4_tx_9"; exon_id "chr7_86572153_86572276_+"; exonnum "4"; txlen "4280";
chr7	HAVANA	CDS	86573260	86573312	0	+	2	gene_id "ENSMUSG00000091962.4"; transcript_id "ENSMUST00000233033.2"; gene_type "protein_coding"; gene_name "Vmn2r78"; transcript_type "protein_coding"; transcript_name "Vmn2r78-203"; exon_number 6; exon_id "ENSMUSE00001449758.2"; level 2; protein_id "ENSMUSP00000156510.2"; mgi_id "MGI:3761335"; tag "inferred_transcript_model"; tag "RNA_Seq_supported_only"; tag "basic"; havana_gene "OTTMUSG00000037781.1"; havana_transcript "OTTMUST00000175328.1";
chr7	HAVANA	exon	86573260	86576714	0	+	.	gene_id "ENSMUSG00000091962.4"; transcript_id "ENSMUST00000233033.2"; gene_type "protein_coding"; gene_name "Vmn2r78"; transcript_type "protein_coding"; transcript_name "Vmn2r78-203"; exon_number 6; exon_id "ENSMUSE00001449758.2"; level 2; protein_id "ENSMUSP00000156510.2"; mgi_id "MGI:3761335"; tag "inferred_transcript_model"; tag "RNA_Seq_supported_only"; tag "basic"; havana_gene "OTTMUSG00000037781.1"; havana_transcript "OTTMUST00000175328.1";
chr7	HAVANA	exon	86573260	86576714	0	+	.	gene_id "ENSMUSG00000091962.4"; transcript_id "ENSMUST00000233868.2"; gene_type "protein_coding"; gene_name "Vmn2r78"; transcript_type "retained_intron"; transcript_name "Vmn2r78-204"; exon_number 5; exon_id "ENSMUSE00001447984.2"; level 2; mgi_id "MGI:3761335"; tag "inferred_transcript_model"; tag "RNA_Seq_supported_only"; havana_gene "OTTMUSG00000037781.1"; havana_transcript "OTTMUST00000175329.1";
chr7	ENSEMBL_gcm37	exon	86573260	86576714	0.124501975730146	+	.	gene_id "ENSMUSG00000091962.4"; transcript_id "ENSMUSG00000091962.4_tx_1"; exon_id "chr7_86573260_86576714_+"; exonnum "6"; txlen "5035";
chr7	ENSEMBL_gcm37	exon	86573260	86576714	0.00189380124926821	+	.	gene_id "ENSMUSG00000091962.4"; transcript_id "ENSMUSG00000091962.4_tx_18"; exon_id "chr7_86573260_86576714_+"; exonnum "6"; txlen "4329";
chr7	ENSEMBL_gcm37	exon	86573260	86576714	0.00189380124926821	+	.	gene_id "ENSMUSG00000091962.4"; transcript_id "ENSMUSG00000091962.4_tx_20"; exon_id "chr7_86573260_86576714_+"; exonnum "4"; txlen "4000";
chr7	ENSEMBL_gcm37	exon	86573260	86576714	0.00652309319192385	+	.	gene_id "ENSMUSG00000091962.4"; transcript_id "ENSMUSG00000091962.4_tx_6"; exon_id "chr7_86573260_86576714_+"; exonnum "6"; txlen "4508";
chr7	ENSEMBL_gcm37	exon	86573260	86576714	0.00568140374780464	+	.	gene_id "ENSMUSG00000091962.4"; transcript_id "ENSMUSG00000091962.4_tx_9"; exon_id "chr7_86573260_86576714_+"; exonnum "5"; txlen "4280";
chr7	HAVANA	stop_codon	86573313	86573315	0	+	0	gene_id "ENSMUSG00000091962.4"; transcript_id "ENSMUST00000233033.2"; gene_type "protein_coding"; gene_name "Vmn2r78"; transcript_type "protein_coding"; transcript_name "Vmn2r78-203"; exon_number 6; exon_id "ENSMUSE00001449758.2"; level 2; protein_id "ENSMUSP00000156510.2"; mgi_id "MGI:3761335"; tag "inferred_transcript_model"; tag "RNA_Seq_supported_only"; tag "basic"; havana_gene "OTTMUSG00000037781.1"; havana_transcript "OTTMUST00000175328.1";
chr7	HAVANA	UTR	86573313	86576714	0	+	.	gene_id "ENSMUSG00000091962.4"; transcript_id "ENSMUST00000233033.2"; gene_type "protein_coding"; gene_name "Vmn2r78"; transcript_type "protein_coding"; transcript_name "Vmn2r78-203"; exon_number 6; exon_id "ENSMUSE00001449758.2"; level 2; protein_id "ENSMUSP00000156510.2"; mgi_id "MGI:3761335"; tag "inferred_transcript_model"; tag "RNA_Seq_supported_only"; tag "basic"; havana_gene "OTTMUSG00000037781.1"; havana_transcript "OTTMUST00000175328.1";
chr7	sragcm37_ss	exon	86574247	86574423	0.00436743978029043	+	.	gene_id "ENSMUSG00000091962.4"; transcript_id "ENSMUSG00000091962.4_tx_10"; exon_id "chr7_86574247_86574423_+"; exonnum "5"; txlen "950";
chr7	sragcm37_ss	exon	86574247	86574423	0.00321811352231927	+	.	gene_id "ENSMUSG00000091962.4"; transcript_id "ENSMUSG00000091962.4_tx_12"; exon_id "chr7_86574247_86574423_+"; exonnum "4"; txlen "722";
chr7	sragcm37_es	exon	86586123	86586298	0.01231478166099	+	.	gene_id "ENSMUSG00000091962.4"; transcript_id "ENSMUSG00000091962.4_tx_3"; exon_id "chr7_86586123_86586298_+"; exonnum "1"; txlen "1371";
chr7	sragcm37_es	exon	86586123	86586298	0.010672810772858	+	.	gene_id "ENSMUSG00000091962.4"; transcript_id "ENSMUSG00000091962.4_tx_4"; exon_id "chr7_86586123_86586298_+"; exonnum "1"; txlen "1556";
chr7	sragcm37_mid	exon	86588194	86588378	0.00189380124926821	+	.	gene_id "ENSMUSG00000091962.4"; transcript_id "ENSMUSG00000091962.4_tx_13"; exon_id "chr7_86588194_86588378_+"; exonnum "6"; txlen "2254";
chr7	sragcm37_mid	exon	86588194	86588378	0.00189380124926821	+	.	gene_id "ENSMUSG00000091962.4"; transcript_id "ENSMUSG00000091962.4_tx_15"; exon_id "chr7_86588194_86588378_+"; exonnum "4"; txlen "1925";
chr7	sragcm37_mid	exon	86588194	86588378	0.00189380124926821	+	.	gene_id "ENSMUSG00000091962.4"; transcript_id "ENSMUSG00000091962.4_tx_16"; exon_id "chr7_86588194_86588378_+"; exonnum "5"; txlen "2026";
chr7	sragcm37_mid	exon	86588194	86588378	0.010672810772858	+	.	gene_id "ENSMUSG00000091962.4"; transcript_id "ENSMUSG00000091962.4_tx_4"; exon_id "chr7_86588194_86588378_+"; exonnum "2"; txlen "1556";
chr7	sragcm37_mid	exon	86588194	86588378	0.00568140374780464	+	.	gene_id "ENSMUSG00000091962.4"; transcript_id "ENSMUSG00000091962.4_tx_7"; exon_id "chr7_86588194_86588378_+"; exonnum "6"; txlen "2433";
chr7	sragcm37_mid	exon	86588194	86588378	0.00568140374780464	+	.	gene_id "ENSMUSG00000091962.4"; transcript_id "ENSMUSG00000091962.4_tx_8"; exon_id "chr7_86588194_86588378_+"; exonnum "5"; txlen "2205";
chr7	sragcm37_es	exon	86589387	86589782	0.00757520499707286	+	.	gene_id "ENSMUSG00000091962.4"; transcript_id "ENSMUSG00000091962.4_tx_5"; exon_id "chr7_86589387_86589782_+"; exonnum "1"; txlen "1591";
chr7	sragcm37_mid	exon	86590534	86590667	0.00189380124926821	+	.	gene_id "ENSMUSG00000091962.4"; transcript_id "ENSMUSG00000091962.4_tx_13"; exon_id "chr7_86590534_86590667_+"; exonnum "7"; txlen "2254";
chr7	sragcm37_mid	exon	86590534	86590667	0.00189380124926821	+	.	gene_id "ENSMUSG00000091962.4"; transcript_id "ENSMUSG00000091962.4_tx_15"; exon_id "chr7_86590534_86590667_+"; exonnum "5"; txlen "1925";
chr7	sragcm37_mid	exon	86590534	86590667	0.00189380124926821	+	.	gene_id "ENSMUSG00000091962.4"; transcript_id "ENSMUSG00000091962.4_tx_16"; exon_id "chr7_86590534_86590667_+"; exonnum "6"; txlen "2026";
chr7	sragcm37_mid	exon	86590534	86590667	0.01231478166099	+	.	gene_id "ENSMUSG00000091962.4"; transcript_id "ENSMUSG00000091962.4_tx_3"; exon_id "chr7_86590534_86590667_+"; exonnum "2"; txlen "1371";
chr7	sragcm37_mid	exon	86590534	86590667	0.010672810772858	+	.	gene_id "ENSMUSG00000091962.4"; transcript_id "ENSMUSG00000091962.4_tx_4"; exon_id "chr7_86590534_86590667_+"; exonnum "3"; txlen "1556";
chr7	sragcm37_mid	exon	86590534	86590667	0.00757520499707286	+	.	gene_id "ENSMUSG00000091962.4"; transcript_id "ENSMUSG00000091962.4_tx_5"; exon_id "chr7_86590534_86590667_+"; exonnum "2"; txlen "1591";
chr7	sragcm37_mid	exon	86590534	86590667	0.00568140374780464	+	.	gene_id "ENSMUSG00000091962.4"; transcript_id "ENSMUSG00000091962.4_tx_7"; exon_id "chr7_86590534_86590667_+"; exonnum "7"; txlen "2433";
chr7	sragcm37_mid	exon	86590534	86590667	0.00568140374780464	+	.	gene_id "ENSMUSG00000091962.4"; transcript_id "ENSMUSG00000091962.4_tx_8"; exon_id "chr7_86590534_86590667_+"; exonnum "6"; txlen "2205";
chr7	sragcm37_es	exon	86592409	86592524	0.0683737597350797	+	.	gene_id "ENSMUSG00000091962.4"; transcript_id "ENSMUSG00000091962.4_tx_2"; exon_id "chr7_86592409_86592524_+"; exonnum "1"; txlen "1177";
chr7	HAVANA	CDS	86603460	86604382	0	+	2	gene_id "ENSMUSG00000091962.4"; transcript_id "ENSMUST00000170835.4"; gene_type "protein_coding"; gene_name "Vmn2r78"; transcript_type "protein_coding"; transcript_name "Vmn2r78-201"; exon_number 6; exon_id "ENSMUSE00000900793.3"; level 2; protein_id "ENSMUSP00000126698.3"; transcript_support_level "5"; mgi_id "MGI:3761335"; tag "not_best_in_genome_evidence"; tag "basic"; tag "Ensembl_canonical"; tag "GENCODE_Primary"; tag "appris_principal_1"; tag "CCDS"; ccdsid "CCDS52302.1"; havana_gene "OTTMUSG00000037781.1"; havana_transcript "OTTMUST00000097521.1";
chr7	HAVANA	exon	86603460	86604520	0	+	.	gene_id "ENSMUSG00000091962.4"; transcript_id "ENSMUST00000232924.2"; gene_type "protein_coding"; gene_name "Vmn2r78"; transcript_type "retained_intron"; transcript_name "Vmn2r78-202"; exon_number 5; exon_id "ENSMUSE00001449009.2"; level 2; mgi_id "MGI:3761335"; havana_gene "OTTMUSG00000037781.1"; havana_transcript "OTTMUST00000175330.1";
chr7	HAVANA	exon	86603460	86604520	0	+	.	gene_id "ENSMUSG00000091962.4"; transcript_id "ENSMUST00000170835.4"; gene_type "protein_coding"; gene_name "Vmn2r78"; transcript_type "protein_coding"; transcript_name "Vmn2r78-201"; exon_number 6; exon_id "ENSMUSE00000900793.3"; level 2; protein_id "ENSMUSP00000126698.3"; transcript_support_level "5"; mgi_id "MGI:3761335"; tag "not_best_in_genome_evidence"; tag "basic"; tag "Ensembl_canonical"; tag "GENCODE_Primary"; tag "appris_principal_1"; tag "CCDS"; ccdsid "CCDS52302.1"; havana_gene "OTTMUSG00000037781.1"; havana_transcript "OTTMUST00000097521.1";
chr7	ENSEMBL_gcm37	exon	86603460	86604520	0.00375510018612527	+	.	gene_id "ENSMUSG00000091962.4"; transcript_id "ENSMUSG00000091962.4_tx_11"; exon_id "chr7_86603460_86604520_+"; exonnum "6"; txlen "2641";
chr7	ENSEMBL_gcm37	exon	86603460	86604520	0.00189380124926821	+	.	gene_id "ENSMUSG00000091962.4"; transcript_id "ENSMUSG00000091962.4_tx_13"; exon_id "chr7_86603460_86604520_+"; exonnum "8"; txlen "2254";
chr7	ENSEMBL_gcm37	exon	86603460	86604520	0.00189380124926821	+	.	gene_id "ENSMUSG00000091962.4"; transcript_id "ENSMUSG00000091962.4_tx_14"; exon_id "chr7_86603460_86604520_+"; exonnum "6"; txlen "2114";
chr7	ENSEMBL_gcm37	exon	86603460	86604520	0.00189380124926821	+	.	gene_id "ENSMUSG00000091962.4"; transcript_id "ENSMUSG00000091962.4_tx_15"; exon_id "chr7_86603460_86604520_+"; exonnum "6"; txlen "1925";
chr7	ENSEMBL_gcm37	exon	86603460	86604520	0.00189380124926821	+	.	gene_id "ENSMUSG00000091962.4"; transcript_id "ENSMUSG00000091962.4_tx_16"; exon_id "chr7_86603460_86604520_+"; exonnum "7"; txlen "2026";
chr7	ENSEMBL_gcm37	exon	86603460	86604520	0.00189380124926821	+	.	gene_id "ENSMUSG00000091962.4"; transcript_id "ENSMUSG00000091962.4_tx_17"; exon_id "chr7_86603460_86604520_+"; exonnum "5"; txlen "1886";
chr7	ENSEMBL_gcm37	exon	86603460	86604520	0.00189380124926821	+	.	gene_id "ENSMUSG00000091962.4"; transcript_id "ENSMUSG00000091962.4_tx_19"; exon_id "chr7_86603460_86604520_+"; exonnum "6"; txlen "1935";
chr7	ENSEMBL_gcm37	exon	86603460	86604520	0.0683737597350797	+	.	gene_id "ENSMUSG00000091962.4"; transcript_id "ENSMUSG00000091962.4_tx_2"; exon_id "chr7_86603460_86604520_+"; exonnum "2"; txlen "1177";
chr7	ENSEMBL_gcm37	exon	86603460	86604520	0.01231478166099	+	.	gene_id "ENSMUSG00000091962.4"; transcript_id "ENSMUSG00000091962.4_tx_3"; exon_id "chr7_86603460_86604520_+"; exonnum "3"; txlen "1371";
chr7	ENSEMBL_gcm37	exon	86603460	86604520	0.010672810772858	+	.	gene_id "ENSMUSG00000091962.4"; transcript_id "ENSMUSG00000091962.4_tx_4"; exon_id "chr7_86603460_86604520_+"; exonnum "4"; txlen "1556";
chr7	ENSEMBL_gcm37	exon	86603460	86604520	0.00757520499707286	+	.	gene_id "ENSMUSG00000091962.4"; transcript_id "ENSMUSG00000091962.4_tx_5"; exon_id "chr7_86603460_86604520_+"; exonnum "3"; txlen "1591";
chr7	ENSEMBL_gcm37	exon	86603460	86604520	0.00568140374780464	+	.	gene_id "ENSMUSG00000091962.4"; transcript_id "ENSMUSG00000091962.4_tx_7"; exon_id "chr7_86603460_86604520_+"; exonnum "8"; txlen "2433";
chr7	ENSEMBL_gcm37	exon	86603460	86604520	0.00568140374780464	+	.	gene_id "ENSMUSG00000091962.4"; transcript_id "ENSMUSG00000091962.4_tx_8"; exon_id "chr7_86603460_86604520_+"; exonnum "7"; txlen "2205";
chr7	HAVANA	stop_codon	86604383	86604385	0	+	0	gene_id "ENSMUSG00000091962.4"; transcript_id "ENSMUST00000170835.4"; gene_type "protein_coding"; gene_name "Vmn2r78"; transcript_type "protein_coding"; transcript_name "Vmn2r78-201"; exon_number 6; exon_id "ENSMUSE00000900793.3"; level 2; protein_id "ENSMUSP00000126698.3"; transcript_support_level "5"; mgi_id "MGI:3761335"; tag "not_best_in_genome_evidence"; tag "basic"; tag "Ensembl_canonical"; tag "GENCODE_Primary"; tag "appris_principal_1"; tag "CCDS"; ccdsid "CCDS52302.1"; havana_gene "OTTMUSG00000037781.1"; havana_transcript "OTTMUST00000097521.1";
chr7	HAVANA	UTR	86604383	86604520	0	+	.	gene_id "ENSMUSG00000091962.4"; transcript_id "ENSMUST00000170835.4"; gene_type "protein_coding"; gene_name "Vmn2r78"; transcript_type "protein_coding"; transcript_name "Vmn2r78-201"; exon_number 6; exon_id "ENSMUSE00000900793.3"; level 2; protein_id "ENSMUSP00000126698.3"; transcript_support_level "5"; mgi_id "MGI:3761335"; tag "not_best_in_genome_evidence"; tag "basic"; tag "Ensembl_canonical"; tag "GENCODE_Primary"; tag "appris_principal_1"; tag "CCDS"; ccdsid "CCDS52302.1"; havana_gene "OTTMUSG00000037781.1"; havana_transcript "OTTMUST00000097521.1";
chr7	HAVANA	UTR	86645323	86645672	0	+	.	gene_id "ENSMUSG00000090362.3"; transcript_id "ENSMUST00000233714.2"; gene_type "protein_coding"; gene_name "Vmn2r79"; transcript_type "protein_coding"; transcript_name "Vmn2r79-205"; exon_number 1; exon_id "ENSMUSE00001448909.2"; level 2; protein_id "ENSMUSP00000156924.2"; mgi_id "MGI:3646882"; tag "inferred_transcript_model"; tag "RNA_Seq_supported_only"; tag "basic"; havana_gene "OTTMUSG00000037782.1"; havana_transcript "OTTMUST00000175377.1";
chr7	HAVANA	UTR	86645323	86645672	0	+	.	gene_id "ENSMUSG00000090362.3"; transcript_id "ENSMUST00000233648.2"; gene_type "protein_coding"; gene_name "Vmn2r79"; transcript_type "protein_coding"; transcript_name "Vmn2r79-204"; exon_number 1; exon_id "ENSMUSE00001448909.2"; level 2; protein_id "ENSMUSP00000156476.2"; mgi_id "MGI:3646882"; tag "inferred_transcript_model"; tag "RNA_Seq_supported_only"; tag "basic"; havana_gene "OTTMUSG00000037782.1"; havana_transcript "OTTMUST00000175378.1";
chr7	HAVANA	UTR	86645323	86645672	0	+	.	gene_id "ENSMUSG00000090362.3"; transcript_id "ENSMUST00000164462.3"; gene_type "protein_coding"; gene_name "Vmn2r79"; transcript_type "protein_coding"; transcript_name "Vmn2r79-201"; exon_number 1; exon_id "ENSMUSE00001448909.2"; level 2; protein_id "ENSMUSP00000132478.2"; transcript_support_level "5"; mgi_id "MGI:3646882"; tag "basic"; tag "Ensembl_canonical"; tag "GENCODE_Primary"; tag "appris_principal_2"; tag "CCDS"; ccdsid "CCDS52303.1"; havana_gene "OTTMUSG00000037782.1"; havana_transcript "OTTMUST00000097522.1";
chr7	HAVANA	UTR	86645323	86645672	0	+	.	gene_id "ENSMUSG00000090362.3"; transcript_id "ENSMUST00000233730.2"; gene_type "protein_coding"; gene_name "Vmn2r79"; transcript_type "protein_coding"; transcript_name "Vmn2r79-206"; exon_number 1; exon_id "ENSMUSE00001448909.2"; level 2; protein_id "ENSMUSP00000156561.2"; mgi_id "MGI:3646882"; tag "inferred_transcript_model"; tag "RNA_Seq_supported_only"; tag "basic"; tag "appris_alternative_2"; havana_gene "OTTMUSG00000037782.1"; havana_transcript "OTTMUST00000175380.1";
chr7	HAVANA	UTR	86645323	86645672	0	+	.	gene_id "ENSMUSG00000090362.3"; transcript_id "ENSMUST00000232908.2"; gene_type "protein_coding"; gene_name "Vmn2r79"; transcript_type "nonsense_mediated_decay"; transcript_name "Vmn2r79-202"; exon_number 1; exon_id "ENSMUSE00001448909.2"; level 2; protein_id "ENSMUSP00000156544.2"; mgi_id "MGI:3646882"; havana_gene "OTTMUSG00000037782.1"; havana_transcript "OTTMUST00000175381.1";
chr7	HAVANA	exon	86645323	86645869	0	+	.	gene_id "ENSMUSG00000090362.3"; transcript_id "ENSMUST00000233714.2"; gene_type "protein_coding"; gene_name "Vmn2r79"; transcript_type "protein_coding"; transcript_name "Vmn2r79-205"; exon_number 1; exon_id "ENSMUSE00001448909.2"; level 2; protein_id "ENSMUSP00000156924.2"; mgi_id "MGI:3646882"; tag "inferred_transcript_model"; tag "RNA_Seq_supported_only"; tag "basic"; havana_gene "OTTMUSG00000037782.1"; havana_transcript "OTTMUST00000175377.1";
chr7	HAVANA	exon	86645323	86645869	0	+	.	gene_id "ENSMUSG00000090362.3"; transcript_id "ENSMUST00000233648.2"; gene_type "protein_coding"; gene_name "Vmn2r79"; transcript_type "protein_coding"; transcript_name "Vmn2r79-204"; exon_number 1; exon_id "ENSMUSE00001448909.2"; level 2; protein_id "ENSMUSP00000156476.2"; mgi_id "MGI:3646882"; tag "inferred_transcript_model"; tag "RNA_Seq_supported_only"; tag "basic"; havana_gene "OTTMUSG00000037782.1"; havana_transcript "OTTMUST00000175378.1";
chr7	HAVANA	exon	86645323	86645869	0	+	.	gene_id "ENSMUSG00000090362.3"; transcript_id "ENSMUST00000164462.3"; gene_type "protein_coding"; gene_name "Vmn2r79"; transcript_type "protein_coding"; transcript_name "Vmn2r79-201"; exon_number 1; exon_id "ENSMUSE00001448909.2"; level 2; protein_id "ENSMUSP00000132478.2"; transcript_support_level "5"; mgi_id "MGI:3646882"; tag "basic"; tag "Ensembl_canonical"; tag "GENCODE_Primary"; tag "appris_principal_2"; tag "CCDS"; ccdsid "CCDS52303.1"; havana_gene "OTTMUSG00000037782.1"; havana_transcript "OTTMUST00000097522.1";
chr7	HAVANA	exon	86645323	86645869	0	+	.	gene_id "ENSMUSG00000090362.3"; transcript_id "ENSMUST00000233048.2"; gene_type "protein_coding"; gene_name "Vmn2r79"; transcript_type "retained_intron"; transcript_name "Vmn2r79-203"; exon_number 1; exon_id "ENSMUSE00001451010.2"; level 2; mgi_id "MGI:3646882"; tag "inferred_transcript_model"; tag "RNA_Seq_supported_only"; havana_gene "OTTMUSG00000037782.1"; havana_transcript "OTTMUST00000175379.1";
chr7	HAVANA	exon	86645323	86645869	0	+	.	gene_id "ENSMUSG00000090362.3"; transcript_id "ENSMUST00000233730.2"; gene_type "protein_coding"; gene_name "Vmn2r79"; transcript_type "protein_coding"; transcript_name "Vmn2r79-206"; exon_number 1; exon_id "ENSMUSE00001448909.2"; level 2; protein_id "ENSMUSP00000156561.2"; mgi_id "MGI:3646882"; tag "inferred_transcript_model"; tag "RNA_Seq_supported_only"; tag "basic"; tag "appris_alternative_2"; havana_gene "OTTMUSG00000037782.1"; havana_transcript "OTTMUST00000175380.1";
chr7	HAVANA	exon	86645323	86645869	0	+	.	gene_id "ENSMUSG00000090362.3"; transcript_id "ENSMUST00000232908.2"; gene_type "protein_coding"; gene_name "Vmn2r79"; transcript_type "nonsense_mediated_decay"; transcript_name "Vmn2r79-202"; exon_number 1; exon_id "ENSMUSE00001448909.2"; level 2; protein_id "ENSMUSP00000156544.2"; mgi_id "MGI:3646882"; havana_gene "OTTMUSG00000037782.1"; havana_transcript "OTTMUST00000175381.1";
chr7	HAVANA	transcript	86645323	86657808	0	+	.	gene_id "ENSMUSG00000090362.3"; transcript_id "ENSMUST00000233714.2"; gene_type "protein_coding"; gene_name "Vmn2r79"; transcript_type "protein_coding"; transcript_name "Vmn2r79-205"; level 2; protein_id "ENSMUSP00000156924.2"; mgi_id "MGI:3646882"; tag "inferred_transcript_model"; tag "RNA_Seq_supported_only"; tag "basic"; havana_gene "OTTMUSG00000037782.1"; havana_transcript "OTTMUST00000175377.1";
chr7	HAVANA	transcript	86645323	86657808	0	+	.	gene_id "ENSMUSG00000090362.3"; transcript_id "ENSMUST00000233648.2"; gene_type "protein_coding"; gene_name "Vmn2r79"; transcript_type "protein_coding"; transcript_name "Vmn2r79-204"; level 2; protein_id "ENSMUSP00000156476.2"; mgi_id "MGI:3646882"; tag "inferred_transcript_model"; tag "RNA_Seq_supported_only"; tag "basic"; havana_gene "OTTMUSG00000037782.1"; havana_transcript "OTTMUST00000175378.1";
chr7	HAVANA	gene	86645323	86694149	0	+	.	gene_id "ENSMUSG00000090362.3"; gene_type "protein_coding"; gene_name "Vmn2r79"; level 2; mgi_id "MGI:3646882"; havana_gene "OTTMUSG00000037782.1";
chr7	HAVANA	transcript	86645323	86694149	0	+	.	gene_id "ENSMUSG00000090362.3"; transcript_id "ENSMUST00000164462.3"; gene_type "protein_coding"; gene_name "Vmn2r79"; transcript_type "protein_coding"; transcript_name "Vmn2r79-201"; level 2; protein_id "ENSMUSP00000132478.2"; transcript_support_level "5"; mgi_id "MGI:3646882"; tag "basic"; tag "Ensembl_canonical"; tag "GENCODE_Primary"; tag "appris_principal_2"; tag "CCDS"; ccdsid "CCDS52303.1"; havana_gene "OTTMUSG00000037782.1"; havana_transcript "OTTMUST00000097522.1";
chr7	HAVANA	transcript	86645323	86694149	0	+	.	gene_id "ENSMUSG00000090362.3"; transcript_id "ENSMUST00000233048.2"; gene_type "protein_coding"; gene_name "Vmn2r79"; transcript_type "retained_intron"; transcript_name "Vmn2r79-203"; level 2; mgi_id "MGI:3646882"; tag "inferred_transcript_model"; tag "RNA_Seq_supported_only"; havana_gene "OTTMUSG00000037782.1"; havana_transcript "OTTMUST00000175379.1";
chr7	HAVANA	transcript	86645323	86694149	0	+	.	gene_id "ENSMUSG00000090362.3"; transcript_id "ENSMUST00000233730.2"; gene_type "protein_coding"; gene_name "Vmn2r79"; transcript_type "protein_coding"; transcript_name "Vmn2r79-206"; level 2; protein_id "ENSMUSP00000156561.2"; mgi_id "MGI:3646882"; tag "inferred_transcript_model"; tag "RNA_Seq_supported_only"; tag "basic"; tag "appris_alternative_2"; havana_gene "OTTMUSG00000037782.1"; havana_transcript "OTTMUST00000175380.1";
chr7	HAVANA	transcript	86645323	86694149	0	+	.	gene_id "ENSMUSG00000090362.3"; transcript_id "ENSMUST00000232908.2"; gene_type "protein_coding"; gene_name "Vmn2r79"; transcript_type "nonsense_mediated_decay"; transcript_name "Vmn2r79-202"; level 2; protein_id "ENSMUSP00000156544.2"; mgi_id "MGI:3646882"; havana_gene "OTTMUSG00000037782.1"; havana_transcript "OTTMUST00000175381.1";
chr7	HAVANA	start_codon	86645673	86645675	0	+	0	gene_id "ENSMUSG00000090362.3"; transcript_id "ENSMUST00000233714.2"; gene_type "protein_coding"; gene_name "Vmn2r79"; transcript_type "protein_coding"; transcript_name "Vmn2r79-205"; exon_number 1; exon_id "ENSMUSE00001448909.2"; level 2; protein_id "ENSMUSP00000156924.2"; mgi_id "MGI:3646882"; tag "inferred_transcript_model"; tag "RNA_Seq_supported_only"; tag "basic"; havana_gene "OTTMUSG00000037782.1"; havana_transcript "OTTMUST00000175377.1";
chr7	HAVANA	start_codon	86645673	86645675	0	+	0	gene_id "ENSMUSG00000090362.3"; transcript_id "ENSMUST00000233648.2"; gene_type "protein_coding"; gene_name "Vmn2r79"; transcript_type "protein_coding"; transcript_name "Vmn2r79-204"; exon_number 1; exon_id "ENSMUSE00001448909.2"; level 2; protein_id "ENSMUSP00000156476.2"; mgi_id "MGI:3646882"; tag "inferred_transcript_model"; tag "RNA_Seq_supported_only"; tag "basic"; havana_gene "OTTMUSG00000037782.1"; havana_transcript "OTTMUST00000175378.1";
chr7	HAVANA	start_codon	86645673	86645675	0	+	0	gene_id "ENSMUSG00000090362.3"; transcript_id "ENSMUST00000164462.3"; gene_type "protein_coding"; gene_name "Vmn2r79"; transcript_type "protein_coding"; transcript_name "Vmn2r79-201"; exon_number 1; exon_id "ENSMUSE00001448909.2"; level 2; protein_id "ENSMUSP00000132478.2"; transcript_support_level "5"; mgi_id "MGI:3646882"; tag "basic"; tag "Ensembl_canonical"; tag "GENCODE_Primary"; tag "appris_principal_2"; tag "CCDS"; ccdsid "CCDS52303.1"; havana_gene "OTTMUSG00000037782.1"; havana_transcript "OTTMUST00000097522.1";
chr7	HAVANA	start_codon	86645673	86645675	0	+	0	gene_id "ENSMUSG00000090362.3"; transcript_id "ENSMUST00000233730.2"; gene_type "protein_coding"; gene_name "Vmn2r79"; transcript_type "protein_coding"; transcript_name "Vmn2r79-206"; exon_number 1; exon_id "ENSMUSE00001448909.2"; level 2; protein_id "ENSMUSP00000156561.2"; mgi_id "MGI:3646882"; tag "inferred_transcript_model"; tag "RNA_Seq_supported_only"; tag "basic"; tag "appris_alternative_2"; havana_gene "OTTMUSG00000037782.1"; havana_transcript "OTTMUST00000175380.1";
chr7	HAVANA	start_codon	86645673	86645675	0	+	0	gene_id "ENSMUSG00000090362.3"; transcript_id "ENSMUST00000232908.2"; gene_type "protein_coding"; gene_name "Vmn2r79"; transcript_type "nonsense_mediated_decay"; transcript_name "Vmn2r79-202"; exon_number 1; exon_id "ENSMUSE00001448909.2"; level 2; protein_id "ENSMUSP00000156544.2"; mgi_id "MGI:3646882"; havana_gene "OTTMUSG00000037782.1"; havana_transcript "OTTMUST00000175381.1";
chr7	HAVANA	CDS	86645673	86645869	0	+	0	gene_id "ENSMUSG00000090362.3"; transcript_id "ENSMUST00000233714.2"; gene_type "protein_coding"; gene_name "Vmn2r79"; transcript_type "protein_coding"; transcript_name "Vmn2r79-205"; exon_number 1; exon_id "ENSMUSE00001448909.2"; level 2; protein_id "ENSMUSP00000156924.2"; mgi_id "MGI:3646882"; tag "inferred_transcript_model"; tag "RNA_Seq_supported_only"; tag "basic"; havana_gene "OTTMUSG00000037782.1"; havana_transcript "OTTMUST00000175377.1";
chr7	HAVANA	CDS	86645673	86645869	0	+	0	gene_id "ENSMUSG00000090362.3"; transcript_id "ENSMUST00000233648.2"; gene_type "protein_coding"; gene_name "Vmn2r79"; transcript_type "protein_coding"; transcript_name "Vmn2r79-204"; exon_number 1; exon_id "ENSMUSE00001448909.2"; level 2; protein_id "ENSMUSP00000156476.2"; mgi_id "MGI:3646882"; tag "inferred_transcript_model"; tag "RNA_Seq_supported_only"; tag "basic"; havana_gene "OTTMUSG00000037782.1"; havana_transcript "OTTMUST00000175378.1";
chr7	HAVANA	CDS	86645673	86645869	0	+	0	gene_id "ENSMUSG00000090362.3"; transcript_id "ENSMUST00000164462.3"; gene_type "protein_coding"; gene_name "Vmn2r79"; transcript_type "protein_coding"; transcript_name "Vmn2r79-201"; exon_number 1; exon_id "ENSMUSE00001448909.2"; level 2; protein_id "ENSMUSP00000132478.2"; transcript_support_level "5"; mgi_id "MGI:3646882"; tag "basic"; tag "Ensembl_canonical"; tag "GENCODE_Primary"; tag "appris_principal_2"; tag "CCDS"; ccdsid "CCDS52303.1"; havana_gene "OTTMUSG00000037782.1"; havana_transcript "OTTMUST00000097522.1";
chr7	HAVANA	CDS	86645673	86645869	0	+	0	gene_id "ENSMUSG00000090362.3"; transcript_id "ENSMUST00000233730.2"; gene_type "protein_coding"; gene_name "Vmn2r79"; transcript_type "protein_coding"; transcript_name "Vmn2r79-206"; exon_number 1; exon_id "ENSMUSE00001448909.2"; level 2; protein_id "ENSMUSP00000156561.2"; mgi_id "MGI:3646882"; tag "inferred_transcript_model"; tag "RNA_Seq_supported_only"; tag "basic"; tag "appris_alternative_2"; havana_gene "OTTMUSG00000037782.1"; havana_transcript "OTTMUST00000175380.1";
chr7	HAVANA	CDS	86645673	86645869	0	+	0	gene_id "ENSMUSG00000090362.3"; transcript_id "ENSMUST00000232908.2"; gene_type "protein_coding"; gene_name "Vmn2r79"; transcript_type "nonsense_mediated_decay"; transcript_name "Vmn2r79-202"; exon_number 1; exon_id "ENSMUSE00001448909.2"; level 2; protein_id "ENSMUSP00000156544.2"; mgi_id "MGI:3646882"; havana_gene "OTTMUSG00000037782.1"; havana_transcript "OTTMUST00000175381.1";
chr7	HAVANA	exon	86650413	86650692	0	+	.	gene_id "ENSMUSG00000090362.3"; transcript_id "ENSMUST00000233714.2"; gene_type "protein_coding"; gene_name "Vmn2r79"; transcript_type "protein_coding"; transcript_name "Vmn2r79-205"; exon_number 2; exon_id "ENSMUSE00001021441.2"; level 2; protein_id "ENSMUSP00000156924.2"; mgi_id "MGI:3646882"; tag "inferred_transcript_model"; tag "RNA_Seq_supported_only"; tag "basic"; havana_gene "OTTMUSG00000037782.1"; havana_transcript "OTTMUST00000175377.1";
chr7	HAVANA	CDS	86650413	86650692	0	+	1	gene_id "ENSMUSG00000090362.3"; transcript_id "ENSMUST00000233714.2"; gene_type "protein_coding"; gene_name "Vmn2r79"; transcript_type "protein_coding"; transcript_name "Vmn2r79-205"; exon_number 2; exon_id "ENSMUSE00001021441.2"; level 2; protein_id "ENSMUSP00000156924.2"; mgi_id "MGI:3646882"; tag "inferred_transcript_model"; tag "RNA_Seq_supported_only"; tag "basic"; havana_gene "OTTMUSG00000037782.1"; havana_transcript "OTTMUST00000175377.1";
chr7	HAVANA	exon	86650413	86650692	0	+	.	gene_id "ENSMUSG00000090362.3"; transcript_id "ENSMUST00000233648.2"; gene_type "protein_coding"; gene_name "Vmn2r79"; transcript_type "protein_coding"; transcript_name "Vmn2r79-204"; exon_number 2; exon_id "ENSMUSE00001021441.2"; level 2; protein_id "ENSMUSP00000156476.2"; mgi_id "MGI:3646882"; tag "inferred_transcript_model"; tag "RNA_Seq_supported_only"; tag "basic"; havana_gene "OTTMUSG00000037782.1"; havana_transcript "OTTMUST00000175378.1";
chr7	HAVANA	CDS	86650413	86650692	0	+	1	gene_id "ENSMUSG00000090362.3"; transcript_id "ENSMUST00000233648.2"; gene_type "protein_coding"; gene_name "Vmn2r79"; transcript_type "protein_coding"; transcript_name "Vmn2r79-204"; exon_number 2; exon_id "ENSMUSE00001021441.2"; level 2; protein_id "ENSMUSP00000156476.2"; mgi_id "MGI:3646882"; tag "inferred_transcript_model"; tag "RNA_Seq_supported_only"; tag "basic"; havana_gene "OTTMUSG00000037782.1"; havana_transcript "OTTMUST00000175378.1";
chr7	HAVANA	exon	86650413	86650692	0	+	.	gene_id "ENSMUSG00000090362.3"; transcript_id "ENSMUST00000164462.3"; gene_type "protein_coding"; gene_name "Vmn2r79"; transcript_type "protein_coding"; transcript_name "Vmn2r79-201"; exon_number 2; exon_id "ENSMUSE00001021441.2"; level 2; protein_id "ENSMUSP00000132478.2"; transcript_support_level "5"; mgi_id "MGI:3646882"; tag "basic"; tag "Ensembl_canonical"; tag "GENCODE_Primary"; tag "appris_principal_2"; tag "CCDS"; ccdsid "CCDS52303.1"; havana_gene "OTTMUSG00000037782.1"; havana_transcript "OTTMUST00000097522.1";
chr7	HAVANA	CDS	86650413	86650692	0	+	1	gene_id "ENSMUSG00000090362.3"; transcript_id "ENSMUST00000164462.3"; gene_type "protein_coding"; gene_name "Vmn2r79"; transcript_type "protein_coding"; transcript_name "Vmn2r79-201"; exon_number 2; exon_id "ENSMUSE00001021441.2"; level 2; protein_id "ENSMUSP00000132478.2"; transcript_support_level "5"; mgi_id "MGI:3646882"; tag "basic"; tag "Ensembl_canonical"; tag "GENCODE_Primary"; tag "appris_principal_2"; tag "CCDS"; ccdsid "CCDS52303.1"; havana_gene "OTTMUSG00000037782.1"; havana_transcript "OTTMUST00000097522.1";
chr7	HAVANA	exon	86650413	86650692	0	+	.	gene_id "ENSMUSG00000090362.3"; transcript_id "ENSMUST00000233048.2"; gene_type "protein_coding"; gene_name "Vmn2r79"; transcript_type "retained_intron"; transcript_name "Vmn2r79-203"; exon_number 2; exon_id "ENSMUSE00001447934.2"; level 2; mgi_id "MGI:3646882"; tag "inferred_transcript_model"; tag "RNA_Seq_supported_only"; havana_gene "OTTMUSG00000037782.1"; havana_transcript "OTTMUST00000175379.1";
chr7	HAVANA	exon	86650413	86650692	0	+	.	gene_id "ENSMUSG00000090362.3"; transcript_id "ENSMUST00000233730.2"; gene_type "protein_coding"; gene_name "Vmn2r79"; transcript_type "protein_coding"; transcript_name "Vmn2r79-206"; exon_number 2; exon_id "ENSMUSE00001021441.2"; level 2; protein_id "ENSMUSP00000156561.2"; mgi_id "MGI:3646882"; tag "inferred_transcript_model"; tag "RNA_Seq_supported_only"; tag "basic"; tag "appris_alternative_2"; havana_gene "OTTMUSG00000037782.1"; havana_transcript "OTTMUST00000175380.1";
chr7	HAVANA	CDS	86650413	86650692	0	+	1	gene_id "ENSMUSG00000090362.3"; transcript_id "ENSMUST00000233730.2"; gene_type "protein_coding"; gene_name "Vmn2r79"; transcript_type "protein_coding"; transcript_name "Vmn2r79-206"; exon_number 2; exon_id "ENSMUSE00001021441.2"; level 2; protein_id "ENSMUSP00000156561.2"; mgi_id "MGI:3646882"; tag "inferred_transcript_model"; tag "RNA_Seq_supported_only"; tag "basic"; tag "appris_alternative_2"; havana_gene "OTTMUSG00000037782.1"; havana_transcript "OTTMUST00000175380.1";
chr7	HAVANA	exon	86650413	86650692	0	+	.	gene_id "ENSMUSG00000090362.3"; transcript_id "ENSMUST00000232908.2"; gene_type "protein_coding"; gene_name "Vmn2r79"; transcript_type "nonsense_mediated_decay"; transcript_name "Vmn2r79-202"; exon_number 2; exon_id "ENSMUSE00001021441.2"; level 2; protein_id "ENSMUSP00000156544.2"; mgi_id "MGI:3646882"; havana_gene "OTTMUSG00000037782.1"; havana_transcript "OTTMUST00000175381.1";
chr7	HAVANA	CDS	86650413	86650692	0	+	1	gene_id "ENSMUSG00000090362.3"; transcript_id "ENSMUST00000232908.2"; gene_type "protein_coding"; gene_name "Vmn2r79"; transcript_type "nonsense_mediated_decay"; transcript_name "Vmn2r79-202"; exon_number 2; exon_id "ENSMUSE00001021441.2"; level 2; protein_id "ENSMUSP00000156544.2"; mgi_id "MGI:3646882"; havana_gene "OTTMUSG00000037782.1"; havana_transcript "OTTMUST00000175381.1";
chr7	HAVANA	CDS	86650818	86650877	0	+	0	gene_id "ENSMUSG00000090362.3"; transcript_id "ENSMUST00000232908.2"; gene_type "protein_coding"; gene_name "Vmn2r79"; transcript_type "nonsense_mediated_decay"; transcript_name "Vmn2r79-202"; exon_number 3; exon_id "ENSMUSE00001450541.2"; level 2; protein_id "ENSMUSP00000156544.2"; mgi_id "MGI:3646882"; havana_gene "OTTMUSG00000037782.1"; havana_transcript "OTTMUST00000175381.1";
chr7	HAVANA	exon	86650818	86651886	0	+	.	gene_id "ENSMUSG00000090362.3"; transcript_id "ENSMUST00000232908.2"; gene_type "protein_coding"; gene_name "Vmn2r79"; transcript_type "nonsense_mediated_decay"; transcript_name "Vmn2r79-202"; exon_number 3; exon_id "ENSMUSE00001450541.2"; level 2; protein_id "ENSMUSP00000156544.2"; mgi_id "MGI:3646882"; havana_gene "OTTMUSG00000037782.1"; havana_transcript "OTTMUST00000175381.1";
chr7	HAVANA	stop_codon	86650878	86650880	0	+	0	gene_id "ENSMUSG00000090362.3"; transcript_id "ENSMUST00000232908.2"; gene_type "protein_coding"; gene_name "Vmn2r79"; transcript_type "nonsense_mediated_decay"; transcript_name "Vmn2r79-202"; exon_number 3; exon_id "ENSMUSE00001450541.2"; level 2; protein_id "ENSMUSP00000156544.2"; mgi_id "MGI:3646882"; havana_gene "OTTMUSG00000037782.1"; havana_transcript "OTTMUST00000175381.1";
chr7	HAVANA	UTR	86650878	86651886	0	+	.	gene_id "ENSMUSG00000090362.3"; transcript_id "ENSMUST00000232908.2"; gene_type "protein_coding"; gene_name "Vmn2r79"; transcript_type "nonsense_mediated_decay"; transcript_name "Vmn2r79-202"; exon_number 3; exon_id "ENSMUSE00001450541.2"; level 2; protein_id "ENSMUSP00000156544.2"; mgi_id "MGI:3646882"; havana_gene "OTTMUSG00000037782.1"; havana_transcript "OTTMUST00000175381.1";
chr7	HAVANA	exon	86651080	86651886	0	+	.	gene_id "ENSMUSG00000090362.3"; transcript_id "ENSMUST00000233714.2"; gene_type "protein_coding"; gene_name "Vmn2r79"; transcript_type "protein_coding"; transcript_name "Vmn2r79-205"; exon_number 3; exon_id "ENSMUSE00000967615.2"; level 2; protein_id "ENSMUSP00000156924.2"; mgi_id "MGI:3646882"; tag "inferred_transcript_model"; tag "RNA_Seq_supported_only"; tag "basic"; havana_gene "OTTMUSG00000037782.1"; havana_transcript "OTTMUST00000175377.1";
chr7	HAVANA	CDS	86651080	86651886	0	+	0	gene_id "ENSMUSG00000090362.3"; transcript_id "ENSMUST00000233714.2"; gene_type "protein_coding"; gene_name "Vmn2r79"; transcript_type "protein_coding"; transcript_name "Vmn2r79-205"; exon_number 3; exon_id "ENSMUSE00000967615.2"; level 2; protein_id "ENSMUSP00000156924.2"; mgi_id "MGI:3646882"; tag "inferred_transcript_model"; tag "RNA_Seq_supported_only"; tag "basic"; havana_gene "OTTMUSG00000037782.1"; havana_transcript "OTTMUST00000175377.1";
chr7	HAVANA	exon	86651080	86651886	0	+	.	gene_id "ENSMUSG00000090362.3"; transcript_id "ENSMUST00000233648.2"; gene_type "protein_coding"; gene_name "Vmn2r79"; transcript_type "protein_coding"; transcript_name "Vmn2r79-204"; exon_number 3; exon_id "ENSMUSE00000967615.2"; level 2; protein_id "ENSMUSP00000156476.2"; mgi_id "MGI:3646882"; tag "inferred_transcript_model"; tag "RNA_Seq_supported_only"; tag "basic"; havana_gene "OTTMUSG00000037782.1"; havana_transcript "OTTMUST00000175378.1";
chr7	HAVANA	CDS	86651080	86651886	0	+	0	gene_id "ENSMUSG00000090362.3"; transcript_id "ENSMUST00000233648.2"; gene_type "protein_coding"; gene_name "Vmn2r79"; transcript_type "protein_coding"; transcript_name "Vmn2r79-204"; exon_number 3; exon_id "ENSMUSE00000967615.2"; level 2; protein_id "ENSMUSP00000156476.2"; mgi_id "MGI:3646882"; tag "inferred_transcript_model"; tag "RNA_Seq_supported_only"; tag "basic"; havana_gene "OTTMUSG00000037782.1"; havana_transcript "OTTMUST00000175378.1";
chr7	HAVANA	exon	86651080	86651886	0	+	.	gene_id "ENSMUSG00000090362.3"; transcript_id "ENSMUST00000164462.3"; gene_type "protein_coding"; gene_name "Vmn2r79"; transcript_type "protein_coding"; transcript_name "Vmn2r79-201"; exon_number 3; exon_id "ENSMUSE00000967615.2"; level 2; protein_id "ENSMUSP00000132478.2"; transcript_support_level "5"; mgi_id "MGI:3646882"; tag "basic"; tag "Ensembl_canonical"; tag "GENCODE_Primary"; tag "appris_principal_2"; tag "CCDS"; ccdsid "CCDS52303.1"; havana_gene "OTTMUSG00000037782.1"; havana_transcript "OTTMUST00000097522.1";
chr7	HAVANA	CDS	86651080	86651886	0	+	0	gene_id "ENSMUSG00000090362.3"; transcript_id "ENSMUST00000164462.3"; gene_type "protein_coding"; gene_name "Vmn2r79"; transcript_type "protein_coding"; transcript_name "Vmn2r79-201"; exon_number 3; exon_id "ENSMUSE00000967615.2"; level 2; protein_id "ENSMUSP00000132478.2"; transcript_support_level "5"; mgi_id "MGI:3646882"; tag "basic"; tag "Ensembl_canonical"; tag "GENCODE_Primary"; tag "appris_principal_2"; tag "CCDS"; ccdsid "CCDS52303.1"; havana_gene "OTTMUSG00000037782.1"; havana_transcript "OTTMUST00000097522.1";
chr7	HAVANA	exon	86651080	86651886	0	+	.	gene_id "ENSMUSG00000090362.3"; transcript_id "ENSMUST00000233730.2"; gene_type "protein_coding"; gene_name "Vmn2r79"; transcript_type "protein_coding"; transcript_name "Vmn2r79-206"; exon_number 3; exon_id "ENSMUSE00000967615.2"; level 2; protein_id "ENSMUSP00000156561.2"; mgi_id "MGI:3646882"; tag "inferred_transcript_model"; tag "RNA_Seq_supported_only"; tag "basic"; tag "appris_alternative_2"; havana_gene "OTTMUSG00000037782.1"; havana_transcript "OTTMUST00000175380.1";
chr7	HAVANA	CDS	86651080	86651886	0	+	0	gene_id "ENSMUSG00000090362.3"; transcript_id "ENSMUST00000233730.2"; gene_type "protein_coding"; gene_name "Vmn2r79"; transcript_type "protein_coding"; transcript_name "Vmn2r79-206"; exon_number 3; exon_id "ENSMUSE00000967615.2"; level 2; protein_id "ENSMUSP00000156561.2"; mgi_id "MGI:3646882"; tag "inferred_transcript_model"; tag "RNA_Seq_supported_only"; tag "basic"; tag "appris_alternative_2"; havana_gene "OTTMUSG00000037782.1"; havana_transcript "OTTMUST00000175380.1";
chr7	HAVANA	exon	86651080	86652821	0	+	.	gene_id "ENSMUSG00000090362.3"; transcript_id "ENSMUST00000233048.2"; gene_type "protein_coding"; gene_name "Vmn2r79"; transcript_type "retained_intron"; transcript_name "Vmn2r79-203"; exon_number 3; exon_id "ENSMUSE00001448751.2"; level 2; mgi_id "MGI:3646882"; tag "inferred_transcript_model"; tag "RNA_Seq_supported_only"; havana_gene "OTTMUSG00000037782.1"; havana_transcript "OTTMUST00000175379.1";
chr7	HAVANA	exon	86652594	86652821	0	+	.	gene_id "ENSMUSG00000090362.3"; transcript_id "ENSMUST00000233714.2"; gene_type "protein_coding"; gene_name "Vmn2r79"; transcript_type "protein_coding"; transcript_name "Vmn2r79-205"; exon_number 4; exon_id "ENSMUSE00001071871.2"; level 2; protein_id "ENSMUSP00000156924.2"; mgi_id "MGI:3646882"; tag "inferred_transcript_model"; tag "RNA_Seq_supported_only"; tag "basic"; havana_gene "OTTMUSG00000037782.1"; havana_transcript "OTTMUST00000175377.1";
chr7	HAVANA	CDS	86652594	86652821	0	+	0	gene_id "ENSMUSG00000090362.3"; transcript_id "ENSMUST00000233714.2"; gene_type "protein_coding"; gene_name "Vmn2r79"; transcript_type "protein_coding"; transcript_name "Vmn2r79-205"; exon_number 4; exon_id "ENSMUSE00001071871.2"; level 2; protein_id "ENSMUSP00000156924.2"; mgi_id "MGI:3646882"; tag "inferred_transcript_model"; tag "RNA_Seq_supported_only"; tag "basic"; havana_gene "OTTMUSG00000037782.1"; havana_transcript "OTTMUST00000175377.1";
chr7	HAVANA	exon	86652594	86652821	0	+	.	gene_id "ENSMUSG00000090362.3"; transcript_id "ENSMUST00000164462.3"; gene_type "protein_coding"; gene_name "Vmn2r79"; transcript_type "protein_coding"; transcript_name "Vmn2r79-201"; exon_number 4; exon_id "ENSMUSE00001071871.2"; level 2; protein_id "ENSMUSP00000132478.2"; transcript_support_level "5"; mgi_id "MGI:3646882"; tag "basic"; tag "Ensembl_canonical"; tag "GENCODE_Primary"; tag "appris_principal_2"; tag "CCDS"; ccdsid "CCDS52303.1"; havana_gene "OTTMUSG00000037782.1"; havana_transcript "OTTMUST00000097522.1";
chr7	HAVANA	CDS	86652594	86652821	0	+	0	gene_id "ENSMUSG00000090362.3"; transcript_id "ENSMUST00000164462.3"; gene_type "protein_coding"; gene_name "Vmn2r79"; transcript_type "protein_coding"; transcript_name "Vmn2r79-201"; exon_number 4; exon_id "ENSMUSE00001071871.2"; level 2; protein_id "ENSMUSP00000132478.2"; transcript_support_level "5"; mgi_id "MGI:3646882"; tag "basic"; tag "Ensembl_canonical"; tag "GENCODE_Primary"; tag "appris_principal_2"; tag "CCDS"; ccdsid "CCDS52303.1"; havana_gene "OTTMUSG00000037782.1"; havana_transcript "OTTMUST00000097522.1";
chr7	HAVANA	exon	86652594	86652821	0	+	.	gene_id "ENSMUSG00000090362.3"; transcript_id "ENSMUST00000232908.2"; gene_type "protein_coding"; gene_name "Vmn2r79"; transcript_type "nonsense_mediated_decay"; transcript_name "Vmn2r79-202"; exon_number 4; exon_id "ENSMUSE00001450700.2"; level 2; protein_id "ENSMUSP00000156544.2"; mgi_id "MGI:3646882"; havana_gene "OTTMUSG00000037782.1"; havana_transcript "OTTMUST00000175381.1";
chr7	HAVANA	UTR	86652594	86652821	0	+	.	gene_id "ENSMUSG00000090362.3"; transcript_id "ENSMUST00000232908.2"; gene_type "protein_coding"; gene_name "Vmn2r79"; transcript_type "nonsense_mediated_decay"; transcript_name "Vmn2r79-202"; exon_number 4; exon_id "ENSMUSE00001450700.2"; level 2; protein_id "ENSMUSP00000156544.2"; mgi_id "MGI:3646882"; havana_gene "OTTMUSG00000037782.1"; havana_transcript "OTTMUST00000175381.1";
chr7	HAVANA	exon	86652612	86652821	0	+	.	gene_id "ENSMUSG00000090362.3"; transcript_id "ENSMUST00000233648.2"; gene_type "protein_coding"; gene_name "Vmn2r79"; transcript_type "protein_coding"; transcript_name "Vmn2r79-204"; exon_number 4; exon_id "ENSMUSE00001449533.2"; level 2; protein_id "ENSMUSP00000156476.2"; mgi_id "MGI:3646882"; tag "inferred_transcript_model"; tag "RNA_Seq_supported_only"; tag "basic"; havana_gene "OTTMUSG00000037782.1"; havana_transcript "OTTMUST00000175378.1";
chr7	HAVANA	CDS	86652612	86652821	0	+	0	gene_id "ENSMUSG00000090362.3"; transcript_id "ENSMUST00000233648.2"; gene_type "protein_coding"; gene_name "Vmn2r79"; transcript_type "protein_coding"; transcript_name "Vmn2r79-204"; exon_number 4; exon_id "ENSMUSE00001449533.2"; level 2; protein_id "ENSMUSP00000156476.2"; mgi_id "MGI:3646882"; tag "inferred_transcript_model"; tag "RNA_Seq_supported_only"; tag "basic"; havana_gene "OTTMUSG00000037782.1"; havana_transcript "OTTMUST00000175378.1";
chr7	HAVANA	exon	86652612	86652821	0	+	.	gene_id "ENSMUSG00000090362.3"; transcript_id "ENSMUST00000233730.2"; gene_type "protein_coding"; gene_name "Vmn2r79"; transcript_type "protein_coding"; transcript_name "Vmn2r79-206"; exon_number 4; exon_id "ENSMUSE00001449533.2"; level 2; protein_id "ENSMUSP00000156561.2"; mgi_id "MGI:3646882"; tag "inferred_transcript_model"; tag "RNA_Seq_supported_only"; tag "basic"; tag "appris_alternative_2"; havana_gene "OTTMUSG00000037782.1"; havana_transcript "OTTMUST00000175380.1";
chr7	HAVANA	CDS	86652612	86652821	0	+	0	gene_id "ENSMUSG00000090362.3"; transcript_id "ENSMUST00000233730.2"; gene_type "protein_coding"; gene_name "Vmn2r79"; transcript_type "protein_coding"; transcript_name "Vmn2r79-206"; exon_number 4; exon_id "ENSMUSE00001449533.2"; level 2; protein_id "ENSMUSP00000156561.2"; mgi_id "MGI:3646882"; tag "inferred_transcript_model"; tag "RNA_Seq_supported_only"; tag "basic"; tag "appris_alternative_2"; havana_gene "OTTMUSG00000037782.1"; havana_transcript "OTTMUST00000175380.1";
chr7	HAVANA	exon	86653249	86653372	0	+	.	gene_id "ENSMUSG00000090362.3"; transcript_id "ENSMUST00000233714.2"; gene_type "protein_coding"; gene_name "Vmn2r79"; transcript_type "protein_coding"; transcript_name "Vmn2r79-205"; exon_number 5; exon_id "ENSMUSE00001044069.2"; level 2; protein_id "ENSMUSP00000156924.2"; mgi_id "MGI:3646882"; tag "inferred_transcript_model"; tag "RNA_Seq_supported_only"; tag "basic"; havana_gene "OTTMUSG00000037782.1"; havana_transcript "OTTMUST00000175377.1";
chr7	HAVANA	CDS	86653249	86653372	0	+	0	gene_id "ENSMUSG00000090362.3"; transcript_id "ENSMUST00000233714.2"; gene_type "protein_coding"; gene_name "Vmn2r79"; transcript_type "protein_coding"; transcript_name "Vmn2r79-205"; exon_number 5; exon_id "ENSMUSE00001044069.2"; level 2; protein_id "ENSMUSP00000156924.2"; mgi_id "MGI:3646882"; tag "inferred_transcript_model"; tag "RNA_Seq_supported_only"; tag "basic"; havana_gene "OTTMUSG00000037782.1"; havana_transcript "OTTMUST00000175377.1";
chr7	HAVANA	exon	86653249	86653372	0	+	.	gene_id "ENSMUSG00000090362.3"; transcript_id "ENSMUST00000233648.2"; gene_type "protein_coding"; gene_name "Vmn2r79"; transcript_type "protein_coding"; transcript_name "Vmn2r79-204"; exon_number 5; exon_id "ENSMUSE00001044069.2"; level 2; protein_id "ENSMUSP00000156476.2"; mgi_id "MGI:3646882"; tag "inferred_transcript_model"; tag "RNA_Seq_supported_only"; tag "basic"; havana_gene "OTTMUSG00000037782.1"; havana_transcript "OTTMUST00000175378.1";
chr7	HAVANA	CDS	86653249	86653372	0	+	0	gene_id "ENSMUSG00000090362.3"; transcript_id "ENSMUST00000233648.2"; gene_type "protein_coding"; gene_name "Vmn2r79"; transcript_type "protein_coding"; transcript_name "Vmn2r79-204"; exon_number 5; exon_id "ENSMUSE00001044069.2"; level 2; protein_id "ENSMUSP00000156476.2"; mgi_id "MGI:3646882"; tag "inferred_transcript_model"; tag "RNA_Seq_supported_only"; tag "basic"; havana_gene "OTTMUSG00000037782.1"; havana_transcript "OTTMUST00000175378.1";
chr7	HAVANA	exon	86653249	86653372	0	+	.	gene_id "ENSMUSG00000090362.3"; transcript_id "ENSMUST00000164462.3"; gene_type "protein_coding"; gene_name "Vmn2r79"; transcript_type "protein_coding"; transcript_name "Vmn2r79-201"; exon_number 5; exon_id "ENSMUSE00001044069.2"; level 2; protein_id "ENSMUSP00000132478.2"; transcript_support_level "5"; mgi_id "MGI:3646882"; tag "basic"; tag "Ensembl_canonical"; tag "GENCODE_Primary"; tag "appris_principal_2"; tag "CCDS"; ccdsid "CCDS52303.1"; havana_gene "OTTMUSG00000037782.1"; havana_transcript "OTTMUST00000097522.1";
chr7	HAVANA	CDS	86653249	86653372	0	+	0	gene_id "ENSMUSG00000090362.3"; transcript_id "ENSMUST00000164462.3"; gene_type "protein_coding"; gene_name "Vmn2r79"; transcript_type "protein_coding"; transcript_name "Vmn2r79-201"; exon_number 5; exon_id "ENSMUSE00001044069.2"; level 2; protein_id "ENSMUSP00000132478.2"; transcript_support_level "5"; mgi_id "MGI:3646882"; tag "basic"; tag "Ensembl_canonical"; tag "GENCODE_Primary"; tag "appris_principal_2"; tag "CCDS"; ccdsid "CCDS52303.1"; havana_gene "OTTMUSG00000037782.1"; havana_transcript "OTTMUST00000097522.1";
chr7	HAVANA	exon	86653249	86653372	0	+	.	gene_id "ENSMUSG00000090362.3"; transcript_id "ENSMUST00000233048.2"; gene_type "protein_coding"; gene_name "Vmn2r79"; transcript_type "retained_intron"; transcript_name "Vmn2r79-203"; exon_number 4; exon_id "ENSMUSE00001449563.2"; level 2; mgi_id "MGI:3646882"; tag "inferred_transcript_model"; tag "RNA_Seq_supported_only"; havana_gene "OTTMUSG00000037782.1"; havana_transcript "OTTMUST00000175379.1";
chr7	HAVANA	exon	86653249	86653372	0	+	.	gene_id "ENSMUSG00000090362.3"; transcript_id "ENSMUST00000233730.2"; gene_type "protein_coding"; gene_name "Vmn2r79"; transcript_type "protein_coding"; transcript_name "Vmn2r79-206"; exon_number 5; exon_id "ENSMUSE00001044069.2"; level 2; protein_id "ENSMUSP00000156561.2"; mgi_id "MGI:3646882"; tag "inferred_transcript_model"; tag "RNA_Seq_supported_only"; tag "basic"; tag "appris_alternative_2"; havana_gene "OTTMUSG00000037782.1"; havana_transcript "OTTMUST00000175380.1";
chr7	HAVANA	CDS	86653249	86653372	0	+	0	gene_id "ENSMUSG00000090362.3"; transcript_id "ENSMUST00000233730.2"; gene_type "protein_coding"; gene_name "Vmn2r79"; transcript_type "protein_coding"; transcript_name "Vmn2r79-206"; exon_number 5; exon_id "ENSMUSE00001044069.2"; level 2; protein_id "ENSMUSP00000156561.2"; mgi_id "MGI:3646882"; tag "inferred_transcript_model"; tag "RNA_Seq_supported_only"; tag "basic"; tag "appris_alternative_2"; havana_gene "OTTMUSG00000037782.1"; havana_transcript "OTTMUST00000175380.1";
chr7	HAVANA	exon	86653249	86653372	0	+	.	gene_id "ENSMUSG00000090362.3"; transcript_id "ENSMUST00000232908.2"; gene_type "protein_coding"; gene_name "Vmn2r79"; transcript_type "nonsense_mediated_decay"; transcript_name "Vmn2r79-202"; exon_number 5; exon_id "ENSMUSE00001449563.2"; level 2; protein_id "ENSMUSP00000156544.2"; mgi_id "MGI:3646882"; havana_gene "OTTMUSG00000037782.1"; havana_transcript "OTTMUST00000175381.1";
chr7	HAVANA	UTR	86653249	86653372	0	+	.	gene_id "ENSMUSG00000090362.3"; transcript_id "ENSMUST00000232908.2"; gene_type "protein_coding"; gene_name "Vmn2r79"; transcript_type "nonsense_mediated_decay"; transcript_name "Vmn2r79-202"; exon_number 5; exon_id "ENSMUSE00001449563.2"; level 2; protein_id "ENSMUSP00000156544.2"; mgi_id "MGI:3646882"; havana_gene "OTTMUSG00000037782.1"; havana_transcript "OTTMUST00000175381.1";
chr7	HAVANA	CDS	86654378	86654430	0	+	2	gene_id "ENSMUSG00000090362.3"; transcript_id "ENSMUST00000233714.2"; gene_type "protein_coding"; gene_name "Vmn2r79"; transcript_type "protein_coding"; transcript_name "Vmn2r79-205"; exon_number 6; exon_id "ENSMUSE00001451185.2"; level 2; protein_id "ENSMUSP00000156924.2"; mgi_id "MGI:3646882"; tag "inferred_transcript_model"; tag "RNA_Seq_supported_only"; tag "basic"; havana_gene "OTTMUSG00000037782.1"; havana_transcript "OTTMUST00000175377.1";
chr7	HAVANA	CDS	86654378	86654430	0	+	2	gene_id "ENSMUSG00000090362.3"; transcript_id "ENSMUST00000233648.2"; gene_type "protein_coding"; gene_name "Vmn2r79"; transcript_type "protein_coding"; transcript_name "Vmn2r79-204"; exon_number 6; exon_id "ENSMUSE00001451185.2"; level 2; protein_id "ENSMUSP00000156476.2"; mgi_id "MGI:3646882"; tag "inferred_transcript_model"; tag "RNA_Seq_supported_only"; tag "basic"; havana_gene "OTTMUSG00000037782.1"; havana_transcript "OTTMUST00000175378.1";
chr7	HAVANA	exon	86654378	86657808	0	+	.	gene_id "ENSMUSG00000090362.3"; transcript_id "ENSMUST00000233714.2"; gene_type "protein_coding"; gene_name "Vmn2r79"; transcript_type "protein_coding"; transcript_name "Vmn2r79-205"; exon_number 6; exon_id "ENSMUSE00001451185.2"; level 2; protein_id "ENSMUSP00000156924.2"; mgi_id "MGI:3646882"; tag "inferred_transcript_model"; tag "RNA_Seq_supported_only"; tag "basic"; havana_gene "OTTMUSG00000037782.1"; havana_transcript "OTTMUST00000175377.1";
chr7	HAVANA	exon	86654378	86657808	0	+	.	gene_id "ENSMUSG00000090362.3"; transcript_id "ENSMUST00000233648.2"; gene_type "protein_coding"; gene_name "Vmn2r79"; transcript_type "protein_coding"; transcript_name "Vmn2r79-204"; exon_number 6; exon_id "ENSMUSE00001451185.2"; level 2; protein_id "ENSMUSP00000156476.2"; mgi_id "MGI:3646882"; tag "inferred_transcript_model"; tag "RNA_Seq_supported_only"; tag "basic"; havana_gene "OTTMUSG00000037782.1"; havana_transcript "OTTMUST00000175378.1";
chr7	HAVANA	stop_codon	86654431	86654433	0	+	0	gene_id "ENSMUSG00000090362.3"; transcript_id "ENSMUST00000233714.2"; gene_type "protein_coding"; gene_name "Vmn2r79"; transcript_type "protein_coding"; transcript_name "Vmn2r79-205"; exon_number 6; exon_id "ENSMUSE00001451185.2"; level 2; protein_id "ENSMUSP00000156924.2"; mgi_id "MGI:3646882"; tag "inferred_transcript_model"; tag "RNA_Seq_supported_only"; tag "basic"; havana_gene "OTTMUSG00000037782.1"; havana_transcript "OTTMUST00000175377.1";
chr7	HAVANA	stop_codon	86654431	86654433	0	+	0	gene_id "ENSMUSG00000090362.3"; transcript_id "ENSMUST00000233648.2"; gene_type "protein_coding"; gene_name "Vmn2r79"; transcript_type "protein_coding"; transcript_name "Vmn2r79-204"; exon_number 6; exon_id "ENSMUSE00001451185.2"; level 2; protein_id "ENSMUSP00000156476.2"; mgi_id "MGI:3646882"; tag "inferred_transcript_model"; tag "RNA_Seq_supported_only"; tag "basic"; havana_gene "OTTMUSG00000037782.1"; havana_transcript "OTTMUST00000175378.1";
chr7	HAVANA	UTR	86654431	86657808	0	+	.	gene_id "ENSMUSG00000090362.3"; transcript_id "ENSMUST00000233714.2"; gene_type "protein_coding"; gene_name "Vmn2r79"; transcript_type "protein_coding"; transcript_name "Vmn2r79-205"; exon_number 6; exon_id "ENSMUSE00001451185.2"; level 2; protein_id "ENSMUSP00000156924.2"; mgi_id "MGI:3646882"; tag "inferred_transcript_model"; tag "RNA_Seq_supported_only"; tag "basic"; havana_gene "OTTMUSG00000037782.1"; havana_transcript "OTTMUST00000175377.1";
chr7	HAVANA	UTR	86654431	86657808	0	+	.	gene_id "ENSMUSG00000090362.3"; transcript_id "ENSMUST00000233648.2"; gene_type "protein_coding"; gene_name "Vmn2r79"; transcript_type "protein_coding"; transcript_name "Vmn2r79-204"; exon_number 6; exon_id "ENSMUSE00001451185.2"; level 2; protein_id "ENSMUSP00000156476.2"; mgi_id "MGI:3646882"; tag "inferred_transcript_model"; tag "RNA_Seq_supported_only"; tag "basic"; havana_gene "OTTMUSG00000037782.1"; havana_transcript "OTTMUST00000175378.1";
chr7	sragcm37_es	exon	86673090	86673204	5.07459731441097	+	.	gene_id "ENSMUSG00000090362.3"; transcript_id "ENSMUSG00000090362.3_tx_1"; exon_id "chr7_86673090_86673204_+"; exonnum "1"; txlen "8008";
chr7	sragcm37_es	exon	86682535	86682685	0.210339702393841	+	.	gene_id "ENSMUSG00000090362.3"; transcript_id "ENSMUSG00000090362.3_tx_3"; exon_id "chr7_86682535_86682685_+"; exonnum "1"; txlen "8044";
chr7	HAVANA	CDS	86686257	86687173	0	+	2	gene_id "ENSMUSG00000090362.3"; transcript_id "ENSMUST00000164462.3"; gene_type "protein_coding"; gene_name "Vmn2r79"; transcript_type "protein_coding"; transcript_name "Vmn2r79-201"; exon_number 6; exon_id "ENSMUSE00001451168.2"; level 2; protein_id "ENSMUSP00000132478.2"; transcript_support_level "5"; mgi_id "MGI:3646882"; tag "basic"; tag "Ensembl_canonical"; tag "GENCODE_Primary"; tag "appris_principal_2"; tag "CCDS"; ccdsid "CCDS52303.1"; havana_gene "OTTMUSG00000037782.1"; havana_transcript "OTTMUST00000097522.1";
chr7	HAVANA	CDS	86686257	86687173	0	+	2	gene_id "ENSMUSG00000090362.3"; transcript_id "ENSMUST00000233730.2"; gene_type "protein_coding"; gene_name "Vmn2r79"; transcript_type "protein_coding"; transcript_name "Vmn2r79-206"; exon_number 6; exon_id "ENSMUSE00001451168.2"; level 2; protein_id "ENSMUSP00000156561.2"; mgi_id "MGI:3646882"; tag "inferred_transcript_model"; tag "RNA_Seq_supported_only"; tag "basic"; tag "appris_alternative_2"; havana_gene "OTTMUSG00000037782.1"; havana_transcript "OTTMUST00000175380.1";
chr7	HAVANA	exon	86686257	86694149	0	+	.	gene_id "ENSMUSG00000090362.3"; transcript_id "ENSMUST00000164462.3"; gene_type "protein_coding"; gene_name "Vmn2r79"; transcript_type "protein_coding"; transcript_name "Vmn2r79-201"; exon_number 6; exon_id "ENSMUSE00001451168.2"; level 2; protein_id "ENSMUSP00000132478.2"; transcript_support_level "5"; mgi_id "MGI:3646882"; tag "basic"; tag "Ensembl_canonical"; tag "GENCODE_Primary"; tag "appris_principal_2"; tag "CCDS"; ccdsid "CCDS52303.1"; havana_gene "OTTMUSG00000037782.1"; havana_transcript "OTTMUST00000097522.1";
chr7	HAVANA	exon	86686257	86694149	0	+	.	gene_id "ENSMUSG00000090362.3"; transcript_id "ENSMUST00000233048.2"; gene_type "protein_coding"; gene_name "Vmn2r79"; transcript_type "retained_intron"; transcript_name "Vmn2r79-203"; exon_number 5; exon_id "ENSMUSE00001451190.2"; level 2; mgi_id "MGI:3646882"; tag "inferred_transcript_model"; tag "RNA_Seq_supported_only"; havana_gene "OTTMUSG00000037782.1"; havana_transcript "OTTMUST00000175379.1";
chr7	HAVANA	exon	86686257	86694149	0	+	.	gene_id "ENSMUSG00000090362.3"; transcript_id "ENSMUST00000233730.2"; gene_type "protein_coding"; gene_name "Vmn2r79"; transcript_type "protein_coding"; transcript_name "Vmn2r79-206"; exon_number 6; exon_id "ENSMUSE00001451168.2"; level 2; protein_id "ENSMUSP00000156561.2"; mgi_id "MGI:3646882"; tag "inferred_transcript_model"; tag "RNA_Seq_supported_only"; tag "basic"; tag "appris_alternative_2"; havana_gene "OTTMUSG00000037782.1"; havana_transcript "OTTMUST00000175380.1";
chr7	HAVANA	exon	86686257	86694149	0	+	.	gene_id "ENSMUSG00000090362.3"; transcript_id "ENSMUST00000232908.2"; gene_type "protein_coding"; gene_name "Vmn2r79"; transcript_type "nonsense_mediated_decay"; transcript_name "Vmn2r79-202"; exon_number 6; exon_id "ENSMUSE00001451190.2"; level 2; protein_id "ENSMUSP00000156544.2"; mgi_id "MGI:3646882"; havana_gene "OTTMUSG00000037782.1"; havana_transcript "OTTMUST00000175381.1";
chr7	HAVANA	UTR	86686257	86694149	0	+	.	gene_id "ENSMUSG00000090362.3"; transcript_id "ENSMUST00000232908.2"; gene_type "protein_coding"; gene_name "Vmn2r79"; transcript_type "nonsense_mediated_decay"; transcript_name "Vmn2r79-202"; exon_number 6; exon_id "ENSMUSE00001451190.2"; level 2; protein_id "ENSMUSP00000156544.2"; mgi_id "MGI:3646882"; havana_gene "OTTMUSG00000037782.1"; havana_transcript "OTTMUST00000175381.1";
chr7	ENSEMBL_gcm37	exon	86686257	86694149	5.07459731441097	+	.	gene_id "ENSMUSG00000090362.3"; transcript_id "ENSMUSG00000090362.3_tx_1"; exon_id "chr7_86686257_86694149_+"; exonnum "2"; txlen "8008";
chr7	ENSEMBL_gcm37	exon	86686257	86694149	0.210339702393841	+	.	gene_id "ENSMUSG00000090362.3"; transcript_id "ENSMUSG00000090362.3_tx_3"; exon_id "chr7_86686257_86694149_+"; exonnum "2"; txlen "8044";
chr7	HAVANA	stop_codon	86687174	86687176	0	+	0	gene_id "ENSMUSG00000090362.3"; transcript_id "ENSMUST00000164462.3"; gene_type "protein_coding"; gene_name "Vmn2r79"; transcript_type "protein_coding"; transcript_name "Vmn2r79-201"; exon_number 6; exon_id "ENSMUSE00001451168.2"; level 2; protein_id "ENSMUSP00000132478.2"; transcript_support_level "5"; mgi_id "MGI:3646882"; tag "basic"; tag "Ensembl_canonical"; tag "GENCODE_Primary"; tag "appris_principal_2"; tag "CCDS"; ccdsid "CCDS52303.1"; havana_gene "OTTMUSG00000037782.1"; havana_transcript "OTTMUST00000097522.1";
chr7	HAVANA	stop_codon	86687174	86687176	0	+	0	gene_id "ENSMUSG00000090362.3"; transcript_id "ENSMUST00000233730.2"; gene_type "protein_coding"; gene_name "Vmn2r79"; transcript_type "protein_coding"; transcript_name "Vmn2r79-206"; exon_number 6; exon_id "ENSMUSE00001451168.2"; level 2; protein_id "ENSMUSP00000156561.2"; mgi_id "MGI:3646882"; tag "inferred_transcript_model"; tag "RNA_Seq_supported_only"; tag "basic"; tag "appris_alternative_2"; havana_gene "OTTMUSG00000037782.1"; havana_transcript "OTTMUST00000175380.1";
chr7	HAVANA	UTR	86687174	86694149	0	+	.	gene_id "ENSMUSG00000090362.3"; transcript_id "ENSMUST00000164462.3"; gene_type "protein_coding"; gene_name "Vmn2r79"; transcript_type "protein_coding"; transcript_name "Vmn2r79-201"; exon_number 6; exon_id "ENSMUSE00001451168.2"; level 2; protein_id "ENSMUSP00000132478.2"; transcript_support_level "5"; mgi_id "MGI:3646882"; tag "basic"; tag "Ensembl_canonical"; tag "GENCODE_Primary"; tag "appris_principal_2"; tag "CCDS"; ccdsid "CCDS52303.1"; havana_gene "OTTMUSG00000037782.1"; havana_transcript "OTTMUST00000097522.1";
chr7	HAVANA	UTR	86687174	86694149	0	+	.	gene_id "ENSMUSG00000090362.3"; transcript_id "ENSMUST00000233730.2"; gene_type "protein_coding"; gene_name "Vmn2r79"; transcript_type "protein_coding"; transcript_name "Vmn2r79-206"; exon_number 6; exon_id "ENSMUSE00001451168.2"; level 2; protein_id "ENSMUSP00000156561.2"; mgi_id "MGI:3646882"; tag "inferred_transcript_model"; tag "RNA_Seq_supported_only"; tag "basic"; tag "appris_alternative_2"; havana_gene "OTTMUSG00000037782.1"; havana_transcript "OTTMUST00000175380.1";
chr7	sragcm37_mid	exon	86762933	86763030	0.034386457797088	+	.	gene_id "sragcm37_gene_20633"; transcript_id "sragcm37_gene_20633_tx_2"; exon_id "chr7_86762933_86763030_+"; exonnum "1"; txlen "1334";
chr7	sragcm37_ss	exon	86763776	86765011	0.034386457797088	+	.	gene_id "sragcm37_gene_20633"; transcript_id "sragcm37_gene_20633_tx_2"; exon_id "chr7_86763776_86765011_+"; exonnum "2"; txlen "1334";
chr7	HAVANA	gene	86768075	86770184	0	+	.	gene_id "ENSMUSG00000109334.2"; gene_type "TEC"; gene_name "Gm44925"; level 2; mgi_id "MGI:5753501"; tag "confirm_experimentally"; havana_gene "OTTMUSG00000059414.1";
chr7	HAVANA	transcript	86768075	86770184	0	+	.	gene_id "ENSMUSG00000109334.2"; transcript_id "ENSMUST00000208879.2"; gene_type "TEC"; gene_name "Gm44925"; transcript_type "TEC"; transcript_name "Gm44925-201"; level 2; transcript_support_level "NA"; mgi_id "MGI:5753501"; tag "basic"; tag "Ensembl_canonical"; tag "GENCODE_Primary"; havana_gene "OTTMUSG00000059414.1"; havana_transcript "OTTMUST00000145843.1";
chr7	HAVANA	exon	86768075	86770184	0	+	.	gene_id "ENSMUSG00000109334.2"; transcript_id "ENSMUST00000208879.2"; gene_type "TEC"; gene_name "Gm44925"; transcript_type "TEC"; transcript_name "Gm44925-201"; exon_number 1; exon_id "ENSMUSE00001381758.2"; level 2; transcript_support_level "NA"; mgi_id "MGI:5753501"; tag "basic"; tag "Ensembl_canonical"; tag "GENCODE_Primary"; havana_gene "OTTMUSG00000059414.1"; havana_transcript "OTTMUST00000145843.1";
chr7	sragcm37_mid	exon	86785636	86785740	0.00182111366404892	+	.	gene_id "sragcm37_gene_10010"; transcript_id "sragcm37_gene_10010_tx_2"; exon_id "chr7_86785636_86785740_+"; exonnum "1"; txlen "571";
chr7	sragcm37_ss	exon	86791938	86792403	0.00182111366404892	+	.	gene_id "sragcm37_gene_10010"; transcript_id "sragcm37_gene_10010_tx_2"; exon_id "chr7_86791938_86792403_+"; exonnum "2"; txlen "571";
chr7	HAVANA	UTR	86895304	86895424	0	+	.	gene_id "ENSMUSG00000030562.18"; transcript_id "ENSMUST00000124057.8"; gene_type "protein_coding"; gene_name "Nox4"; transcript_type "protein_coding"; transcript_name "Nox4-203"; exon_number 1; exon_id "ENSMUSE00000800413.2"; level 1; protein_id "ENSMUSP00000119365.2"; transcript_support_level "3"; mgi_id "MGI:1354184"; tag "mRNA_end_NF"; tag "cds_end_NF"; tag "exp_conf"; havana_gene "OTTMUSG00000021141.1"; havana_transcript "OTTMUST00000050048.1";
chr7	HAVANA	exon	86895304	86895427	0	+	.	gene_id "ENSMUSG00000030562.18"; transcript_id "ENSMUST00000124057.8"; gene_type "protein_coding"; gene_name "Nox4"; transcript_type "protein_coding"; transcript_name "Nox4-203"; exon_number 1; exon_id "ENSMUSE00000800413.2"; level 1; protein_id "ENSMUSP00000119365.2"; transcript_support_level "3"; mgi_id "MGI:1354184"; tag "mRNA_end_NF"; tag "cds_end_NF"; tag "exp_conf"; havana_gene "OTTMUSG00000021141.1"; havana_transcript "OTTMUST00000050048.1";
chr7	HAVANA	transcript	86895304	86954074	0	+	.	gene_id "ENSMUSG00000030562.18"; transcript_id "ENSMUST00000124057.8"; gene_type "protein_coding"; gene_name "Nox4"; transcript_type "protein_coding"; transcript_name "Nox4-203"; level 1; protein_id "ENSMUSP00000119365.2"; transcript_support_level "3"; mgi_id "MGI:1354184"; tag "mRNA_end_NF"; tag "cds_end_NF"; tag "exp_conf"; havana_gene "OTTMUSG00000021141.1"; havana_transcript "OTTMUST00000050048.1";
chr7	HAVANA	gene	86895304	87047918	0	+	.	gene_id "ENSMUSG00000030562.18"; gene_type "protein_coding"; gene_name "Nox4"; level 1; mgi_id "MGI:1354184"; havana_gene "OTTMUSG00000021141.1";
chr7	HAVANA	CDS	86895425	86895427	0	+	0	gene_id "ENSMUSG00000030562.18"; transcript_id "ENSMUST00000124057.8"; gene_type "protein_coding"; gene_name "Nox4"; transcript_type "protein_coding"; transcript_name "Nox4-203"; exon_number 1; exon_id "ENSMUSE00000800413.2"; level 1; protein_id "ENSMUSP00000119365.2"; transcript_support_level "3"; mgi_id "MGI:1354184"; tag "mRNA_end_NF"; tag "cds_end_NF"; tag "exp_conf"; havana_gene "OTTMUSG00000021141.1"; havana_transcript "OTTMUST00000050048.1";
chr7	HAVANA	start_codon	86895425	86895427	0	+	0	gene_id "ENSMUSG00000030562.18"; transcript_id "ENSMUST00000124057.8"; gene_type "protein_coding"; gene_name "Nox4"; transcript_type "protein_coding"; transcript_name "Nox4-203"; exon_number 1; exon_id "ENSMUSE00000800413.2"; level 1; protein_id "ENSMUSP00000119365.2"; transcript_support_level "3"; mgi_id "MGI:1354184"; tag "mRNA_end_NF"; tag "cds_end_NF"; tag "exp_conf"; havana_gene "OTTMUSG00000021141.1"; havana_transcript "OTTMUST00000050048.1";
chr7	HAVANA	UTR	86895857	86896053	0	+	.	gene_id "ENSMUSG00000030562.18"; transcript_id "ENSMUST00000032781.14"; gene_type "protein_coding"; gene_name "Nox4"; transcript_type "protein_coding"; transcript_name "Nox4-201"; exon_number 1; exon_id "ENSMUSE00001252930.2"; level 2; protein_id "ENSMUSP00000032781.8"; transcript_support_level "1"; mgi_id "MGI:1354184"; tag "basic"; tag "Ensembl_canonical"; tag "GENCODE_Primary"; tag "appris_principal_1"; tag "CCDS"; ccdsid "CCDS21437.1"; havana_gene "OTTMUSG00000021141.1"; havana_transcript "OTTMUST00000050047.1";
chr7	HAVANA	UTR	86895857	86896053	0	+	.	gene_id "ENSMUSG00000030562.18"; transcript_id "ENSMUST00000126887.8"; gene_type "protein_coding"; gene_name "Nox4"; transcript_type "nonsense_mediated_decay"; transcript_name "Nox4-205"; exon_number 1; exon_id "ENSMUSE00001252930.2"; level 2; protein_id "ENSMUSP00000138336.2"; transcript_support_level "1"; mgi_id "MGI:1354184"; havana_gene "OTTMUSG00000021141.1"; havana_transcript "OTTMUST00000050051.1";
chr7	HAVANA	exon	86895857	86896110	0	+	.	gene_id "ENSMUSG00000030562.18"; transcript_id "ENSMUST00000124269.8"; gene_type "protein_coding"; gene_name "Nox4"; transcript_type "protein_coding_CDS_not_defined"; transcript_name "Nox4-204"; exon_number 1; exon_id "ENSMUSE00001286256.2"; level 2; transcript_support_level "1"; mgi_id "MGI:1354184"; havana_gene "OTTMUSG00000021141.1"; havana_transcript "OTTMUST00000050050.1";
chr7	HAVANA	exon	86895857	86896110	0	+	.	gene_id "ENSMUSG00000030562.18"; transcript_id "ENSMUST00000127138.8"; gene_type "protein_coding"; gene_name "Nox4"; transcript_type "retained_intron"; transcript_name "Nox4-206"; exon_number 1; exon_id "ENSMUSE00001286256.2"; level 2; transcript_support_level "1"; mgi_id "MGI:1354184"; havana_gene "OTTMUSG00000021141.1"; havana_transcript "OTTMUST00000050049.1";
chr7	HAVANA	exon	86895857	86896110	0	+	.	gene_id "ENSMUSG00000030562.18"; transcript_id "ENSMUST00000032781.14"; gene_type "protein_coding"; gene_name "Nox4"; transcript_type "protein_coding"; transcript_name "Nox4-201"; exon_number 1; exon_id "ENSMUSE00001252930.2"; level 2; protein_id "ENSMUSP00000032781.8"; transcript_support_level "1"; mgi_id "MGI:1354184"; tag "basic"; tag "Ensembl_canonical"; tag "GENCODE_Primary"; tag "appris_principal_1"; tag "CCDS"; ccdsid "CCDS21437.1"; havana_gene "OTTMUSG00000021141.1"; havana_transcript "OTTMUST00000050047.1";
chr7	HAVANA	exon	86895857	86896110	0	+	.	gene_id "ENSMUSG00000030562.18"; transcript_id "ENSMUST00000126887.8"; gene_type "protein_coding"; gene_name "Nox4"; transcript_type "nonsense_mediated_decay"; transcript_name "Nox4-205"; exon_number 1; exon_id "ENSMUSE00001252930.2"; level 2; protein_id "ENSMUSP00000138336.2"; transcript_support_level "1"; mgi_id "MGI:1354184"; havana_gene "OTTMUSG00000021141.1"; havana_transcript "OTTMUST00000050051.1";
chr7	HAVANA	transcript	86895857	86937189	0	+	.	gene_id "ENSMUSG00000030562.18"; transcript_id "ENSMUST00000124269.8"; gene_type "protein_coding"; gene_name "Nox4"; transcript_type "protein_coding_CDS_not_defined"; transcript_name "Nox4-204"; level 2; transcript_support_level "1"; mgi_id "MGI:1354184"; havana_gene "OTTMUSG00000021141.1"; havana_transcript "OTTMUST00000050050.1";
chr7	HAVANA	transcript	86895857	86957420	0	+	.	gene_id "ENSMUSG00000030562.18"; transcript_id "ENSMUST00000127138.8"; gene_type "protein_coding"; gene_name "Nox4"; transcript_type "retained_intron"; transcript_name "Nox4-206"; level 2; transcript_support_level "1"; mgi_id "MGI:1354184"; havana_gene "OTTMUSG00000021141.1"; havana_transcript "OTTMUST00000050049.1";
chr7	HAVANA	transcript	86895857	87047918	0	+	.	gene_id "ENSMUSG00000030562.18"; transcript_id "ENSMUST00000032781.14"; gene_type "protein_coding"; gene_name "Nox4"; transcript_type "protein_coding"; transcript_name "Nox4-201"; level 2; protein_id "ENSMUSP00000032781.8"; transcript_support_level "1"; mgi_id "MGI:1354184"; tag "basic"; tag "Ensembl_canonical"; tag "GENCODE_Primary"; tag "appris_principal_1"; tag "CCDS"; ccdsid "CCDS21437.1"; havana_gene "OTTMUSG00000021141.1"; havana_transcript "OTTMUST00000050047.1";
chr7	HAVANA	transcript	86895857	87047918	0	+	.	gene_id "ENSMUSG00000030562.18"; transcript_id "ENSMUST00000126887.8"; gene_type "protein_coding"; gene_name "Nox4"; transcript_type "nonsense_mediated_decay"; transcript_name "Nox4-205"; level 2; protein_id "ENSMUSP00000138336.2"; transcript_support_level "1"; mgi_id "MGI:1354184"; havana_gene "OTTMUSG00000021141.1"; havana_transcript "OTTMUST00000050051.1";
chr7	HAVANA	exon	86895964	86896110	0	+	.	gene_id "ENSMUSG00000030562.18"; transcript_id "ENSMUST00000124057.8"; gene_type "protein_coding"; gene_name "Nox4"; transcript_type "protein_coding"; transcript_name "Nox4-203"; exon_number 2; exon_id "ENSMUSE00000763988.2"; level 1; protein_id "ENSMUSP00000119365.2"; transcript_support_level "3"; mgi_id "MGI:1354184"; tag "mRNA_end_NF"; tag "cds_end_NF"; tag "exp_conf"; havana_gene "OTTMUSG00000021141.1"; havana_transcript "OTTMUST00000050048.1";
chr7	HAVANA	CDS	86895964	86896110	0	+	0	gene_id "ENSMUSG00000030562.18"; transcript_id "ENSMUST00000124057.8"; gene_type "protein_coding"; gene_name "Nox4"; transcript_type "protein_coding"; transcript_name "Nox4-203"; exon_number 2; exon_id "ENSMUSE00000763988.2"; level 1; protein_id "ENSMUSP00000119365.2"; transcript_support_level "3"; mgi_id "MGI:1354184"; tag "mRNA_end_NF"; tag "cds_end_NF"; tag "exp_conf"; havana_gene "OTTMUSG00000021141.1"; havana_transcript "OTTMUST00000050048.1";
chr7	ENSEMBL_gcm37	exon	86895964	86896110	0.0326835513372615	+	.	gene_id "ENSMUSG00000030562.18"; transcript_id "ENSMUSG00000030562.18_tx_3"; exon_id "chr7_86895964_86896110_+"; exonnum "1"; txlen "3433";
chr7	ENSEMBL_gcm37	exon	86895964	86896110	0.0172398938695675	+	.	gene_id "ENSMUSG00000030562.18"; transcript_id "ENSMUSG00000030562.18_tx_4"; exon_id "chr7_86895964_86896110_+"; exonnum "1"; txlen "3383";
chr7	HAVANA	UTR	86896003	86896053	0	+	.	gene_id "ENSMUSG00000030562.18"; transcript_id "ENSMUST00000136577.9"; gene_type "protein_coding"; gene_name "Nox4"; transcript_type "nonsense_mediated_decay"; transcript_name "Nox4-207"; exon_number 1; exon_id "ENSMUSE00001377767.2"; level 2; protein_id "ENSMUSP00000138274.2"; transcript_support_level "1"; mgi_id "MGI:1354184"; havana_gene "OTTMUSG00000021141.1"; havana_transcript "OTTMUST00000050052.1";
chr7	HAVANA	UTR	86896003	86896053	0	+	.	gene_id "ENSMUSG00000030562.18"; transcript_id "ENSMUST00000068829.13"; gene_type "protein_coding"; gene_name "Nox4"; transcript_type "protein_coding"; transcript_name "Nox4-202"; exon_number 1; exon_id "ENSMUSE00001377767.2"; level 1; protein_id "ENSMUSP00000070039.6"; transcript_support_level "1"; mgi_id "MGI:1354184"; tag "basic"; tag "exp_conf"; havana_gene "OTTMUSG00000021141.1"; havana_transcript "OTTMUST00000050053.1";
chr7	HAVANA	exon	86896003	86896110	0	+	.	gene_id "ENSMUSG00000030562.18"; transcript_id "ENSMUST00000136577.9"; gene_type "protein_coding"; gene_name "Nox4"; transcript_type "nonsense_mediated_decay"; transcript_name "Nox4-207"; exon_number 1; exon_id "ENSMUSE00001377767.2"; level 2; protein_id "ENSMUSP00000138274.2"; transcript_support_level "1"; mgi_id "MGI:1354184"; havana_gene "OTTMUSG00000021141.1"; havana_transcript "OTTMUST00000050052.1";
chr7	HAVANA	exon	86896003	86896110	0	+	.	gene_id "ENSMUSG00000030562.18"; transcript_id "ENSMUST00000068829.13"; gene_type "protein_coding"; gene_name "Nox4"; transcript_type "protein_coding"; transcript_name "Nox4-202"; exon_number 1; exon_id "ENSMUSE00001377767.2"; level 1; protein_id "ENSMUSP00000070039.6"; transcript_support_level "1"; mgi_id "MGI:1354184"; tag "basic"; tag "exp_conf"; havana_gene "OTTMUSG00000021141.1"; havana_transcript "OTTMUST00000050053.1";
chr7	HAVANA	transcript	86896003	87041562	0	+	.	gene_id "ENSMUSG00000030562.18"; transcript_id "ENSMUST00000136577.9"; gene_type "protein_coding"; gene_name "Nox4"; transcript_type "nonsense_mediated_decay"; transcript_name "Nox4-207"; level 2; protein_id "ENSMUSP00000138274.2"; transcript_support_level "1"; mgi_id "MGI:1354184"; havana_gene "OTTMUSG00000021141.1"; havana_transcript "OTTMUST00000050052.1";
chr7	HAVANA	transcript	86896003	87045071	0	+	.	gene_id "ENSMUSG00000030562.18"; transcript_id "ENSMUST00000068829.13"; gene_type "protein_coding"; gene_name "Nox4"; transcript_type "protein_coding"; transcript_name "Nox4-202"; level 1; protein_id "ENSMUSP00000070039.6"; transcript_support_level "1"; mgi_id "MGI:1354184"; tag "basic"; tag "exp_conf"; havana_gene "OTTMUSG00000021141.1"; havana_transcript "OTTMUST00000050053.1";
chr7	HAVANA	UTR	86896020	86896053	0	+	.	gene_id "ENSMUSG00000030562.18"; transcript_id "ENSMUST00000144267.2"; gene_type "protein_coding"; gene_name "Nox4"; transcript_type "nonsense_mediated_decay"; transcript_name "Nox4-208"; exon_number 1; exon_id "ENSMUSE00000790011.2"; level 2; protein_id "ENSMUSP00000138143.2"; transcript_support_level "1"; mgi_id "MGI:1354184"; havana_gene "OTTMUSG00000021141.1"; havana_transcript "OTTMUST00000050054.1";
chr7	HAVANA	exon	86896020	86896110	0	+	.	gene_id "ENSMUSG00000030562.18"; transcript_id "ENSMUST00000144267.2"; gene_type "protein_coding"; gene_name "Nox4"; transcript_type "nonsense_mediated_decay"; transcript_name "Nox4-208"; exon_number 1; exon_id "ENSMUSE00000790011.2"; level 2; protein_id "ENSMUSP00000138143.2"; transcript_support_level "1"; mgi_id "MGI:1354184"; havana_gene "OTTMUSG00000021141.1"; havana_transcript "OTTMUST00000050054.1";
chr7	HAVANA	transcript	86896020	87047548	0	+	.	gene_id "ENSMUSG00000030562.18"; transcript_id "ENSMUST00000144267.2"; gene_type "protein_coding"; gene_name "Nox4"; transcript_type "nonsense_mediated_decay"; transcript_name "Nox4-208"; level 2; protein_id "ENSMUSP00000138143.2"; transcript_support_level "1"; mgi_id "MGI:1354184"; havana_gene "OTTMUSG00000021141.1"; havana_transcript "OTTMUST00000050054.1";
chr7	HAVANA	start_codon	86896054	86896056	0	+	0	gene_id "ENSMUSG00000030562.18"; transcript_id "ENSMUST00000032781.14"; gene_type "protein_coding"; gene_name "Nox4"; transcript_type "protein_coding"; transcript_name "Nox4-201"; exon_number 1; exon_id "ENSMUSE00001252930.2"; level 2; protein_id "ENSMUSP00000032781.8"; transcript_support_level "1"; mgi_id "MGI:1354184"; tag "basic"; tag "Ensembl_canonical"; tag "GENCODE_Primary"; tag "appris_principal_1"; tag "CCDS"; ccdsid "CCDS21437.1"; havana_gene "OTTMUSG00000021141.1"; havana_transcript "OTTMUST00000050047.1";
chr7	HAVANA	start_codon	86896054	86896056	0	+	0	gene_id "ENSMUSG00000030562.18"; transcript_id "ENSMUST00000126887.8"; gene_type "protein_coding"; gene_name "Nox4"; transcript_type "nonsense_mediated_decay"; transcript_name "Nox4-205"; exon_number 1; exon_id "ENSMUSE00001252930.2"; level 2; protein_id "ENSMUSP00000138336.2"; transcript_support_level "1"; mgi_id "MGI:1354184"; havana_gene "OTTMUSG00000021141.1"; havana_transcript "OTTMUST00000050051.1";
chr7	HAVANA	start_codon	86896054	86896056	0	+	0	gene_id "ENSMUSG00000030562.18"; transcript_id "ENSMUST00000136577.9"; gene_type "protein_coding"; gene_name "Nox4"; transcript_type "nonsense_mediated_decay"; transcript_name "Nox4-207"; exon_number 1; exon_id "ENSMUSE00001377767.2"; level 2; protein_id "ENSMUSP00000138274.2"; transcript_support_level "1"; mgi_id "MGI:1354184"; havana_gene "OTTMUSG00000021141.1"; havana_transcript "OTTMUST00000050052.1";
chr7	HAVANA	start_codon	86896054	86896056	0	+	0	gene_id "ENSMUSG00000030562.18"; transcript_id "ENSMUST00000068829.13"; gene_type "protein_coding"; gene_name "Nox4"; transcript_type "protein_coding"; transcript_name "Nox4-202"; exon_number 1; exon_id "ENSMUSE00001377767.2"; level 1; protein_id "ENSMUSP00000070039.6"; transcript_support_level "1"; mgi_id "MGI:1354184"; tag "basic"; tag "exp_conf"; havana_gene "OTTMUSG00000021141.1"; havana_transcript "OTTMUST00000050053.1";
chr7	HAVANA	start_codon	86896054	86896056	0	+	0	gene_id "ENSMUSG00000030562.18"; transcript_id "ENSMUST00000144267.2"; gene_type "protein_coding"; gene_name "Nox4"; transcript_type "nonsense_mediated_decay"; transcript_name "Nox4-208"; exon_number 1; exon_id "ENSMUSE00000790011.2"; level 2; protein_id "ENSMUSP00000138143.2"; transcript_support_level "1"; mgi_id "MGI:1354184"; havana_gene "OTTMUSG00000021141.1"; havana_transcript "OTTMUST00000050054.1";
chr7	HAVANA	CDS	86896054	86896110	0	+	0	gene_id "ENSMUSG00000030562.18"; transcript_id "ENSMUST00000032781.14"; gene_type "protein_coding"; gene_name "Nox4"; transcript_type "protein_coding"; transcript_name "Nox4-201"; exon_number 1; exon_id "ENSMUSE00001252930.2"; level 2; protein_id "ENSMUSP00000032781.8"; transcript_support_level "1"; mgi_id "MGI:1354184"; tag "basic"; tag "Ensembl_canonical"; tag "GENCODE_Primary"; tag "appris_principal_1"; tag "CCDS"; ccdsid "CCDS21437.1"; havana_gene "OTTMUSG00000021141.1"; havana_transcript "OTTMUST00000050047.1";
chr7	HAVANA	CDS	86896054	86896110	0	+	0	gene_id "ENSMUSG00000030562.18"; transcript_id "ENSMUST00000126887.8"; gene_type "protein_coding"; gene_name "Nox4"; transcript_type "nonsense_mediated_decay"; transcript_name "Nox4-205"; exon_number 1; exon_id "ENSMUSE00001252930.2"; level 2; protein_id "ENSMUSP00000138336.2"; transcript_support_level "1"; mgi_id "MGI:1354184"; havana_gene "OTTMUSG00000021141.1"; havana_transcript "OTTMUST00000050051.1";
chr7	HAVANA	CDS	86896054	86896110	0	+	0	gene_id "ENSMUSG00000030562.18"; transcript_id "ENSMUST00000136577.9"; gene_type "protein_coding"; gene_name "Nox4"; transcript_type "nonsense_mediated_decay"; transcript_name "Nox4-207"; exon_number 1; exon_id "ENSMUSE00001377767.2"; level 2; protein_id "ENSMUSP00000138274.2"; transcript_support_level "1"; mgi_id "MGI:1354184"; havana_gene "OTTMUSG00000021141.1"; havana_transcript "OTTMUST00000050052.1";
chr7	HAVANA	CDS	86896054	86896110	0	+	0	gene_id "ENSMUSG00000030562.18"; transcript_id "ENSMUST00000068829.13"; gene_type "protein_coding"; gene_name "Nox4"; transcript_type "protein_coding"; transcript_name "Nox4-202"; exon_number 1; exon_id "ENSMUSE00001377767.2"; level 1; protein_id "ENSMUSP00000070039.6"; transcript_support_level "1"; mgi_id "MGI:1354184"; tag "basic"; tag "exp_conf"; havana_gene "OTTMUSG00000021141.1"; havana_transcript "OTTMUST00000050053.1";
chr7	HAVANA	CDS	86896054	86896110	0	+	0	gene_id "ENSMUSG00000030562.18"; transcript_id "ENSMUST00000144267.2"; gene_type "protein_coding"; gene_name "Nox4"; transcript_type "nonsense_mediated_decay"; transcript_name "Nox4-208"; exon_number 1; exon_id "ENSMUSE00000790011.2"; level 2; protein_id "ENSMUSP00000138143.2"; transcript_support_level "1"; mgi_id "MGI:1354184"; havana_gene "OTTMUSG00000021141.1"; havana_transcript "OTTMUST00000050054.1";
chr7	HAVANA	exon	86896696	86896791	0	+	.	gene_id "ENSMUSG00000030562.18"; transcript_id "ENSMUST00000124057.8"; gene_type "protein_coding"; gene_name "Nox4"; transcript_type "protein_coding"; transcript_name "Nox4-203"; exon_number 3; exon_id "ENSMUSE00001279812.2"; level 1; protein_id "ENSMUSP00000119365.2"; transcript_support_level "3"; mgi_id "MGI:1354184"; tag "mRNA_end_NF"; tag "cds_end_NF"; tag "exp_conf"; havana_gene "OTTMUSG00000021141.1"; havana_transcript "OTTMUST00000050048.1";
chr7	HAVANA	CDS	86896696	86896791	0	+	0	gene_id "ENSMUSG00000030562.18"; transcript_id "ENSMUST00000124057.8"; gene_type "protein_coding"; gene_name "Nox4"; transcript_type "protein_coding"; transcript_name "Nox4-203"; exon_number 3; exon_id "ENSMUSE00001279812.2"; level 1; protein_id "ENSMUSP00000119365.2"; transcript_support_level "3"; mgi_id "MGI:1354184"; tag "mRNA_end_NF"; tag "cds_end_NF"; tag "exp_conf"; havana_gene "OTTMUSG00000021141.1"; havana_transcript "OTTMUST00000050048.1";
chr7	HAVANA	exon	86896696	86896791	0	+	.	gene_id "ENSMUSG00000030562.18"; transcript_id "ENSMUST00000124269.8"; gene_type "protein_coding"; gene_name "Nox4"; transcript_type "protein_coding_CDS_not_defined"; transcript_name "Nox4-204"; exon_number 2; exon_id "ENSMUSE00001302615.2"; level 2; transcript_support_level "1"; mgi_id "MGI:1354184"; havana_gene "OTTMUSG00000021141.1"; havana_transcript "OTTMUST00000050050.1";
chr7	HAVANA	exon	86896696	86896791	0	+	.	gene_id "ENSMUSG00000030562.18"; transcript_id "ENSMUST00000127138.8"; gene_type "protein_coding"; gene_name "Nox4"; transcript_type "retained_intron"; transcript_name "Nox4-206"; exon_number 2; exon_id "ENSMUSE00001302615.2"; level 2; transcript_support_level "1"; mgi_id "MGI:1354184"; havana_gene "OTTMUSG00000021141.1"; havana_transcript "OTTMUST00000050049.1";
chr7	HAVANA	exon	86896696	86896791	0	+	.	gene_id "ENSMUSG00000030562.18"; transcript_id "ENSMUST00000032781.14"; gene_type "protein_coding"; gene_name "Nox4"; transcript_type "protein_coding"; transcript_name "Nox4-201"; exon_number 2; exon_id "ENSMUSE00001279812.2"; level 2; protein_id "ENSMUSP00000032781.8"; transcript_support_level "1"; mgi_id "MGI:1354184"; tag "basic"; tag "Ensembl_canonical"; tag "GENCODE_Primary"; tag "appris_principal_1"; tag "CCDS"; ccdsid "CCDS21437.1"; havana_gene "OTTMUSG00000021141.1"; havana_transcript "OTTMUST00000050047.1";
chr7	HAVANA	CDS	86896696	86896791	0	+	0	gene_id "ENSMUSG00000030562.18"; transcript_id "ENSMUST00000032781.14"; gene_type "protein_coding"; gene_name "Nox4"; transcript_type "protein_coding"; transcript_name "Nox4-201"; exon_number 2; exon_id "ENSMUSE00001279812.2"; level 2; protein_id "ENSMUSP00000032781.8"; transcript_support_level "1"; mgi_id "MGI:1354184"; tag "basic"; tag "Ensembl_canonical"; tag "GENCODE_Primary"; tag "appris_principal_1"; tag "CCDS"; ccdsid "CCDS21437.1"; havana_gene "OTTMUSG00000021141.1"; havana_transcript "OTTMUST00000050047.1";
chr7	HAVANA	exon	86896696	86896791	0	+	.	gene_id "ENSMUSG00000030562.18"; transcript_id "ENSMUST00000126887.8"; gene_type "protein_coding"; gene_name "Nox4"; transcript_type "nonsense_mediated_decay"; transcript_name "Nox4-205"; exon_number 2; exon_id "ENSMUSE00001279812.2"; level 2; protein_id "ENSMUSP00000138336.2"; transcript_support_level "1"; mgi_id "MGI:1354184"; havana_gene "OTTMUSG00000021141.1"; havana_transcript "OTTMUST00000050051.1";
chr7	HAVANA	CDS	86896696	86896791	0	+	0	gene_id "ENSMUSG00000030562.18"; transcript_id "ENSMUST00000126887.8"; gene_type "protein_coding"; gene_name "Nox4"; transcript_type "nonsense_mediated_decay"; transcript_name "Nox4-205"; exon_number 2; exon_id "ENSMUSE00001279812.2"; level 2; protein_id "ENSMUSP00000138336.2"; transcript_support_level "1"; mgi_id "MGI:1354184"; havana_gene "OTTMUSG00000021141.1"; havana_transcript "OTTMUST00000050051.1";
chr7	HAVANA	exon	86896696	86896791	0	+	.	gene_id "ENSMUSG00000030562.18"; transcript_id "ENSMUST00000136577.9"; gene_type "protein_coding"; gene_name "Nox4"; transcript_type "nonsense_mediated_decay"; transcript_name "Nox4-207"; exon_number 2; exon_id "ENSMUSE00001279812.2"; level 2; protein_id "ENSMUSP00000138274.2"; transcript_support_level "1"; mgi_id "MGI:1354184"; havana_gene "OTTMUSG00000021141.1"; havana_transcript "OTTMUST00000050052.1";
chr7	HAVANA	CDS	86896696	86896791	0	+	0	gene_id "ENSMUSG00000030562.18"; transcript_id "ENSMUST00000136577.9"; gene_type "protein_coding"; gene_name "Nox4"; transcript_type "nonsense_mediated_decay"; transcript_name "Nox4-207"; exon_number 2; exon_id "ENSMUSE00001279812.2"; level 2; protein_id "ENSMUSP00000138274.2"; transcript_support_level "1"; mgi_id "MGI:1354184"; havana_gene "OTTMUSG00000021141.1"; havana_transcript "OTTMUST00000050052.1";
chr7	HAVANA	exon	86896696	86896791	0	+	.	gene_id "ENSMUSG00000030562.18"; transcript_id "ENSMUST00000068829.13"; gene_type "protein_coding"; gene_name "Nox4"; transcript_type "protein_coding"; transcript_name "Nox4-202"; exon_number 2; exon_id "ENSMUSE00001279812.2"; level 1; protein_id "ENSMUSP00000070039.6"; transcript_support_level "1"; mgi_id "MGI:1354184"; tag "basic"; tag "exp_conf"; havana_gene "OTTMUSG00000021141.1"; havana_transcript "OTTMUST00000050053.1";
chr7	HAVANA	CDS	86896696	86896791	0	+	0	gene_id "ENSMUSG00000030562.18"; transcript_id "ENSMUST00000068829.13"; gene_type "protein_coding"; gene_name "Nox4"; transcript_type "protein_coding"; transcript_name "Nox4-202"; exon_number 2; exon_id "ENSMUSE00001279812.2"; level 1; protein_id "ENSMUSP00000070039.6"; transcript_support_level "1"; mgi_id "MGI:1354184"; tag "basic"; tag "exp_conf"; havana_gene "OTTMUSG00000021141.1"; havana_transcript "OTTMUST00000050053.1";
chr7	HAVANA	exon	86896696	86896791	0	+	.	gene_id "ENSMUSG00000030562.18"; transcript_id "ENSMUST00000144267.2"; gene_type "protein_coding"; gene_name "Nox4"; transcript_type "nonsense_mediated_decay"; transcript_name "Nox4-208"; exon_number 2; exon_id "ENSMUSE00001279812.2"; level 2; protein_id "ENSMUSP00000138143.2"; transcript_support_level "1"; mgi_id "MGI:1354184"; havana_gene "OTTMUSG00000021141.1"; havana_transcript "OTTMUST00000050054.1";
chr7	HAVANA	CDS	86896696	86896791	0	+	0	gene_id "ENSMUSG00000030562.18"; transcript_id "ENSMUST00000144267.2"; gene_type "protein_coding"; gene_name "Nox4"; transcript_type "nonsense_mediated_decay"; transcript_name "Nox4-208"; exon_number 2; exon_id "ENSMUSE00001279812.2"; level 2; protein_id "ENSMUSP00000138143.2"; transcript_support_level "1"; mgi_id "MGI:1354184"; havana_gene "OTTMUSG00000021141.1"; havana_transcript "OTTMUST00000050054.1";
chr7	ENSEMBL_gcm37	exon	86896696	86896791	0.0326835513372615	+	.	gene_id "ENSMUSG00000030562.18"; transcript_id "ENSMUSG00000030562.18_tx_3"; exon_id "chr7_86896696_86896791_+"; exonnum "2"; txlen "3433";
chr7	ENSEMBL_gcm37	exon	86896696	86896791	0.0172398938695675	+	.	gene_id "ENSMUSG00000030562.18"; transcript_id "ENSMUSG00000030562.18_tx_4"; exon_id "chr7_86896696_86896791_+"; exonnum "2"; txlen "3383";
chr7	sragcm37_mid	exon	86936381	86936490	0.0326835513372615	+	.	gene_id "ENSMUSG00000030562.18"; transcript_id "ENSMUSG00000030562.18_tx_3"; exon_id "chr7_86936381_86936490_+"; exonnum "3"; txlen "3433";
chr7	HAVANA	exon	86936381	86937189	0	+	.	gene_id "ENSMUSG00000030562.18"; transcript_id "ENSMUST00000124269.8"; gene_type "protein_coding"; gene_name "Nox4"; transcript_type "protein_coding_CDS_not_defined"; transcript_name "Nox4-204"; exon_number 3; exon_id "ENSMUSE00000809350.2"; level 2; transcript_support_level "1"; mgi_id "MGI:1354184"; havana_gene "OTTMUSG00000021141.1"; havana_transcript "OTTMUST00000050050.1";
chr7	sragcm37_mid	exon	86943671	86943730	0.0172398938695675	+	.	gene_id "ENSMUSG00000030562.18"; transcript_id "ENSMUSG00000030562.18_tx_4"; exon_id "chr7_86943671_86943730_+"; exonnum "3"; txlen "3383";
chr7	HAVANA	exon	86944992	86945102	0	+	.	gene_id "ENSMUSG00000030562.18"; transcript_id "ENSMUST00000124057.8"; gene_type "protein_coding"; gene_name "Nox4"; transcript_type "protein_coding"; transcript_name "Nox4-203"; exon_number 4; exon_id "ENSMUSE00001251483.2"; level 1; protein_id "ENSMUSP00000119365.2"; transcript_support_level "3"; mgi_id "MGI:1354184"; tag "mRNA_end_NF"; tag "cds_end_NF"; tag "exp_conf"; havana_gene "OTTMUSG00000021141.1"; havana_transcript "OTTMUST00000050048.1";
chr7	HAVANA	CDS	86944992	86945102	0	+	0	gene_id "ENSMUSG00000030562.18"; transcript_id "ENSMUST00000124057.8"; gene_type "protein_coding"; gene_name "Nox4"; transcript_type "protein_coding"; transcript_name "Nox4-203"; exon_number 4; exon_id "ENSMUSE00001251483.2"; level 1; protein_id "ENSMUSP00000119365.2"; transcript_support_level "3"; mgi_id "MGI:1354184"; tag "mRNA_end_NF"; tag "cds_end_NF"; tag "exp_conf"; havana_gene "OTTMUSG00000021141.1"; havana_transcript "OTTMUST00000050048.1";
chr7	HAVANA	exon	86944992	86945102	0	+	.	gene_id "ENSMUSG00000030562.18"; transcript_id "ENSMUST00000127138.8"; gene_type "protein_coding"; gene_name "Nox4"; transcript_type "retained_intron"; transcript_name "Nox4-206"; exon_number 3; exon_id "ENSMUSE00001252215.2"; level 2; transcript_support_level "1"; mgi_id "MGI:1354184"; havana_gene "OTTMUSG00000021141.1"; havana_transcript "OTTMUST00000050049.1";
chr7	HAVANA	exon	86944992	86945102	0	+	.	gene_id "ENSMUSG00000030562.18"; transcript_id "ENSMUST00000032781.14"; gene_type "protein_coding"; gene_name "Nox4"; transcript_type "protein_coding"; transcript_name "Nox4-201"; exon_number 3; exon_id "ENSMUSE00001251483.2"; level 2; protein_id "ENSMUSP00000032781.8"; transcript_support_level "1"; mgi_id "MGI:1354184"; tag "basic"; tag "Ensembl_canonical"; tag "GENCODE_Primary"; tag "appris_principal_1"; tag "CCDS"; ccdsid "CCDS21437.1"; havana_gene "OTTMUSG00000021141.1"; havana_transcript "OTTMUST00000050047.1";
chr7	HAVANA	CDS	86944992	86945102	0	+	0	gene_id "ENSMUSG00000030562.18"; transcript_id "ENSMUST00000032781.14"; gene_type "protein_coding"; gene_name "Nox4"; transcript_type "protein_coding"; transcript_name "Nox4-201"; exon_number 3; exon_id "ENSMUSE00001251483.2"; level 2; protein_id "ENSMUSP00000032781.8"; transcript_support_level "1"; mgi_id "MGI:1354184"; tag "basic"; tag "Ensembl_canonical"; tag "GENCODE_Primary"; tag "appris_principal_1"; tag "CCDS"; ccdsid "CCDS21437.1"; havana_gene "OTTMUSG00000021141.1"; havana_transcript "OTTMUST00000050047.1";
chr7	HAVANA	exon	86944992	86945102	0	+	.	gene_id "ENSMUSG00000030562.18"; transcript_id "ENSMUST00000068829.13"; gene_type "protein_coding"; gene_name "Nox4"; transcript_type "protein_coding"; transcript_name "Nox4-202"; exon_number 3; exon_id "ENSMUSE00001251483.2"; level 1; protein_id "ENSMUSP00000070039.6"; transcript_support_level "1"; mgi_id "MGI:1354184"; tag "basic"; tag "exp_conf"; havana_gene "OTTMUSG00000021141.1"; havana_transcript "OTTMUST00000050053.1";
chr7	HAVANA	CDS	86944992	86945102	0	+	0	gene_id "ENSMUSG00000030562.18"; transcript_id "ENSMUST00000068829.13"; gene_type "protein_coding"; gene_name "Nox4"; transcript_type "protein_coding"; transcript_name "Nox4-202"; exon_number 3; exon_id "ENSMUSE00001251483.2"; level 1; protein_id "ENSMUSP00000070039.6"; transcript_support_level "1"; mgi_id "MGI:1354184"; tag "basic"; tag "exp_conf"; havana_gene "OTTMUSG00000021141.1"; havana_transcript "OTTMUST00000050053.1";
chr7	ENSEMBL_gcm37	exon	86944992	86945102	0.0326835513372615	+	.	gene_id "ENSMUSG00000030562.18"; transcript_id "ENSMUSG00000030562.18_tx_3"; exon_id "chr7_86944992_86945102_+"; exonnum "4"; txlen "3433";
chr7	ENSEMBL_gcm37	exon	86944992	86945102	0.0172398938695675	+	.	gene_id "ENSMUSG00000030562.18"; transcript_id "ENSMUSG00000030562.18_tx_4"; exon_id "chr7_86944992_86945102_+"; exonnum "4"; txlen "3383";
chr7	HAVANA	CDS	86944996	86945004	0	+	0	gene_id "ENSMUSG00000030562.18"; transcript_id "ENSMUST00000126887.8"; gene_type "protein_coding"; gene_name "Nox4"; transcript_type "nonsense_mediated_decay"; transcript_name "Nox4-205"; exon_number 3; exon_id "ENSMUSE00000744826.2"; level 2; protein_id "ENSMUSP00000138336.2"; transcript_support_level "1"; mgi_id "MGI:1354184"; havana_gene "OTTMUSG00000021141.1"; havana_transcript "OTTMUST00000050051.1";
chr7	HAVANA	CDS	86944996	86945004	0	+	0	gene_id "ENSMUSG00000030562.18"; transcript_id "ENSMUST00000136577.9"; gene_type "protein_coding"; gene_name "Nox4"; transcript_type "nonsense_mediated_decay"; transcript_name "Nox4-207"; exon_number 3; exon_id "ENSMUSE00000744826.2"; level 2; protein_id "ENSMUSP00000138274.2"; transcript_support_level "1"; mgi_id "MGI:1354184"; havana_gene "OTTMUSG00000021141.1"; havana_transcript "OTTMUST00000050052.1";
chr7	HAVANA	CDS	86944996	86945004	0	+	0	gene_id "ENSMUSG00000030562.18"; transcript_id "ENSMUST00000144267.2"; gene_type "protein_coding"; gene_name "Nox4"; transcript_type "nonsense_mediated_decay"; transcript_name "Nox4-208"; exon_number 3; exon_id "ENSMUSE00000744826.2"; level 2; protein_id "ENSMUSP00000138143.2"; transcript_support_level "1"; mgi_id "MGI:1354184"; havana_gene "OTTMUSG00000021141.1"; havana_transcript "OTTMUST00000050054.1";
chr7	HAVANA	exon	86944996	86945102	0	+	.	gene_id "ENSMUSG00000030562.18"; transcript_id "ENSMUST00000126887.8"; gene_type "protein_coding"; gene_name "Nox4"; transcript_type "nonsense_mediated_decay"; transcript_name "Nox4-205"; exon_number 3; exon_id "ENSMUSE00000744826.2"; level 2; protein_id "ENSMUSP00000138336.2"; transcript_support_level "1"; mgi_id "MGI:1354184"; havana_gene "OTTMUSG00000021141.1"; havana_transcript "OTTMUST00000050051.1";
chr7	HAVANA	exon	86944996	86945102	0	+	.	gene_id "ENSMUSG00000030562.18"; transcript_id "ENSMUST00000136577.9"; gene_type "protein_coding"; gene_name "Nox4"; transcript_type "nonsense_mediated_decay"; transcript_name "Nox4-207"; exon_number 3; exon_id "ENSMUSE00000744826.2"; level 2; protein_id "ENSMUSP00000138274.2"; transcript_support_level "1"; mgi_id "MGI:1354184"; havana_gene "OTTMUSG00000021141.1"; havana_transcript "OTTMUST00000050052.1";
chr7	HAVANA	exon	86944996	86945102	0	+	.	gene_id "ENSMUSG00000030562.18"; transcript_id "ENSMUST00000144267.2"; gene_type "protein_coding"; gene_name "Nox4"; transcript_type "nonsense_mediated_decay"; transcript_name "Nox4-208"; exon_number 3; exon_id "ENSMUSE00000744826.2"; level 2; protein_id "ENSMUSP00000138143.2"; transcript_support_level "1"; mgi_id "MGI:1354184"; havana_gene "OTTMUSG00000021141.1"; havana_transcript "OTTMUST00000050054.1";
chr7	HAVANA	stop_codon	86945005	86945007	0	+	0	gene_id "ENSMUSG00000030562.18"; transcript_id "ENSMUST00000126887.8"; gene_type "protein_coding"; gene_name "Nox4"; transcript_type "nonsense_mediated_decay"; transcript_name "Nox4-205"; exon_number 3; exon_id "ENSMUSE00000744826.2"; level 2; protein_id "ENSMUSP00000138336.2"; transcript_support_level "1"; mgi_id "MGI:1354184"; havana_gene "OTTMUSG00000021141.1"; havana_transcript "OTTMUST00000050051.1";
chr7	HAVANA	stop_codon	86945005	86945007	0	+	0	gene_id "ENSMUSG00000030562.18"; transcript_id "ENSMUST00000136577.9"; gene_type "protein_coding"; gene_name "Nox4"; transcript_type "nonsense_mediated_decay"; transcript_name "Nox4-207"; exon_number 3; exon_id "ENSMUSE00000744826.2"; level 2; protein_id "ENSMUSP00000138274.2"; transcript_support_level "1"; mgi_id "MGI:1354184"; havana_gene "OTTMUSG00000021141.1"; havana_transcript "OTTMUST00000050052.1";
chr7	HAVANA	stop_codon	86945005	86945007	0	+	0	gene_id "ENSMUSG00000030562.18"; transcript_id "ENSMUST00000144267.2"; gene_type "protein_coding"; gene_name "Nox4"; transcript_type "nonsense_mediated_decay"; transcript_name "Nox4-208"; exon_number 3; exon_id "ENSMUSE00000744826.2"; level 2; protein_id "ENSMUSP00000138143.2"; transcript_support_level "1"; mgi_id "MGI:1354184"; havana_gene "OTTMUSG00000021141.1"; havana_transcript "OTTMUST00000050054.1";
chr7	HAVANA	UTR	86945005	86945102	0	+	.	gene_id "ENSMUSG00000030562.18"; transcript_id "ENSMUST00000126887.8"; gene_type "protein_coding"; gene_name "Nox4"; transcript_type "nonsense_mediated_decay"; transcript_name "Nox4-205"; exon_number 3; exon_id "ENSMUSE00000744826.2"; level 2; protein_id "ENSMUSP00000138336.2"; transcript_support_level "1"; mgi_id "MGI:1354184"; havana_gene "OTTMUSG00000021141.1"; havana_transcript "OTTMUST00000050051.1";
chr7	HAVANA	UTR	86945005	86945102	0	+	.	gene_id "ENSMUSG00000030562.18"; transcript_id "ENSMUST00000136577.9"; gene_type "protein_coding"; gene_name "Nox4"; transcript_type "nonsense_mediated_decay"; transcript_name "Nox4-207"; exon_number 3; exon_id "ENSMUSE00000744826.2"; level 2; protein_id "ENSMUSP00000138274.2"; transcript_support_level "1"; mgi_id "MGI:1354184"; havana_gene "OTTMUSG00000021141.1"; havana_transcript "OTTMUST00000050052.1";
chr7	HAVANA	UTR	86945005	86945102	0	+	.	gene_id "ENSMUSG00000030562.18"; transcript_id "ENSMUST00000144267.2"; gene_type "protein_coding"; gene_name "Nox4"; transcript_type "nonsense_mediated_decay"; transcript_name "Nox4-208"; exon_number 3; exon_id "ENSMUSE00000744826.2"; level 2; protein_id "ENSMUSP00000138143.2"; transcript_support_level "1"; mgi_id "MGI:1354184"; havana_gene "OTTMUSG00000021141.1"; havana_transcript "OTTMUST00000050054.1";
chr7	HAVANA	exon	86946663	86946747	0	+	.	gene_id "ENSMUSG00000030562.18"; transcript_id "ENSMUST00000124057.8"; gene_type "protein_coding"; gene_name "Nox4"; transcript_type "protein_coding"; transcript_name "Nox4-203"; exon_number 5; exon_id "ENSMUSE00001244550.2"; level 1; protein_id "ENSMUSP00000119365.2"; transcript_support_level "3"; mgi_id "MGI:1354184"; tag "mRNA_end_NF"; tag "cds_end_NF"; tag "exp_conf"; havana_gene "OTTMUSG00000021141.1"; havana_transcript "OTTMUST00000050048.1";
chr7	HAVANA	CDS	86946663	86946747	0	+	0	gene_id "ENSMUSG00000030562.18"; transcript_id "ENSMUST00000124057.8"; gene_type "protein_coding"; gene_name "Nox4"; transcript_type "protein_coding"; transcript_name "Nox4-203"; exon_number 5; exon_id "ENSMUSE00001244550.2"; level 1; protein_id "ENSMUSP00000119365.2"; transcript_support_level "3"; mgi_id "MGI:1354184"; tag "mRNA_end_NF"; tag "cds_end_NF"; tag "exp_conf"; havana_gene "OTTMUSG00000021141.1"; havana_transcript "OTTMUST00000050048.1";
chr7	HAVANA	exon	86946663	86946747	0	+	.	gene_id "ENSMUSG00000030562.18"; transcript_id "ENSMUST00000127138.8"; gene_type "protein_coding"; gene_name "Nox4"; transcript_type "retained_intron"; transcript_name "Nox4-206"; exon_number 4; exon_id "ENSMUSE00001249770.2"; level 2; transcript_support_level "1"; mgi_id "MGI:1354184"; havana_gene "OTTMUSG00000021141.1"; havana_transcript "OTTMUST00000050049.1";
chr7	HAVANA	exon	86946663	86946747	0	+	.	gene_id "ENSMUSG00000030562.18"; transcript_id "ENSMUST00000032781.14"; gene_type "protein_coding"; gene_name "Nox4"; transcript_type "protein_coding"; transcript_name "Nox4-201"; exon_number 4; exon_id "ENSMUSE00001244550.2"; level 2; protein_id "ENSMUSP00000032781.8"; transcript_support_level "1"; mgi_id "MGI:1354184"; tag "basic"; tag "Ensembl_canonical"; tag "GENCODE_Primary"; tag "appris_principal_1"; tag "CCDS"; ccdsid "CCDS21437.1"; havana_gene "OTTMUSG00000021141.1"; havana_transcript "OTTMUST00000050047.1";
chr7	HAVANA	CDS	86946663	86946747	0	+	0	gene_id "ENSMUSG00000030562.18"; transcript_id "ENSMUST00000032781.14"; gene_type "protein_coding"; gene_name "Nox4"; transcript_type "protein_coding"; transcript_name "Nox4-201"; exon_number 4; exon_id "ENSMUSE00001244550.2"; level 2; protein_id "ENSMUSP00000032781.8"; transcript_support_level "1"; mgi_id "MGI:1354184"; tag "basic"; tag "Ensembl_canonical"; tag "GENCODE_Primary"; tag "appris_principal_1"; tag "CCDS"; ccdsid "CCDS21437.1"; havana_gene "OTTMUSG00000021141.1"; havana_transcript "OTTMUST00000050047.1";
chr7	HAVANA	exon	86946663	86946747	0	+	.	gene_id "ENSMUSG00000030562.18"; transcript_id "ENSMUST00000126887.8"; gene_type "protein_coding"; gene_name "Nox4"; transcript_type "nonsense_mediated_decay"; transcript_name "Nox4-205"; exon_number 4; exon_id "ENSMUSE00001249770.2"; level 2; protein_id "ENSMUSP00000138336.2"; transcript_support_level "1"; mgi_id "MGI:1354184"; havana_gene "OTTMUSG00000021141.1"; havana_transcript "OTTMUST00000050051.1";
chr7	HAVANA	UTR	86946663	86946747	0	+	.	gene_id "ENSMUSG00000030562.18"; transcript_id "ENSMUST00000126887.8"; gene_type "protein_coding"; gene_name "Nox4"; transcript_type "nonsense_mediated_decay"; transcript_name "Nox4-205"; exon_number 4; exon_id "ENSMUSE00001249770.2"; level 2; protein_id "ENSMUSP00000138336.2"; transcript_support_level "1"; mgi_id "MGI:1354184"; havana_gene "OTTMUSG00000021141.1"; havana_transcript "OTTMUST00000050051.1";
chr7	HAVANA	exon	86946663	86946747	0	+	.	gene_id "ENSMUSG00000030562.18"; transcript_id "ENSMUST00000136577.9"; gene_type "protein_coding"; gene_name "Nox4"; transcript_type "nonsense_mediated_decay"; transcript_name "Nox4-207"; exon_number 4; exon_id "ENSMUSE00001249770.2"; level 2; protein_id "ENSMUSP00000138274.2"; transcript_support_level "1"; mgi_id "MGI:1354184"; havana_gene "OTTMUSG00000021141.1"; havana_transcript "OTTMUST00000050052.1";
chr7	HAVANA	UTR	86946663	86946747	0	+	.	gene_id "ENSMUSG00000030562.18"; transcript_id "ENSMUST00000136577.9"; gene_type "protein_coding"; gene_name "Nox4"; transcript_type "nonsense_mediated_decay"; transcript_name "Nox4-207"; exon_number 4; exon_id "ENSMUSE00001249770.2"; level 2; protein_id "ENSMUSP00000138274.2"; transcript_support_level "1"; mgi_id "MGI:1354184"; havana_gene "OTTMUSG00000021141.1"; havana_transcript "OTTMUST00000050052.1";
chr7	HAVANA	exon	86946663	86946747	0	+	.	gene_id "ENSMUSG00000030562.18"; transcript_id "ENSMUST00000068829.13"; gene_type "protein_coding"; gene_name "Nox4"; transcript_type "protein_coding"; transcript_name "Nox4-202"; exon_number 4; exon_id "ENSMUSE00001244550.2"; level 1; protein_id "ENSMUSP00000070039.6"; transcript_support_level "1"; mgi_id "MGI:1354184"; tag "basic"; tag "exp_conf"; havana_gene "OTTMUSG00000021141.1"; havana_transcript "OTTMUST00000050053.1";
chr7	HAVANA	CDS	86946663	86946747	0	+	0	gene_id "ENSMUSG00000030562.18"; transcript_id "ENSMUST00000068829.13"; gene_type "protein_coding"; gene_name "Nox4"; transcript_type "protein_coding"; transcript_name "Nox4-202"; exon_number 4; exon_id "ENSMUSE00001244550.2"; level 1; protein_id "ENSMUSP00000070039.6"; transcript_support_level "1"; mgi_id "MGI:1354184"; tag "basic"; tag "exp_conf"; havana_gene "OTTMUSG00000021141.1"; havana_transcript "OTTMUST00000050053.1";
chr7	HAVANA	exon	86946663	86946747	0	+	.	gene_id "ENSMUSG00000030562.18"; transcript_id "ENSMUST00000144267.2"; gene_type "protein_coding"; gene_name "Nox4"; transcript_type "nonsense_mediated_decay"; transcript_name "Nox4-208"; exon_number 4; exon_id "ENSMUSE00001249770.2"; level 2; protein_id "ENSMUSP00000138143.2"; transcript_support_level "1"; mgi_id "MGI:1354184"; havana_gene "OTTMUSG00000021141.1"; havana_transcript "OTTMUST00000050054.1";
chr7	HAVANA	UTR	86946663	86946747	0	+	.	gene_id "ENSMUSG00000030562.18"; transcript_id "ENSMUST00000144267.2"; gene_type "protein_coding"; gene_name "Nox4"; transcript_type "nonsense_mediated_decay"; transcript_name "Nox4-208"; exon_number 4; exon_id "ENSMUSE00001249770.2"; level 2; protein_id "ENSMUSP00000138143.2"; transcript_support_level "1"; mgi_id "MGI:1354184"; havana_gene "OTTMUSG00000021141.1"; havana_transcript "OTTMUST00000050054.1";
chr7	ENSEMBL_gcm37	exon	86946663	86946747	0.0326835513372615	+	.	gene_id "ENSMUSG00000030562.18"; transcript_id "ENSMUSG00000030562.18_tx_3"; exon_id "chr7_86946663_86946747_+"; exonnum "5"; txlen "3433";
chr7	ENSEMBL_gcm37	exon	86946663	86946747	0.0172398938695675	+	.	gene_id "ENSMUSG00000030562.18"; transcript_id "ENSMUSG00000030562.18_tx_4"; exon_id "chr7_86946663_86946747_+"; exonnum "5"; txlen "3383";
chr7	HAVANA	exon	86954046	86954074	0	+	.	gene_id "ENSMUSG00000030562.18"; transcript_id "ENSMUST00000124057.8"; gene_type "protein_coding"; gene_name "Nox4"; transcript_type "protein_coding"; transcript_name "Nox4-203"; exon_number 6; exon_id "ENSMUSE00000787403.2"; level 1; protein_id "ENSMUSP00000119365.2"; transcript_support_level "3"; mgi_id "MGI:1354184"; tag "mRNA_end_NF"; tag "cds_end_NF"; tag "exp_conf"; havana_gene "OTTMUSG00000021141.1"; havana_transcript "OTTMUST00000050048.1";
chr7	HAVANA	CDS	86954046	86954074	0	+	2	gene_id "ENSMUSG00000030562.18"; transcript_id "ENSMUST00000124057.8"; gene_type "protein_coding"; gene_name "Nox4"; transcript_type "protein_coding"; transcript_name "Nox4-203"; exon_number 6; exon_id "ENSMUSE00000787403.2"; level 1; protein_id "ENSMUSP00000119365.2"; transcript_support_level "3"; mgi_id "MGI:1354184"; tag "mRNA_end_NF"; tag "cds_end_NF"; tag "exp_conf"; havana_gene "OTTMUSG00000021141.1"; havana_transcript "OTTMUST00000050048.1";
chr7	HAVANA	exon	86954046	86954143	0	+	.	gene_id "ENSMUSG00000030562.18"; transcript_id "ENSMUST00000032781.14"; gene_type "protein_coding"; gene_name "Nox4"; transcript_type "protein_coding"; transcript_name "Nox4-201"; exon_number 5; exon_id "ENSMUSE00001276899.2"; level 2; protein_id "ENSMUSP00000032781.8"; transcript_support_level "1"; mgi_id "MGI:1354184"; tag "basic"; tag "Ensembl_canonical"; tag "GENCODE_Primary"; tag "appris_principal_1"; tag "CCDS"; ccdsid "CCDS21437.1"; havana_gene "OTTMUSG00000021141.1"; havana_transcript "OTTMUST00000050047.1";
chr7	HAVANA	CDS	86954046	86954143	0	+	2	gene_id "ENSMUSG00000030562.18"; transcript_id "ENSMUST00000032781.14"; gene_type "protein_coding"; gene_name "Nox4"; transcript_type "protein_coding"; transcript_name "Nox4-201"; exon_number 5; exon_id "ENSMUSE00001276899.2"; level 2; protein_id "ENSMUSP00000032781.8"; transcript_support_level "1"; mgi_id "MGI:1354184"; tag "basic"; tag "Ensembl_canonical"; tag "GENCODE_Primary"; tag "appris_principal_1"; tag "CCDS"; ccdsid "CCDS21437.1"; havana_gene "OTTMUSG00000021141.1"; havana_transcript "OTTMUST00000050047.1";
chr7	HAVANA	exon	86954046	86954143	0	+	.	gene_id "ENSMUSG00000030562.18"; transcript_id "ENSMUST00000126887.8"; gene_type "protein_coding"; gene_name "Nox4"; transcript_type "nonsense_mediated_decay"; transcript_name "Nox4-205"; exon_number 5; exon_id "ENSMUSE00001206425.2"; level 2; protein_id "ENSMUSP00000138336.2"; transcript_support_level "1"; mgi_id "MGI:1354184"; havana_gene "OTTMUSG00000021141.1"; havana_transcript "OTTMUST00000050051.1";
chr7	HAVANA	UTR	86954046	86954143	0	+	.	gene_id "ENSMUSG00000030562.18"; transcript_id "ENSMUST00000126887.8"; gene_type "protein_coding"; gene_name "Nox4"; transcript_type "nonsense_mediated_decay"; transcript_name "Nox4-205"; exon_number 5; exon_id "ENSMUSE00001206425.2"; level 2; protein_id "ENSMUSP00000138336.2"; transcript_support_level "1"; mgi_id "MGI:1354184"; havana_gene "OTTMUSG00000021141.1"; havana_transcript "OTTMUST00000050051.1";
chr7	HAVANA	exon	86954046	86954143	0	+	.	gene_id "ENSMUSG00000030562.18"; transcript_id "ENSMUST00000136577.9"; gene_type "protein_coding"; gene_name "Nox4"; transcript_type "nonsense_mediated_decay"; transcript_name "Nox4-207"; exon_number 5; exon_id "ENSMUSE00001206425.2"; level 2; protein_id "ENSMUSP00000138274.2"; transcript_support_level "1"; mgi_id "MGI:1354184"; havana_gene "OTTMUSG00000021141.1"; havana_transcript "OTTMUST00000050052.1";
chr7	HAVANA	UTR	86954046	86954143	0	+	.	gene_id "ENSMUSG00000030562.18"; transcript_id "ENSMUST00000136577.9"; gene_type "protein_coding"; gene_name "Nox4"; transcript_type "nonsense_mediated_decay"; transcript_name "Nox4-207"; exon_number 5; exon_id "ENSMUSE00001206425.2"; level 2; protein_id "ENSMUSP00000138274.2"; transcript_support_level "1"; mgi_id "MGI:1354184"; havana_gene "OTTMUSG00000021141.1"; havana_transcript "OTTMUST00000050052.1";
chr7	HAVANA	exon	86954046	86954143	0	+	.	gene_id "ENSMUSG00000030562.18"; transcript_id "ENSMUST00000068829.13"; gene_type "protein_coding"; gene_name "Nox4"; transcript_type "protein_coding"; transcript_name "Nox4-202"; exon_number 5; exon_id "ENSMUSE00001276899.2"; level 1; protein_id "ENSMUSP00000070039.6"; transcript_support_level "1"; mgi_id "MGI:1354184"; tag "basic"; tag "exp_conf"; havana_gene "OTTMUSG00000021141.1"; havana_transcript "OTTMUST00000050053.1";
chr7	HAVANA	CDS	86954046	86954143	0	+	2	gene_id "ENSMUSG00000030562.18"; transcript_id "ENSMUST00000068829.13"; gene_type "protein_coding"; gene_name "Nox4"; transcript_type "protein_coding"; transcript_name "Nox4-202"; exon_number 5; exon_id "ENSMUSE00001276899.2"; level 1; protein_id "ENSMUSP00000070039.6"; transcript_support_level "1"; mgi_id "MGI:1354184"; tag "basic"; tag "exp_conf"; havana_gene "OTTMUSG00000021141.1"; havana_transcript "OTTMUST00000050053.1";
chr7	HAVANA	exon	86954046	86954143	0	+	.	gene_id "ENSMUSG00000030562.18"; transcript_id "ENSMUST00000144267.2"; gene_type "protein_coding"; gene_name "Nox4"; transcript_type "nonsense_mediated_decay"; transcript_name "Nox4-208"; exon_number 5; exon_id "ENSMUSE00001206425.2"; level 2; protein_id "ENSMUSP00000138143.2"; transcript_support_level "1"; mgi_id "MGI:1354184"; havana_gene "OTTMUSG00000021141.1"; havana_transcript "OTTMUST00000050054.1";
chr7	HAVANA	UTR	86954046	86954143	0	+	.	gene_id "ENSMUSG00000030562.18"; transcript_id "ENSMUST00000144267.2"; gene_type "protein_coding"; gene_name "Nox4"; transcript_type "nonsense_mediated_decay"; transcript_name "Nox4-208"; exon_number 5; exon_id "ENSMUSE00001206425.2"; level 2; protein_id "ENSMUSP00000138143.2"; transcript_support_level "1"; mgi_id "MGI:1354184"; havana_gene "OTTMUSG00000021141.1"; havana_transcript "OTTMUST00000050054.1";
chr7	ENSEMBL_gcm37	exon	86954046	86954143	0.0326835513372615	+	.	gene_id "ENSMUSG00000030562.18"; transcript_id "ENSMUSG00000030562.18_tx_3"; exon_id "chr7_86954046_86954143_+"; exonnum "6"; txlen "3433";
chr7	ENSEMBL_gcm37	exon	86954046	86954143	0.0172398938695675	+	.	gene_id "ENSMUSG00000030562.18"; transcript_id "ENSMUSG00000030562.18_tx_4"; exon_id "chr7_86954046_86954143_+"; exonnum "6"; txlen "3383";
chr7	HAVANA	exon	86954046	86957420	0	+	.	gene_id "ENSMUSG00000030562.18"; transcript_id "ENSMUST00000127138.8"; gene_type "protein_coding"; gene_name "Nox4"; transcript_type "retained_intron"; transcript_name "Nox4-206"; exon_number 5; exon_id "ENSMUSE00000838847.2"; level 2; transcript_support_level "1"; mgi_id "MGI:1354184"; havana_gene "OTTMUSG00000021141.1"; havana_transcript "OTTMUST00000050049.1";
chr7	HAVANA	exon	86955937	86955964	0	+	.	gene_id "ENSMUSG00000030562.18"; transcript_id "ENSMUST00000032781.14"; gene_type "protein_coding"; gene_name "Nox4"; transcript_type "protein_coding"; transcript_name "Nox4-201"; exon_number 6; exon_id "ENSMUSE00001235600.2"; level 2; protein_id "ENSMUSP00000032781.8"; transcript_support_level "1"; mgi_id "MGI:1354184"; tag "basic"; tag "Ensembl_canonical"; tag "GENCODE_Primary"; tag "appris_principal_1"; tag "CCDS"; ccdsid "CCDS21437.1"; havana_gene "OTTMUSG00000021141.1"; havana_transcript "OTTMUST00000050047.1";
chr7	HAVANA	CDS	86955937	86955964	0	+	0	gene_id "ENSMUSG00000030562.18"; transcript_id "ENSMUST00000032781.14"; gene_type "protein_coding"; gene_name "Nox4"; transcript_type "protein_coding"; transcript_name "Nox4-201"; exon_number 6; exon_id "ENSMUSE00001235600.2"; level 2; protein_id "ENSMUSP00000032781.8"; transcript_support_level "1"; mgi_id "MGI:1354184"; tag "basic"; tag "Ensembl_canonical"; tag "GENCODE_Primary"; tag "appris_principal_1"; tag "CCDS"; ccdsid "CCDS21437.1"; havana_gene "OTTMUSG00000021141.1"; havana_transcript "OTTMUST00000050047.1";
chr7	HAVANA	exon	86955937	86955964	0	+	.	gene_id "ENSMUSG00000030562.18"; transcript_id "ENSMUST00000126887.8"; gene_type "protein_coding"; gene_name "Nox4"; transcript_type "nonsense_mediated_decay"; transcript_name "Nox4-205"; exon_number 6; exon_id "ENSMUSE00001292947.2"; level 2; protein_id "ENSMUSP00000138336.2"; transcript_support_level "1"; mgi_id "MGI:1354184"; havana_gene "OTTMUSG00000021141.1"; havana_transcript "OTTMUST00000050051.1";
chr7	HAVANA	UTR	86955937	86955964	0	+	.	gene_id "ENSMUSG00000030562.18"; transcript_id "ENSMUST00000126887.8"; gene_type "protein_coding"; gene_name "Nox4"; transcript_type "nonsense_mediated_decay"; transcript_name "Nox4-205"; exon_number 6; exon_id "ENSMUSE00001292947.2"; level 2; protein_id "ENSMUSP00000138336.2"; transcript_support_level "1"; mgi_id "MGI:1354184"; havana_gene "OTTMUSG00000021141.1"; havana_transcript "OTTMUST00000050051.1";
chr7	HAVANA	exon	86955937	86955964	0	+	.	gene_id "ENSMUSG00000030562.18"; transcript_id "ENSMUST00000136577.9"; gene_type "protein_coding"; gene_name "Nox4"; transcript_type "nonsense_mediated_decay"; transcript_name "Nox4-207"; exon_number 6; exon_id "ENSMUSE00001292947.2"; level 2; protein_id "ENSMUSP00000138274.2"; transcript_support_level "1"; mgi_id "MGI:1354184"; havana_gene "OTTMUSG00000021141.1"; havana_transcript "OTTMUST00000050052.1";
chr7	HAVANA	UTR	86955937	86955964	0	+	.	gene_id "ENSMUSG00000030562.18"; transcript_id "ENSMUST00000136577.9"; gene_type "protein_coding"; gene_name "Nox4"; transcript_type "nonsense_mediated_decay"; transcript_name "Nox4-207"; exon_number 6; exon_id "ENSMUSE00001292947.2"; level 2; protein_id "ENSMUSP00000138274.2"; transcript_support_level "1"; mgi_id "MGI:1354184"; havana_gene "OTTMUSG00000021141.1"; havana_transcript "OTTMUST00000050052.1";
chr7	HAVANA	exon	86955937	86955964	0	+	.	gene_id "ENSMUSG00000030562.18"; transcript_id "ENSMUST00000068829.13"; gene_type "protein_coding"; gene_name "Nox4"; transcript_type "protein_coding"; transcript_name "Nox4-202"; exon_number 6; exon_id "ENSMUSE00001235600.2"; level 1; protein_id "ENSMUSP00000070039.6"; transcript_support_level "1"; mgi_id "MGI:1354184"; tag "basic"; tag "exp_conf"; havana_gene "OTTMUSG00000021141.1"; havana_transcript "OTTMUST00000050053.1";
chr7	HAVANA	CDS	86955937	86955964	0	+	0	gene_id "ENSMUSG00000030562.18"; transcript_id "ENSMUST00000068829.13"; gene_type "protein_coding"; gene_name "Nox4"; transcript_type "protein_coding"; transcript_name "Nox4-202"; exon_number 6; exon_id "ENSMUSE00001235600.2"; level 1; protein_id "ENSMUSP00000070039.6"; transcript_support_level "1"; mgi_id "MGI:1354184"; tag "basic"; tag "exp_conf"; havana_gene "OTTMUSG00000021141.1"; havana_transcript "OTTMUST00000050053.1";
chr7	HAVANA	exon	86955937	86955964	0	+	.	gene_id "ENSMUSG00000030562.18"; transcript_id "ENSMUST00000144267.2"; gene_type "protein_coding"; gene_name "Nox4"; transcript_type "nonsense_mediated_decay"; transcript_name "Nox4-208"; exon_number 6; exon_id "ENSMUSE00001292947.2"; level 2; protein_id "ENSMUSP00000138143.2"; transcript_support_level "1"; mgi_id "MGI:1354184"; havana_gene "OTTMUSG00000021141.1"; havana_transcript "OTTMUST00000050054.1";
chr7	HAVANA	UTR	86955937	86955964	0	+	.	gene_id "ENSMUSG00000030562.18"; transcript_id "ENSMUST00000144267.2"; gene_type "protein_coding"; gene_name "Nox4"; transcript_type "nonsense_mediated_decay"; transcript_name "Nox4-208"; exon_number 6; exon_id "ENSMUSE00001292947.2"; level 2; protein_id "ENSMUSP00000138143.2"; transcript_support_level "1"; mgi_id "MGI:1354184"; havana_gene "OTTMUSG00000021141.1"; havana_transcript "OTTMUST00000050054.1";
chr7	ENSEMBL_gcm37	exon	86955937	86955964	0.0326835513372615	+	.	gene_id "ENSMUSG00000030562.18"; transcript_id "ENSMUSG00000030562.18_tx_3"; exon_id "chr7_86955937_86955964_+"; exonnum "7"; txlen "3433";
chr7	ENSEMBL_gcm37	exon	86955937	86955964	0.0172398938695675	+	.	gene_id "ENSMUSG00000030562.18"; transcript_id "ENSMUSG00000030562.18_tx_4"; exon_id "chr7_86955937_86955964_+"; exonnum "7"; txlen "3383";
chr7	HAVANA	exon	86963272	86963344	0	+	.	gene_id "ENSMUSG00000030562.18"; transcript_id "ENSMUST00000032781.14"; gene_type "protein_coding"; gene_name "Nox4"; transcript_type "protein_coding"; transcript_name "Nox4-201"; exon_number 7; exon_id "ENSMUSE00001280901.2"; level 2; protein_id "ENSMUSP00000032781.8"; transcript_support_level "1"; mgi_id "MGI:1354184"; tag "basic"; tag "Ensembl_canonical"; tag "GENCODE_Primary"; tag "appris_principal_1"; tag "CCDS"; ccdsid "CCDS21437.1"; havana_gene "OTTMUSG00000021141.1"; havana_transcript "OTTMUST00000050047.1";
chr7	HAVANA	CDS	86963272	86963344	0	+	2	gene_id "ENSMUSG00000030562.18"; transcript_id "ENSMUST00000032781.14"; gene_type "protein_coding"; gene_name "Nox4"; transcript_type "protein_coding"; transcript_name "Nox4-201"; exon_number 7; exon_id "ENSMUSE00001280901.2"; level 2; protein_id "ENSMUSP00000032781.8"; transcript_support_level "1"; mgi_id "MGI:1354184"; tag "basic"; tag "Ensembl_canonical"; tag "GENCODE_Primary"; tag "appris_principal_1"; tag "CCDS"; ccdsid "CCDS21437.1"; havana_gene "OTTMUSG00000021141.1"; havana_transcript "OTTMUST00000050047.1";
chr7	HAVANA	exon	86963272	86963344	0	+	.	gene_id "ENSMUSG00000030562.18"; transcript_id "ENSMUST00000126887.8"; gene_type "protein_coding"; gene_name "Nox4"; transcript_type "nonsense_mediated_decay"; transcript_name "Nox4-205"; exon_number 7; exon_id "ENSMUSE00001293999.2"; level 2; protein_id "ENSMUSP00000138336.2"; transcript_support_level "1"; mgi_id "MGI:1354184"; havana_gene "OTTMUSG00000021141.1"; havana_transcript "OTTMUST00000050051.1";
chr7	HAVANA	UTR	86963272	86963344	0	+	.	gene_id "ENSMUSG00000030562.18"; transcript_id "ENSMUST00000126887.8"; gene_type "protein_coding"; gene_name "Nox4"; transcript_type "nonsense_mediated_decay"; transcript_name "Nox4-205"; exon_number 7; exon_id "ENSMUSE00001293999.2"; level 2; protein_id "ENSMUSP00000138336.2"; transcript_support_level "1"; mgi_id "MGI:1354184"; havana_gene "OTTMUSG00000021141.1"; havana_transcript "OTTMUST00000050051.1";
chr7	HAVANA	exon	86963272	86963344	0	+	.	gene_id "ENSMUSG00000030562.18"; transcript_id "ENSMUST00000136577.9"; gene_type "protein_coding"; gene_name "Nox4"; transcript_type "nonsense_mediated_decay"; transcript_name "Nox4-207"; exon_number 7; exon_id "ENSMUSE00001293999.2"; level 2; protein_id "ENSMUSP00000138274.2"; transcript_support_level "1"; mgi_id "MGI:1354184"; havana_gene "OTTMUSG00000021141.1"; havana_transcript "OTTMUST00000050052.1";
chr7	HAVANA	UTR	86963272	86963344	0	+	.	gene_id "ENSMUSG00000030562.18"; transcript_id "ENSMUST00000136577.9"; gene_type "protein_coding"; gene_name "Nox4"; transcript_type "nonsense_mediated_decay"; transcript_name "Nox4-207"; exon_number 7; exon_id "ENSMUSE00001293999.2"; level 2; protein_id "ENSMUSP00000138274.2"; transcript_support_level "1"; mgi_id "MGI:1354184"; havana_gene "OTTMUSG00000021141.1"; havana_transcript "OTTMUST00000050052.1";
chr7	HAVANA	exon	86963272	86963344	0	+	.	gene_id "ENSMUSG00000030562.18"; transcript_id "ENSMUST00000068829.13"; gene_type "protein_coding"; gene_name "Nox4"; transcript_type "protein_coding"; transcript_name "Nox4-202"; exon_number 7; exon_id "ENSMUSE00001280901.2"; level 1; protein_id "ENSMUSP00000070039.6"; transcript_support_level "1"; mgi_id "MGI:1354184"; tag "basic"; tag "exp_conf"; havana_gene "OTTMUSG00000021141.1"; havana_transcript "OTTMUST00000050053.1";
chr7	HAVANA	CDS	86963272	86963344	0	+	2	gene_id "ENSMUSG00000030562.18"; transcript_id "ENSMUST00000068829.13"; gene_type "protein_coding"; gene_name "Nox4"; transcript_type "protein_coding"; transcript_name "Nox4-202"; exon_number 7; exon_id "ENSMUSE00001280901.2"; level 1; protein_id "ENSMUSP00000070039.6"; transcript_support_level "1"; mgi_id "MGI:1354184"; tag "basic"; tag "exp_conf"; havana_gene "OTTMUSG00000021141.1"; havana_transcript "OTTMUST00000050053.1";
chr7	HAVANA	exon	86963272	86963344	0	+	.	gene_id "ENSMUSG00000030562.18"; transcript_id "ENSMUST00000144267.2"; gene_type "protein_coding"; gene_name "Nox4"; transcript_type "nonsense_mediated_decay"; transcript_name "Nox4-208"; exon_number 7; exon_id "ENSMUSE00001293999.2"; level 2; protein_id "ENSMUSP00000138143.2"; transcript_support_level "1"; mgi_id "MGI:1354184"; havana_gene "OTTMUSG00000021141.1"; havana_transcript "OTTMUST00000050054.1";
chr7	HAVANA	UTR	86963272	86963344	0	+	.	gene_id "ENSMUSG00000030562.18"; transcript_id "ENSMUST00000144267.2"; gene_type "protein_coding"; gene_name "Nox4"; transcript_type "nonsense_mediated_decay"; transcript_name "Nox4-208"; exon_number 7; exon_id "ENSMUSE00001293999.2"; level 2; protein_id "ENSMUSP00000138143.2"; transcript_support_level "1"; mgi_id "MGI:1354184"; havana_gene "OTTMUSG00000021141.1"; havana_transcript "OTTMUST00000050054.1";
chr7	ENSEMBL_gcm37	exon	86963272	86963344	0.0326835513372615	+	.	gene_id "ENSMUSG00000030562.18"; transcript_id "ENSMUSG00000030562.18_tx_3"; exon_id "chr7_86963272_86963344_+"; exonnum "8"; txlen "3433";
chr7	ENSEMBL_gcm37	exon	86963272	86963344	0.0172398938695675	+	.	gene_id "ENSMUSG00000030562.18"; transcript_id "ENSMUSG00000030562.18_tx_4"; exon_id "chr7_86963272_86963344_+"; exonnum "8"; txlen "3383";
chr7	HAVANA	exon	86966439	86966519	0	+	.	gene_id "ENSMUSG00000030562.18"; transcript_id "ENSMUST00000032781.14"; gene_type "protein_coding"; gene_name "Nox4"; transcript_type "protein_coding"; transcript_name "Nox4-201"; exon_number 8; exon_id "ENSMUSE00001270372.2"; level 2; protein_id "ENSMUSP00000032781.8"; transcript_support_level "1"; mgi_id "MGI:1354184"; tag "basic"; tag "Ensembl_canonical"; tag "GENCODE_Primary"; tag "appris_principal_1"; tag "CCDS"; ccdsid "CCDS21437.1"; havana_gene "OTTMUSG00000021141.1"; havana_transcript "OTTMUST00000050047.1";
chr7	HAVANA	CDS	86966439	86966519	0	+	1	gene_id "ENSMUSG00000030562.18"; transcript_id "ENSMUST00000032781.14"; gene_type "protein_coding"; gene_name "Nox4"; transcript_type "protein_coding"; transcript_name "Nox4-201"; exon_number 8; exon_id "ENSMUSE00001270372.2"; level 2; protein_id "ENSMUSP00000032781.8"; transcript_support_level "1"; mgi_id "MGI:1354184"; tag "basic"; tag "Ensembl_canonical"; tag "GENCODE_Primary"; tag "appris_principal_1"; tag "CCDS"; ccdsid "CCDS21437.1"; havana_gene "OTTMUSG00000021141.1"; havana_transcript "OTTMUST00000050047.1";
chr7	HAVANA	exon	86966439	86966519	0	+	.	gene_id "ENSMUSG00000030562.18"; transcript_id "ENSMUST00000126887.8"; gene_type "protein_coding"; gene_name "Nox4"; transcript_type "nonsense_mediated_decay"; transcript_name "Nox4-205"; exon_number 8; exon_id "ENSMUSE00001300403.2"; level 2; protein_id "ENSMUSP00000138336.2"; transcript_support_level "1"; mgi_id "MGI:1354184"; havana_gene "OTTMUSG00000021141.1"; havana_transcript "OTTMUST00000050051.1";
chr7	HAVANA	UTR	86966439	86966519	0	+	.	gene_id "ENSMUSG00000030562.18"; transcript_id "ENSMUST00000126887.8"; gene_type "protein_coding"; gene_name "Nox4"; transcript_type "nonsense_mediated_decay"; transcript_name "Nox4-205"; exon_number 8; exon_id "ENSMUSE00001300403.2"; level 2; protein_id "ENSMUSP00000138336.2"; transcript_support_level "1"; mgi_id "MGI:1354184"; havana_gene "OTTMUSG00000021141.1"; havana_transcript "OTTMUST00000050051.1";
chr7	HAVANA	exon	86966439	86966519	0	+	.	gene_id "ENSMUSG00000030562.18"; transcript_id "ENSMUST00000136577.9"; gene_type "protein_coding"; gene_name "Nox4"; transcript_type "nonsense_mediated_decay"; transcript_name "Nox4-207"; exon_number 8; exon_id "ENSMUSE00001300403.2"; level 2; protein_id "ENSMUSP00000138274.2"; transcript_support_level "1"; mgi_id "MGI:1354184"; havana_gene "OTTMUSG00000021141.1"; havana_transcript "OTTMUST00000050052.1";
chr7	HAVANA	UTR	86966439	86966519	0	+	.	gene_id "ENSMUSG00000030562.18"; transcript_id "ENSMUST00000136577.9"; gene_type "protein_coding"; gene_name "Nox4"; transcript_type "nonsense_mediated_decay"; transcript_name "Nox4-207"; exon_number 8; exon_id "ENSMUSE00001300403.2"; level 2; protein_id "ENSMUSP00000138274.2"; transcript_support_level "1"; mgi_id "MGI:1354184"; havana_gene "OTTMUSG00000021141.1"; havana_transcript "OTTMUST00000050052.1";
chr7	HAVANA	exon	86966439	86966519	0	+	.	gene_id "ENSMUSG00000030562.18"; transcript_id "ENSMUST00000068829.13"; gene_type "protein_coding"; gene_name "Nox4"; transcript_type "protein_coding"; transcript_name "Nox4-202"; exon_number 8; exon_id "ENSMUSE00001270372.2"; level 1; protein_id "ENSMUSP00000070039.6"; transcript_support_level "1"; mgi_id "MGI:1354184"; tag "basic"; tag "exp_conf"; havana_gene "OTTMUSG00000021141.1"; havana_transcript "OTTMUST00000050053.1";
chr7	HAVANA	CDS	86966439	86966519	0	+	1	gene_id "ENSMUSG00000030562.18"; transcript_id "ENSMUST00000068829.13"; gene_type "protein_coding"; gene_name "Nox4"; transcript_type "protein_coding"; transcript_name "Nox4-202"; exon_number 8; exon_id "ENSMUSE00001270372.2"; level 1; protein_id "ENSMUSP00000070039.6"; transcript_support_level "1"; mgi_id "MGI:1354184"; tag "basic"; tag "exp_conf"; havana_gene "OTTMUSG00000021141.1"; havana_transcript "OTTMUST00000050053.1";
chr7	HAVANA	exon	86966439	86966519	0	+	.	gene_id "ENSMUSG00000030562.18"; transcript_id "ENSMUST00000144267.2"; gene_type "protein_coding"; gene_name "Nox4"; transcript_type "nonsense_mediated_decay"; transcript_name "Nox4-208"; exon_number 8; exon_id "ENSMUSE00001300403.2"; level 2; protein_id "ENSMUSP00000138143.2"; transcript_support_level "1"; mgi_id "MGI:1354184"; havana_gene "OTTMUSG00000021141.1"; havana_transcript "OTTMUST00000050054.1";
chr7	HAVANA	UTR	86966439	86966519	0	+	.	gene_id "ENSMUSG00000030562.18"; transcript_id "ENSMUST00000144267.2"; gene_type "protein_coding"; gene_name "Nox4"; transcript_type "nonsense_mediated_decay"; transcript_name "Nox4-208"; exon_number 8; exon_id "ENSMUSE00001300403.2"; level 2; protein_id "ENSMUSP00000138143.2"; transcript_support_level "1"; mgi_id "MGI:1354184"; havana_gene "OTTMUSG00000021141.1"; havana_transcript "OTTMUST00000050054.1";
chr7	ENSEMBL_gcm37	exon	86966439	86966519	0.0326835513372615	+	.	gene_id "ENSMUSG00000030562.18"; transcript_id "ENSMUSG00000030562.18_tx_3"; exon_id "chr7_86966439_86966519_+"; exonnum "9"; txlen "3433";
chr7	ENSEMBL_gcm37	exon	86966439	86966519	0.0172398938695675	+	.	gene_id "ENSMUSG00000030562.18"; transcript_id "ENSMUSG00000030562.18_tx_4"; exon_id "chr7_86966439_86966519_+"; exonnum "9"; txlen "3383";
chr7	HAVANA	exon	86970754	86970970	0	+	.	gene_id "ENSMUSG00000030562.18"; transcript_id "ENSMUST00000032781.14"; gene_type "protein_coding"; gene_name "Nox4"; transcript_type "protein_coding"; transcript_name "Nox4-201"; exon_number 9; exon_id "ENSMUSE00001235312.2"; level 2; protein_id "ENSMUSP00000032781.8"; transcript_support_level "1"; mgi_id "MGI:1354184"; tag "basic"; tag "Ensembl_canonical"; tag "GENCODE_Primary"; tag "appris_principal_1"; tag "CCDS"; ccdsid "CCDS21437.1"; havana_gene "OTTMUSG00000021141.1"; havana_transcript "OTTMUST00000050047.1";
chr7	HAVANA	CDS	86970754	86970970	0	+	1	gene_id "ENSMUSG00000030562.18"; transcript_id "ENSMUST00000032781.14"; gene_type "protein_coding"; gene_name "Nox4"; transcript_type "protein_coding"; transcript_name "Nox4-201"; exon_number 9; exon_id "ENSMUSE00001235312.2"; level 2; protein_id "ENSMUSP00000032781.8"; transcript_support_level "1"; mgi_id "MGI:1354184"; tag "basic"; tag "Ensembl_canonical"; tag "GENCODE_Primary"; tag "appris_principal_1"; tag "CCDS"; ccdsid "CCDS21437.1"; havana_gene "OTTMUSG00000021141.1"; havana_transcript "OTTMUST00000050047.1";
chr7	HAVANA	exon	86970754	86970970	0	+	.	gene_id "ENSMUSG00000030562.18"; transcript_id "ENSMUST00000126887.8"; gene_type "protein_coding"; gene_name "Nox4"; transcript_type "nonsense_mediated_decay"; transcript_name "Nox4-205"; exon_number 9; exon_id "ENSMUSE00001280102.2"; level 2; protein_id "ENSMUSP00000138336.2"; transcript_support_level "1"; mgi_id "MGI:1354184"; havana_gene "OTTMUSG00000021141.1"; havana_transcript "OTTMUST00000050051.1";
chr7	HAVANA	UTR	86970754	86970970	0	+	.	gene_id "ENSMUSG00000030562.18"; transcript_id "ENSMUST00000126887.8"; gene_type "protein_coding"; gene_name "Nox4"; transcript_type "nonsense_mediated_decay"; transcript_name "Nox4-205"; exon_number 9; exon_id "ENSMUSE00001280102.2"; level 2; protein_id "ENSMUSP00000138336.2"; transcript_support_level "1"; mgi_id "MGI:1354184"; havana_gene "OTTMUSG00000021141.1"; havana_transcript "OTTMUST00000050051.1";
chr7	HAVANA	exon	86970754	86970970	0	+	.	gene_id "ENSMUSG00000030562.18"; transcript_id "ENSMUST00000136577.9"; gene_type "protein_coding"; gene_name "Nox4"; transcript_type "nonsense_mediated_decay"; transcript_name "Nox4-207"; exon_number 9; exon_id "ENSMUSE00001280102.2"; level 2; protein_id "ENSMUSP00000138274.2"; transcript_support_level "1"; mgi_id "MGI:1354184"; havana_gene "OTTMUSG00000021141.1"; havana_transcript "OTTMUST00000050052.1";
chr7	HAVANA	UTR	86970754	86970970	0	+	.	gene_id "ENSMUSG00000030562.18"; transcript_id "ENSMUST00000136577.9"; gene_type "protein_coding"; gene_name "Nox4"; transcript_type "nonsense_mediated_decay"; transcript_name "Nox4-207"; exon_number 9; exon_id "ENSMUSE00001280102.2"; level 2; protein_id "ENSMUSP00000138274.2"; transcript_support_level "1"; mgi_id "MGI:1354184"; havana_gene "OTTMUSG00000021141.1"; havana_transcript "OTTMUST00000050052.1";
chr7	HAVANA	exon	86970754	86970970	0	+	.	gene_id "ENSMUSG00000030562.18"; transcript_id "ENSMUST00000068829.13"; gene_type "protein_coding"; gene_name "Nox4"; transcript_type "protein_coding"; transcript_name "Nox4-202"; exon_number 9; exon_id "ENSMUSE00001235312.2"; level 1; protein_id "ENSMUSP00000070039.6"; transcript_support_level "1"; mgi_id "MGI:1354184"; tag "basic"; tag "exp_conf"; havana_gene "OTTMUSG00000021141.1"; havana_transcript "OTTMUST00000050053.1";
chr7	HAVANA	CDS	86970754	86970970	0	+	1	gene_id "ENSMUSG00000030562.18"; transcript_id "ENSMUST00000068829.13"; gene_type "protein_coding"; gene_name "Nox4"; transcript_type "protein_coding"; transcript_name "Nox4-202"; exon_number 9; exon_id "ENSMUSE00001235312.2"; level 1; protein_id "ENSMUSP00000070039.6"; transcript_support_level "1"; mgi_id "MGI:1354184"; tag "basic"; tag "exp_conf"; havana_gene "OTTMUSG00000021141.1"; havana_transcript "OTTMUST00000050053.1";
chr7	HAVANA	exon	86970754	86970970	0	+	.	gene_id "ENSMUSG00000030562.18"; transcript_id "ENSMUST00000144267.2"; gene_type "protein_coding"; gene_name "Nox4"; transcript_type "nonsense_mediated_decay"; transcript_name "Nox4-208"; exon_number 9; exon_id "ENSMUSE00001280102.2"; level 2; protein_id "ENSMUSP00000138143.2"; transcript_support_level "1"; mgi_id "MGI:1354184"; havana_gene "OTTMUSG00000021141.1"; havana_transcript "OTTMUST00000050054.1";
chr7	HAVANA	UTR	86970754	86970970	0	+	.	gene_id "ENSMUSG00000030562.18"; transcript_id "ENSMUST00000144267.2"; gene_type "protein_coding"; gene_name "Nox4"; transcript_type "nonsense_mediated_decay"; transcript_name "Nox4-208"; exon_number 9; exon_id "ENSMUSE00001280102.2"; level 2; protein_id "ENSMUSP00000138143.2"; transcript_support_level "1"; mgi_id "MGI:1354184"; havana_gene "OTTMUSG00000021141.1"; havana_transcript "OTTMUST00000050054.1";
chr7	ENSEMBL_gcm37	exon	86970754	86970970	0.0326835513372615	+	.	gene_id "ENSMUSG00000030562.18"; transcript_id "ENSMUSG00000030562.18_tx_3"; exon_id "chr7_86970754_86970970_+"; exonnum "10"; txlen "3433";
chr7	ENSEMBL_gcm37	exon	86970754	86970970	0.0172398938695675	+	.	gene_id "ENSMUSG00000030562.18"; transcript_id "ENSMUSG00000030562.18_tx_4"; exon_id "chr7_86970754_86970970_+"; exonnum "10"; txlen "3383";
chr7	HAVANA	exon	86972841	86973005	0	+	.	gene_id "ENSMUSG00000030562.18"; transcript_id "ENSMUST00000032781.14"; gene_type "protein_coding"; gene_name "Nox4"; transcript_type "protein_coding"; transcript_name "Nox4-201"; exon_number 10; exon_id "ENSMUSE00001229986.2"; level 2; protein_id "ENSMUSP00000032781.8"; transcript_support_level "1"; mgi_id "MGI:1354184"; tag "basic"; tag "Ensembl_canonical"; tag "GENCODE_Primary"; tag "appris_principal_1"; tag "CCDS"; ccdsid "CCDS21437.1"; havana_gene "OTTMUSG00000021141.1"; havana_transcript "OTTMUST00000050047.1";
chr7	HAVANA	CDS	86972841	86973005	0	+	0	gene_id "ENSMUSG00000030562.18"; transcript_id "ENSMUST00000032781.14"; gene_type "protein_coding"; gene_name "Nox4"; transcript_type "protein_coding"; transcript_name "Nox4-201"; exon_number 10; exon_id "ENSMUSE00001229986.2"; level 2; protein_id "ENSMUSP00000032781.8"; transcript_support_level "1"; mgi_id "MGI:1354184"; tag "basic"; tag "Ensembl_canonical"; tag "GENCODE_Primary"; tag "appris_principal_1"; tag "CCDS"; ccdsid "CCDS21437.1"; havana_gene "OTTMUSG00000021141.1"; havana_transcript "OTTMUST00000050047.1";
chr7	HAVANA	exon	86972841	86973005	0	+	.	gene_id "ENSMUSG00000030562.18"; transcript_id "ENSMUST00000126887.8"; gene_type "protein_coding"; gene_name "Nox4"; transcript_type "nonsense_mediated_decay"; transcript_name "Nox4-205"; exon_number 10; exon_id "ENSMUSE00001248700.2"; level 2; protein_id "ENSMUSP00000138336.2"; transcript_support_level "1"; mgi_id "MGI:1354184"; havana_gene "OTTMUSG00000021141.1"; havana_transcript "OTTMUST00000050051.1";
chr7	HAVANA	UTR	86972841	86973005	0	+	.	gene_id "ENSMUSG00000030562.18"; transcript_id "ENSMUST00000126887.8"; gene_type "protein_coding"; gene_name "Nox4"; transcript_type "nonsense_mediated_decay"; transcript_name "Nox4-205"; exon_number 10; exon_id "ENSMUSE00001248700.2"; level 2; protein_id "ENSMUSP00000138336.2"; transcript_support_level "1"; mgi_id "MGI:1354184"; havana_gene "OTTMUSG00000021141.1"; havana_transcript "OTTMUST00000050051.1";
chr7	HAVANA	exon	86972841	86973005	0	+	.	gene_id "ENSMUSG00000030562.18"; transcript_id "ENSMUST00000136577.9"; gene_type "protein_coding"; gene_name "Nox4"; transcript_type "nonsense_mediated_decay"; transcript_name "Nox4-207"; exon_number 10; exon_id "ENSMUSE00001248700.2"; level 2; protein_id "ENSMUSP00000138274.2"; transcript_support_level "1"; mgi_id "MGI:1354184"; havana_gene "OTTMUSG00000021141.1"; havana_transcript "OTTMUST00000050052.1";
chr7	HAVANA	UTR	86972841	86973005	0	+	.	gene_id "ENSMUSG00000030562.18"; transcript_id "ENSMUST00000136577.9"; gene_type "protein_coding"; gene_name "Nox4"; transcript_type "nonsense_mediated_decay"; transcript_name "Nox4-207"; exon_number 10; exon_id "ENSMUSE00001248700.2"; level 2; protein_id "ENSMUSP00000138274.2"; transcript_support_level "1"; mgi_id "MGI:1354184"; havana_gene "OTTMUSG00000021141.1"; havana_transcript "OTTMUST00000050052.1";
chr7	HAVANA	exon	86972841	86973005	0	+	.	gene_id "ENSMUSG00000030562.18"; transcript_id "ENSMUST00000068829.13"; gene_type "protein_coding"; gene_name "Nox4"; transcript_type "protein_coding"; transcript_name "Nox4-202"; exon_number 10; exon_id "ENSMUSE00001229986.2"; level 1; protein_id "ENSMUSP00000070039.6"; transcript_support_level "1"; mgi_id "MGI:1354184"; tag "basic"; tag "exp_conf"; havana_gene "OTTMUSG00000021141.1"; havana_transcript "OTTMUST00000050053.1";
chr7	HAVANA	CDS	86972841	86973005	0	+	0	gene_id "ENSMUSG00000030562.18"; transcript_id "ENSMUST00000068829.13"; gene_type "protein_coding"; gene_name "Nox4"; transcript_type "protein_coding"; transcript_name "Nox4-202"; exon_number 10; exon_id "ENSMUSE00001229986.2"; level 1; protein_id "ENSMUSP00000070039.6"; transcript_support_level "1"; mgi_id "MGI:1354184"; tag "basic"; tag "exp_conf"; havana_gene "OTTMUSG00000021141.1"; havana_transcript "OTTMUST00000050053.1";
chr7	HAVANA	exon	86972841	86973005	0	+	.	gene_id "ENSMUSG00000030562.18"; transcript_id "ENSMUST00000144267.2"; gene_type "protein_coding"; gene_name "Nox4"; transcript_type "nonsense_mediated_decay"; transcript_name "Nox4-208"; exon_number 10; exon_id "ENSMUSE00001248700.2"; level 2; protein_id "ENSMUSP00000138143.2"; transcript_support_level "1"; mgi_id "MGI:1354184"; havana_gene "OTTMUSG00000021141.1"; havana_transcript "OTTMUST00000050054.1";
chr7	HAVANA	UTR	86972841	86973005	0	+	.	gene_id "ENSMUSG00000030562.18"; transcript_id "ENSMUST00000144267.2"; gene_type "protein_coding"; gene_name "Nox4"; transcript_type "nonsense_mediated_decay"; transcript_name "Nox4-208"; exon_number 10; exon_id "ENSMUSE00001248700.2"; level 2; protein_id "ENSMUSP00000138143.2"; transcript_support_level "1"; mgi_id "MGI:1354184"; havana_gene "OTTMUSG00000021141.1"; havana_transcript "OTTMUST00000050054.1";
chr7	ENSEMBL_gcm37	exon	86972841	86973005	0.0326835513372615	+	.	gene_id "ENSMUSG00000030562.18"; transcript_id "ENSMUSG00000030562.18_tx_3"; exon_id "chr7_86972841_86973005_+"; exonnum "11"; txlen "3433";
chr7	ENSEMBL_gcm37	exon	86972841	86973005	0.0172398938695675	+	.	gene_id "ENSMUSG00000030562.18"; transcript_id "ENSMUSG00000030562.18_tx_4"; exon_id "chr7_86972841_86973005_+"; exonnum "11"; txlen "3383";
chr7	HAVANA	exon	86973141	86973203	0	+	.	gene_id "ENSMUSG00000030562.18"; transcript_id "ENSMUST00000032781.14"; gene_type "protein_coding"; gene_name "Nox4"; transcript_type "protein_coding"; transcript_name "Nox4-201"; exon_number 11; exon_id "ENSMUSE00001218976.2"; level 2; protein_id "ENSMUSP00000032781.8"; transcript_support_level "1"; mgi_id "MGI:1354184"; tag "basic"; tag "Ensembl_canonical"; tag "GENCODE_Primary"; tag "appris_principal_1"; tag "CCDS"; ccdsid "CCDS21437.1"; havana_gene "OTTMUSG00000021141.1"; havana_transcript "OTTMUST00000050047.1";
chr7	HAVANA	CDS	86973141	86973203	0	+	0	gene_id "ENSMUSG00000030562.18"; transcript_id "ENSMUST00000032781.14"; gene_type "protein_coding"; gene_name "Nox4"; transcript_type "protein_coding"; transcript_name "Nox4-201"; exon_number 11; exon_id "ENSMUSE00001218976.2"; level 2; protein_id "ENSMUSP00000032781.8"; transcript_support_level "1"; mgi_id "MGI:1354184"; tag "basic"; tag "Ensembl_canonical"; tag "GENCODE_Primary"; tag "appris_principal_1"; tag "CCDS"; ccdsid "CCDS21437.1"; havana_gene "OTTMUSG00000021141.1"; havana_transcript "OTTMUST00000050047.1";
chr7	HAVANA	exon	86973141	86973203	0	+	.	gene_id "ENSMUSG00000030562.18"; transcript_id "ENSMUST00000126887.8"; gene_type "protein_coding"; gene_name "Nox4"; transcript_type "nonsense_mediated_decay"; transcript_name "Nox4-205"; exon_number 11; exon_id "ENSMUSE00001285703.2"; level 2; protein_id "ENSMUSP00000138336.2"; transcript_support_level "1"; mgi_id "MGI:1354184"; havana_gene "OTTMUSG00000021141.1"; havana_transcript "OTTMUST00000050051.1";
chr7	HAVANA	UTR	86973141	86973203	0	+	.	gene_id "ENSMUSG00000030562.18"; transcript_id "ENSMUST00000126887.8"; gene_type "protein_coding"; gene_name "Nox4"; transcript_type "nonsense_mediated_decay"; transcript_name "Nox4-205"; exon_number 11; exon_id "ENSMUSE00001285703.2"; level 2; protein_id "ENSMUSP00000138336.2"; transcript_support_level "1"; mgi_id "MGI:1354184"; havana_gene "OTTMUSG00000021141.1"; havana_transcript "OTTMUST00000050051.1";
chr7	HAVANA	exon	86973141	86973203	0	+	.	gene_id "ENSMUSG00000030562.18"; transcript_id "ENSMUST00000136577.9"; gene_type "protein_coding"; gene_name "Nox4"; transcript_type "nonsense_mediated_decay"; transcript_name "Nox4-207"; exon_number 11; exon_id "ENSMUSE00001285703.2"; level 2; protein_id "ENSMUSP00000138274.2"; transcript_support_level "1"; mgi_id "MGI:1354184"; havana_gene "OTTMUSG00000021141.1"; havana_transcript "OTTMUST00000050052.1";
chr7	HAVANA	UTR	86973141	86973203	0	+	.	gene_id "ENSMUSG00000030562.18"; transcript_id "ENSMUST00000136577.9"; gene_type "protein_coding"; gene_name "Nox4"; transcript_type "nonsense_mediated_decay"; transcript_name "Nox4-207"; exon_number 11; exon_id "ENSMUSE00001285703.2"; level 2; protein_id "ENSMUSP00000138274.2"; transcript_support_level "1"; mgi_id "MGI:1354184"; havana_gene "OTTMUSG00000021141.1"; havana_transcript "OTTMUST00000050052.1";
chr7	HAVANA	exon	86973141	86973203	0	+	.	gene_id "ENSMUSG00000030562.18"; transcript_id "ENSMUST00000068829.13"; gene_type "protein_coding"; gene_name "Nox4"; transcript_type "protein_coding"; transcript_name "Nox4-202"; exon_number 11; exon_id "ENSMUSE00001218976.2"; level 1; protein_id "ENSMUSP00000070039.6"; transcript_support_level "1"; mgi_id "MGI:1354184"; tag "basic"; tag "exp_conf"; havana_gene "OTTMUSG00000021141.1"; havana_transcript "OTTMUST00000050053.1";
chr7	HAVANA	CDS	86973141	86973203	0	+	0	gene_id "ENSMUSG00000030562.18"; transcript_id "ENSMUST00000068829.13"; gene_type "protein_coding"; gene_name "Nox4"; transcript_type "protein_coding"; transcript_name "Nox4-202"; exon_number 11; exon_id "ENSMUSE00001218976.2"; level 1; protein_id "ENSMUSP00000070039.6"; transcript_support_level "1"; mgi_id "MGI:1354184"; tag "basic"; tag "exp_conf"; havana_gene "OTTMUSG00000021141.1"; havana_transcript "OTTMUST00000050053.1";
chr7	HAVANA	exon	86973141	86973203	0	+	.	gene_id "ENSMUSG00000030562.18"; transcript_id "ENSMUST00000144267.2"; gene_type "protein_coding"; gene_name "Nox4"; transcript_type "nonsense_mediated_decay"; transcript_name "Nox4-208"; exon_number 11; exon_id "ENSMUSE00001285703.2"; level 2; protein_id "ENSMUSP00000138143.2"; transcript_support_level "1"; mgi_id "MGI:1354184"; havana_gene "OTTMUSG00000021141.1"; havana_transcript "OTTMUST00000050054.1";
chr7	HAVANA	UTR	86973141	86973203	0	+	.	gene_id "ENSMUSG00000030562.18"; transcript_id "ENSMUST00000144267.2"; gene_type "protein_coding"; gene_name "Nox4"; transcript_type "nonsense_mediated_decay"; transcript_name "Nox4-208"; exon_number 11; exon_id "ENSMUSE00001285703.2"; level 2; protein_id "ENSMUSP00000138143.2"; transcript_support_level "1"; mgi_id "MGI:1354184"; havana_gene "OTTMUSG00000021141.1"; havana_transcript "OTTMUST00000050054.1";
chr7	ENSEMBL_gcm37	exon	86973141	86973203	0.0326835513372615	+	.	gene_id "ENSMUSG00000030562.18"; transcript_id "ENSMUSG00000030562.18_tx_3"; exon_id "chr7_86973141_86973203_+"; exonnum "12"; txlen "3433";
chr7	ENSEMBL_gcm37	exon	86973141	86973203	0.0172398938695675	+	.	gene_id "ENSMUSG00000030562.18"; transcript_id "ENSMUSG00000030562.18_tx_4"; exon_id "chr7_86973141_86973203_+"; exonnum "12"; txlen "3383";
chr7	HAVANA	exon	86976339	86976408	0	+	.	gene_id "ENSMUSG00000030562.18"; transcript_id "ENSMUST00000144267.2"; gene_type "protein_coding"; gene_name "Nox4"; transcript_type "nonsense_mediated_decay"; transcript_name "Nox4-208"; exon_number 12; exon_id "ENSMUSE00001034164.2"; level 2; protein_id "ENSMUSP00000138143.2"; transcript_support_level "1"; mgi_id "MGI:1354184"; havana_gene "OTTMUSG00000021141.1"; havana_transcript "OTTMUST00000050054.1";
chr7	HAVANA	UTR	86976339	86976408	0	+	.	gene_id "ENSMUSG00000030562.18"; transcript_id "ENSMUST00000144267.2"; gene_type "protein_coding"; gene_name "Nox4"; transcript_type "nonsense_mediated_decay"; transcript_name "Nox4-208"; exon_number 12; exon_id "ENSMUSE00001034164.2"; level 2; protein_id "ENSMUSP00000138143.2"; transcript_support_level "1"; mgi_id "MGI:1354184"; havana_gene "OTTMUSG00000021141.1"; havana_transcript "OTTMUST00000050054.1";
chr7	HAVANA	exon	86980904	86980950	0	+	.	gene_id "ENSMUSG00000030562.18"; transcript_id "ENSMUST00000144267.2"; gene_type "protein_coding"; gene_name "Nox4"; transcript_type "nonsense_mediated_decay"; transcript_name "Nox4-208"; exon_number 13; exon_id "ENSMUSE00001020149.2"; level 2; protein_id "ENSMUSP00000138143.2"; transcript_support_level "1"; mgi_id "MGI:1354184"; havana_gene "OTTMUSG00000021141.1"; havana_transcript "OTTMUST00000050054.1";
chr7	HAVANA	UTR	86980904	86980950	0	+	.	gene_id "ENSMUSG00000030562.18"; transcript_id "ENSMUST00000144267.2"; gene_type "protein_coding"; gene_name "Nox4"; transcript_type "nonsense_mediated_decay"; transcript_name "Nox4-208"; exon_number 13; exon_id "ENSMUSE00001020149.2"; level 2; protein_id "ENSMUSP00000138143.2"; transcript_support_level "1"; mgi_id "MGI:1354184"; havana_gene "OTTMUSG00000021141.1"; havana_transcript "OTTMUST00000050054.1";
chr7	ENSEMBL_gcm37	exon	86980904	86980950	0.0326835513372615	+	.	gene_id "ENSMUSG00000030562.18"; transcript_id "ENSMUSG00000030562.18_tx_3"; exon_id "chr7_86980904_86980950_+"; exonnum "13"; txlen "3433";
chr7	ENSEMBL_gcm37	exon	86980904	86980950	0.0172398938695675	+	.	gene_id "ENSMUSG00000030562.18"; transcript_id "ENSMUSG00000030562.18_tx_4"; exon_id "chr7_86980904_86980950_+"; exonnum "13"; txlen "3383";
chr7	HAVANA	exon	86988165	86988225	0	+	.	gene_id "ENSMUSG00000030562.18"; transcript_id "ENSMUST00000032781.14"; gene_type "protein_coding"; gene_name "Nox4"; transcript_type "protein_coding"; transcript_name "Nox4-201"; exon_number 12; exon_id "ENSMUSE00001273268.2"; level 2; protein_id "ENSMUSP00000032781.8"; transcript_support_level "1"; mgi_id "MGI:1354184"; tag "basic"; tag "Ensembl_canonical"; tag "GENCODE_Primary"; tag "appris_principal_1"; tag "CCDS"; ccdsid "CCDS21437.1"; havana_gene "OTTMUSG00000021141.1"; havana_transcript "OTTMUST00000050047.1";
chr7	HAVANA	CDS	86988165	86988225	0	+	0	gene_id "ENSMUSG00000030562.18"; transcript_id "ENSMUST00000032781.14"; gene_type "protein_coding"; gene_name "Nox4"; transcript_type "protein_coding"; transcript_name "Nox4-201"; exon_number 12; exon_id "ENSMUSE00001273268.2"; level 2; protein_id "ENSMUSP00000032781.8"; transcript_support_level "1"; mgi_id "MGI:1354184"; tag "basic"; tag "Ensembl_canonical"; tag "GENCODE_Primary"; tag "appris_principal_1"; tag "CCDS"; ccdsid "CCDS21437.1"; havana_gene "OTTMUSG00000021141.1"; havana_transcript "OTTMUST00000050047.1";
chr7	HAVANA	exon	86988165	86988225	0	+	.	gene_id "ENSMUSG00000030562.18"; transcript_id "ENSMUST00000126887.8"; gene_type "protein_coding"; gene_name "Nox4"; transcript_type "nonsense_mediated_decay"; transcript_name "Nox4-205"; exon_number 12; exon_id "ENSMUSE00001261222.2"; level 2; protein_id "ENSMUSP00000138336.2"; transcript_support_level "1"; mgi_id "MGI:1354184"; havana_gene "OTTMUSG00000021141.1"; havana_transcript "OTTMUST00000050051.1";
chr7	HAVANA	UTR	86988165	86988225	0	+	.	gene_id "ENSMUSG00000030562.18"; transcript_id "ENSMUST00000126887.8"; gene_type "protein_coding"; gene_name "Nox4"; transcript_type "nonsense_mediated_decay"; transcript_name "Nox4-205"; exon_number 12; exon_id "ENSMUSE00001261222.2"; level 2; protein_id "ENSMUSP00000138336.2"; transcript_support_level "1"; mgi_id "MGI:1354184"; havana_gene "OTTMUSG00000021141.1"; havana_transcript "OTTMUST00000050051.1";
chr7	HAVANA	exon	86988165	86988225	0	+	.	gene_id "ENSMUSG00000030562.18"; transcript_id "ENSMUST00000136577.9"; gene_type "protein_coding"; gene_name "Nox4"; transcript_type "nonsense_mediated_decay"; transcript_name "Nox4-207"; exon_number 12; exon_id "ENSMUSE00001261222.2"; level 2; protein_id "ENSMUSP00000138274.2"; transcript_support_level "1"; mgi_id "MGI:1354184"; havana_gene "OTTMUSG00000021141.1"; havana_transcript "OTTMUST00000050052.1";
chr7	HAVANA	UTR	86988165	86988225	0	+	.	gene_id "ENSMUSG00000030562.18"; transcript_id "ENSMUST00000136577.9"; gene_type "protein_coding"; gene_name "Nox4"; transcript_type "nonsense_mediated_decay"; transcript_name "Nox4-207"; exon_number 12; exon_id "ENSMUSE00001261222.2"; level 2; protein_id "ENSMUSP00000138274.2"; transcript_support_level "1"; mgi_id "MGI:1354184"; havana_gene "OTTMUSG00000021141.1"; havana_transcript "OTTMUST00000050052.1";
chr7	HAVANA	exon	86988165	86988225	0	+	.	gene_id "ENSMUSG00000030562.18"; transcript_id "ENSMUST00000068829.13"; gene_type "protein_coding"; gene_name "Nox4"; transcript_type "protein_coding"; transcript_name "Nox4-202"; exon_number 12; exon_id "ENSMUSE00001273268.2"; level 1; protein_id "ENSMUSP00000070039.6"; transcript_support_level "1"; mgi_id "MGI:1354184"; tag "basic"; tag "exp_conf"; havana_gene "OTTMUSG00000021141.1"; havana_transcript "OTTMUST00000050053.1";
chr7	HAVANA	CDS	86988165	86988225	0	+	0	gene_id "ENSMUSG00000030562.18"; transcript_id "ENSMUST00000068829.13"; gene_type "protein_coding"; gene_name "Nox4"; transcript_type "protein_coding"; transcript_name "Nox4-202"; exon_number 12; exon_id "ENSMUSE00001273268.2"; level 1; protein_id "ENSMUSP00000070039.6"; transcript_support_level "1"; mgi_id "MGI:1354184"; tag "basic"; tag "exp_conf"; havana_gene "OTTMUSG00000021141.1"; havana_transcript "OTTMUST00000050053.1";
chr7	HAVANA	exon	86988165	86988225	0	+	.	gene_id "ENSMUSG00000030562.18"; transcript_id "ENSMUST00000144267.2"; gene_type "protein_coding"; gene_name "Nox4"; transcript_type "nonsense_mediated_decay"; transcript_name "Nox4-208"; exon_number 14; exon_id "ENSMUSE00001261222.2"; level 2; protein_id "ENSMUSP00000138143.2"; transcript_support_level "1"; mgi_id "MGI:1354184"; havana_gene "OTTMUSG00000021141.1"; havana_transcript "OTTMUST00000050054.1";
chr7	HAVANA	UTR	86988165	86988225	0	+	.	gene_id "ENSMUSG00000030562.18"; transcript_id "ENSMUST00000144267.2"; gene_type "protein_coding"; gene_name "Nox4"; transcript_type "nonsense_mediated_decay"; transcript_name "Nox4-208"; exon_number 14; exon_id "ENSMUSE00001261222.2"; level 2; protein_id "ENSMUSP00000138143.2"; transcript_support_level "1"; mgi_id "MGI:1354184"; havana_gene "OTTMUSG00000021141.1"; havana_transcript "OTTMUST00000050054.1";
chr7	ENSEMBL_gcm37	exon	86988165	86988225	0.0326835513372615	+	.	gene_id "ENSMUSG00000030562.18"; transcript_id "ENSMUSG00000030562.18_tx_3"; exon_id "chr7_86988165_86988225_+"; exonnum "14"; txlen "3433";
chr7	ENSEMBL_gcm37	exon	86988165	86988225	0.0172398938695675	+	.	gene_id "ENSMUSG00000030562.18"; transcript_id "ENSMUSG00000030562.18_tx_4"; exon_id "chr7_86988165_86988225_+"; exonnum "14"; txlen "3383";
chr7	HAVANA	exon	87009936	87010017	0	+	.	gene_id "ENSMUSG00000030562.18"; transcript_id "ENSMUST00000032781.14"; gene_type "protein_coding"; gene_name "Nox4"; transcript_type "protein_coding"; transcript_name "Nox4-201"; exon_number 13; exon_id "ENSMUSE00001273622.2"; level 2; protein_id "ENSMUSP00000032781.8"; transcript_support_level "1"; mgi_id "MGI:1354184"; tag "basic"; tag "Ensembl_canonical"; tag "GENCODE_Primary"; tag "appris_principal_1"; tag "CCDS"; ccdsid "CCDS21437.1"; havana_gene "OTTMUSG00000021141.1"; havana_transcript "OTTMUST00000050047.1";
chr7	HAVANA	CDS	87009936	87010017	0	+	2	gene_id "ENSMUSG00000030562.18"; transcript_id "ENSMUST00000032781.14"; gene_type "protein_coding"; gene_name "Nox4"; transcript_type "protein_coding"; transcript_name "Nox4-201"; exon_number 13; exon_id "ENSMUSE00001273622.2"; level 2; protein_id "ENSMUSP00000032781.8"; transcript_support_level "1"; mgi_id "MGI:1354184"; tag "basic"; tag "Ensembl_canonical"; tag "GENCODE_Primary"; tag "appris_principal_1"; tag "CCDS"; ccdsid "CCDS21437.1"; havana_gene "OTTMUSG00000021141.1"; havana_transcript "OTTMUST00000050047.1";
chr7	HAVANA	exon	87009936	87010017	0	+	.	gene_id "ENSMUSG00000030562.18"; transcript_id "ENSMUST00000126887.8"; gene_type "protein_coding"; gene_name "Nox4"; transcript_type "nonsense_mediated_decay"; transcript_name "Nox4-205"; exon_number 13; exon_id "ENSMUSE00001208222.2"; level 2; protein_id "ENSMUSP00000138336.2"; transcript_support_level "1"; mgi_id "MGI:1354184"; havana_gene "OTTMUSG00000021141.1"; havana_transcript "OTTMUST00000050051.1";
chr7	HAVANA	UTR	87009936	87010017	0	+	.	gene_id "ENSMUSG00000030562.18"; transcript_id "ENSMUST00000126887.8"; gene_type "protein_coding"; gene_name "Nox4"; transcript_type "nonsense_mediated_decay"; transcript_name "Nox4-205"; exon_number 13; exon_id "ENSMUSE00001208222.2"; level 2; protein_id "ENSMUSP00000138336.2"; transcript_support_level "1"; mgi_id "MGI:1354184"; havana_gene "OTTMUSG00000021141.1"; havana_transcript "OTTMUST00000050051.1";
chr7	HAVANA	exon	87009936	87010017	0	+	.	gene_id "ENSMUSG00000030562.18"; transcript_id "ENSMUST00000136577.9"; gene_type "protein_coding"; gene_name "Nox4"; transcript_type "nonsense_mediated_decay"; transcript_name "Nox4-207"; exon_number 13; exon_id "ENSMUSE00001208222.2"; level 2; protein_id "ENSMUSP00000138274.2"; transcript_support_level "1"; mgi_id "MGI:1354184"; havana_gene "OTTMUSG00000021141.1"; havana_transcript "OTTMUST00000050052.1";
chr7	HAVANA	UTR	87009936	87010017	0	+	.	gene_id "ENSMUSG00000030562.18"; transcript_id "ENSMUST00000136577.9"; gene_type "protein_coding"; gene_name "Nox4"; transcript_type "nonsense_mediated_decay"; transcript_name "Nox4-207"; exon_number 13; exon_id "ENSMUSE00001208222.2"; level 2; protein_id "ENSMUSP00000138274.2"; transcript_support_level "1"; mgi_id "MGI:1354184"; havana_gene "OTTMUSG00000021141.1"; havana_transcript "OTTMUST00000050052.1";
chr7	HAVANA	exon	87009936	87010017	0	+	.	gene_id "ENSMUSG00000030562.18"; transcript_id "ENSMUST00000068829.13"; gene_type "protein_coding"; gene_name "Nox4"; transcript_type "protein_coding"; transcript_name "Nox4-202"; exon_number 13; exon_id "ENSMUSE00001273622.2"; level 1; protein_id "ENSMUSP00000070039.6"; transcript_support_level "1"; mgi_id "MGI:1354184"; tag "basic"; tag "exp_conf"; havana_gene "OTTMUSG00000021141.1"; havana_transcript "OTTMUST00000050053.1";
chr7	HAVANA	CDS	87009936	87010017	0	+	2	gene_id "ENSMUSG00000030562.18"; transcript_id "ENSMUST00000068829.13"; gene_type "protein_coding"; gene_name "Nox4"; transcript_type "protein_coding"; transcript_name "Nox4-202"; exon_number 13; exon_id "ENSMUSE00001273622.2"; level 1; protein_id "ENSMUSP00000070039.6"; transcript_support_level "1"; mgi_id "MGI:1354184"; tag "basic"; tag "exp_conf"; havana_gene "OTTMUSG00000021141.1"; havana_transcript "OTTMUST00000050053.1";
chr7	HAVANA	exon	87009936	87010017	0	+	.	gene_id "ENSMUSG00000030562.18"; transcript_id "ENSMUST00000144267.2"; gene_type "protein_coding"; gene_name "Nox4"; transcript_type "nonsense_mediated_decay"; transcript_name "Nox4-208"; exon_number 15; exon_id "ENSMUSE00001208222.2"; level 2; protein_id "ENSMUSP00000138143.2"; transcript_support_level "1"; mgi_id "MGI:1354184"; havana_gene "OTTMUSG00000021141.1"; havana_transcript "OTTMUST00000050054.1";
chr7	HAVANA	UTR	87009936	87010017	0	+	.	gene_id "ENSMUSG00000030562.18"; transcript_id "ENSMUST00000144267.2"; gene_type "protein_coding"; gene_name "Nox4"; transcript_type "nonsense_mediated_decay"; transcript_name "Nox4-208"; exon_number 15; exon_id "ENSMUSE00001208222.2"; level 2; protein_id "ENSMUSP00000138143.2"; transcript_support_level "1"; mgi_id "MGI:1354184"; havana_gene "OTTMUSG00000021141.1"; havana_transcript "OTTMUST00000050054.1";
chr7	ENSEMBL_gcm37	exon	87009936	87010017	0.0326835513372615	+	.	gene_id "ENSMUSG00000030562.18"; transcript_id "ENSMUSG00000030562.18_tx_3"; exon_id "chr7_87009936_87010017_+"; exonnum "15"; txlen "3433";
chr7	ENSEMBL_gcm37	exon	87009936	87010017	0.0172398938695675	+	.	gene_id "ENSMUSG00000030562.18"; transcript_id "ENSMUSG00000030562.18_tx_4"; exon_id "chr7_87009936_87010017_+"; exonnum "15"; txlen "3383";
chr7	HAVANA	exon	87019226	87019345	0	+	.	gene_id "ENSMUSG00000030562.18"; transcript_id "ENSMUST00000032781.14"; gene_type "protein_coding"; gene_name "Nox4"; transcript_type "protein_coding"; transcript_name "Nox4-201"; exon_number 14; exon_id "ENSMUSE00001272842.2"; level 2; protein_id "ENSMUSP00000032781.8"; transcript_support_level "1"; mgi_id "MGI:1354184"; tag "basic"; tag "Ensembl_canonical"; tag "GENCODE_Primary"; tag "appris_principal_1"; tag "CCDS"; ccdsid "CCDS21437.1"; havana_gene "OTTMUSG00000021141.1"; havana_transcript "OTTMUST00000050047.1";
chr7	HAVANA	CDS	87019226	87019345	0	+	1	gene_id "ENSMUSG00000030562.18"; transcript_id "ENSMUST00000032781.14"; gene_type "protein_coding"; gene_name "Nox4"; transcript_type "protein_coding"; transcript_name "Nox4-201"; exon_number 14; exon_id "ENSMUSE00001272842.2"; level 2; protein_id "ENSMUSP00000032781.8"; transcript_support_level "1"; mgi_id "MGI:1354184"; tag "basic"; tag "Ensembl_canonical"; tag "GENCODE_Primary"; tag "appris_principal_1"; tag "CCDS"; ccdsid "CCDS21437.1"; havana_gene "OTTMUSG00000021141.1"; havana_transcript "OTTMUST00000050047.1";
chr7	HAVANA	exon	87019226	87019345	0	+	.	gene_id "ENSMUSG00000030562.18"; transcript_id "ENSMUST00000126887.8"; gene_type "protein_coding"; gene_name "Nox4"; transcript_type "nonsense_mediated_decay"; transcript_name "Nox4-205"; exon_number 14; exon_id "ENSMUSE00001237221.2"; level 2; protein_id "ENSMUSP00000138336.2"; transcript_support_level "1"; mgi_id "MGI:1354184"; havana_gene "OTTMUSG00000021141.1"; havana_transcript "OTTMUST00000050051.1";
chr7	HAVANA	UTR	87019226	87019345	0	+	.	gene_id "ENSMUSG00000030562.18"; transcript_id "ENSMUST00000126887.8"; gene_type "protein_coding"; gene_name "Nox4"; transcript_type "nonsense_mediated_decay"; transcript_name "Nox4-205"; exon_number 14; exon_id "ENSMUSE00001237221.2"; level 2; protein_id "ENSMUSP00000138336.2"; transcript_support_level "1"; mgi_id "MGI:1354184"; havana_gene "OTTMUSG00000021141.1"; havana_transcript "OTTMUST00000050051.1";
chr7	HAVANA	exon	87019226	87019345	0	+	.	gene_id "ENSMUSG00000030562.18"; transcript_id "ENSMUST00000136577.9"; gene_type "protein_coding"; gene_name "Nox4"; transcript_type "nonsense_mediated_decay"; transcript_name "Nox4-207"; exon_number 14; exon_id "ENSMUSE00001237221.2"; level 2; protein_id "ENSMUSP00000138274.2"; transcript_support_level "1"; mgi_id "MGI:1354184"; havana_gene "OTTMUSG00000021141.1"; havana_transcript "OTTMUST00000050052.1";
chr7	HAVANA	UTR	87019226	87019345	0	+	.	gene_id "ENSMUSG00000030562.18"; transcript_id "ENSMUST00000136577.9"; gene_type "protein_coding"; gene_name "Nox4"; transcript_type "nonsense_mediated_decay"; transcript_name "Nox4-207"; exon_number 14; exon_id "ENSMUSE00001237221.2"; level 2; protein_id "ENSMUSP00000138274.2"; transcript_support_level "1"; mgi_id "MGI:1354184"; havana_gene "OTTMUSG00000021141.1"; havana_transcript "OTTMUST00000050052.1";
chr7	HAVANA	exon	87019226	87019345	0	+	.	gene_id "ENSMUSG00000030562.18"; transcript_id "ENSMUST00000068829.13"; gene_type "protein_coding"; gene_name "Nox4"; transcript_type "protein_coding"; transcript_name "Nox4-202"; exon_number 14; exon_id "ENSMUSE00001272842.2"; level 1; protein_id "ENSMUSP00000070039.6"; transcript_support_level "1"; mgi_id "MGI:1354184"; tag "basic"; tag "exp_conf"; havana_gene "OTTMUSG00000021141.1"; havana_transcript "OTTMUST00000050053.1";
chr7	HAVANA	CDS	87019226	87019345	0	+	1	gene_id "ENSMUSG00000030562.18"; transcript_id "ENSMUST00000068829.13"; gene_type "protein_coding"; gene_name "Nox4"; transcript_type "protein_coding"; transcript_name "Nox4-202"; exon_number 14; exon_id "ENSMUSE00001272842.2"; level 1; protein_id "ENSMUSP00000070039.6"; transcript_support_level "1"; mgi_id "MGI:1354184"; tag "basic"; tag "exp_conf"; havana_gene "OTTMUSG00000021141.1"; havana_transcript "OTTMUST00000050053.1";
chr7	HAVANA	exon	87019226	87019345	0	+	.	gene_id "ENSMUSG00000030562.18"; transcript_id "ENSMUST00000144267.2"; gene_type "protein_coding"; gene_name "Nox4"; transcript_type "nonsense_mediated_decay"; transcript_name "Nox4-208"; exon_number 16; exon_id "ENSMUSE00001237221.2"; level 2; protein_id "ENSMUSP00000138143.2"; transcript_support_level "1"; mgi_id "MGI:1354184"; havana_gene "OTTMUSG00000021141.1"; havana_transcript "OTTMUST00000050054.1";
chr7	HAVANA	UTR	87019226	87019345	0	+	.	gene_id "ENSMUSG00000030562.18"; transcript_id "ENSMUST00000144267.2"; gene_type "protein_coding"; gene_name "Nox4"; transcript_type "nonsense_mediated_decay"; transcript_name "Nox4-208"; exon_number 16; exon_id "ENSMUSE00001237221.2"; level 2; protein_id "ENSMUSP00000138143.2"; transcript_support_level "1"; mgi_id "MGI:1354184"; havana_gene "OTTMUSG00000021141.1"; havana_transcript "OTTMUST00000050054.1";
chr7	ENSEMBL_gcm37	exon	87019226	87019345	0.0326835513372615	+	.	gene_id "ENSMUSG00000030562.18"; transcript_id "ENSMUSG00000030562.18_tx_3"; exon_id "chr7_87019226_87019345_+"; exonnum "16"; txlen "3433";
chr7	ENSEMBL_gcm37	exon	87019226	87019345	0.0172398938695675	+	.	gene_id "ENSMUSG00000030562.18"; transcript_id "ENSMUSG00000030562.18_tx_4"; exon_id "chr7_87019226_87019345_+"; exonnum "16"; txlen "3383";
chr7	HAVANA	exon	87021127	87021235	0	+	.	gene_id "ENSMUSG00000030562.18"; transcript_id "ENSMUST00000032781.14"; gene_type "protein_coding"; gene_name "Nox4"; transcript_type "protein_coding"; transcript_name "Nox4-201"; exon_number 15; exon_id "ENSMUSE00001277168.2"; level 2; protein_id "ENSMUSP00000032781.8"; transcript_support_level "1"; mgi_id "MGI:1354184"; tag "basic"; tag "Ensembl_canonical"; tag "GENCODE_Primary"; tag "appris_principal_1"; tag "CCDS"; ccdsid "CCDS21437.1"; havana_gene "OTTMUSG00000021141.1"; havana_transcript "OTTMUST00000050047.1";
chr7	HAVANA	CDS	87021127	87021235	0	+	1	gene_id "ENSMUSG00000030562.18"; transcript_id "ENSMUST00000032781.14"; gene_type "protein_coding"; gene_name "Nox4"; transcript_type "protein_coding"; transcript_name "Nox4-201"; exon_number 15; exon_id "ENSMUSE00001277168.2"; level 2; protein_id "ENSMUSP00000032781.8"; transcript_support_level "1"; mgi_id "MGI:1354184"; tag "basic"; tag "Ensembl_canonical"; tag "GENCODE_Primary"; tag "appris_principal_1"; tag "CCDS"; ccdsid "CCDS21437.1"; havana_gene "OTTMUSG00000021141.1"; havana_transcript "OTTMUST00000050047.1";
chr7	HAVANA	exon	87021127	87021235	0	+	.	gene_id "ENSMUSG00000030562.18"; transcript_id "ENSMUST00000126887.8"; gene_type "protein_coding"; gene_name "Nox4"; transcript_type "nonsense_mediated_decay"; transcript_name "Nox4-205"; exon_number 15; exon_id "ENSMUSE00001204984.2"; level 2; protein_id "ENSMUSP00000138336.2"; transcript_support_level "1"; mgi_id "MGI:1354184"; havana_gene "OTTMUSG00000021141.1"; havana_transcript "OTTMUST00000050051.1";
chr7	HAVANA	UTR	87021127	87021235	0	+	.	gene_id "ENSMUSG00000030562.18"; transcript_id "ENSMUST00000126887.8"; gene_type "protein_coding"; gene_name "Nox4"; transcript_type "nonsense_mediated_decay"; transcript_name "Nox4-205"; exon_number 15; exon_id "ENSMUSE00001204984.2"; level 2; protein_id "ENSMUSP00000138336.2"; transcript_support_level "1"; mgi_id "MGI:1354184"; havana_gene "OTTMUSG00000021141.1"; havana_transcript "OTTMUST00000050051.1";
chr7	HAVANA	exon	87021127	87021235	0	+	.	gene_id "ENSMUSG00000030562.18"; transcript_id "ENSMUST00000136577.9"; gene_type "protein_coding"; gene_name "Nox4"; transcript_type "nonsense_mediated_decay"; transcript_name "Nox4-207"; exon_number 15; exon_id "ENSMUSE00001204984.2"; level 2; protein_id "ENSMUSP00000138274.2"; transcript_support_level "1"; mgi_id "MGI:1354184"; havana_gene "OTTMUSG00000021141.1"; havana_transcript "OTTMUST00000050052.1";
chr7	HAVANA	UTR	87021127	87021235	0	+	.	gene_id "ENSMUSG00000030562.18"; transcript_id "ENSMUST00000136577.9"; gene_type "protein_coding"; gene_name "Nox4"; transcript_type "nonsense_mediated_decay"; transcript_name "Nox4-207"; exon_number 15; exon_id "ENSMUSE00001204984.2"; level 2; protein_id "ENSMUSP00000138274.2"; transcript_support_level "1"; mgi_id "MGI:1354184"; havana_gene "OTTMUSG00000021141.1"; havana_transcript "OTTMUST00000050052.1";
chr7	HAVANA	exon	87021127	87021235	0	+	.	gene_id "ENSMUSG00000030562.18"; transcript_id "ENSMUST00000068829.13"; gene_type "protein_coding"; gene_name "Nox4"; transcript_type "protein_coding"; transcript_name "Nox4-202"; exon_number 15; exon_id "ENSMUSE00001277168.2"; level 1; protein_id "ENSMUSP00000070039.6"; transcript_support_level "1"; mgi_id "MGI:1354184"; tag "basic"; tag "exp_conf"; havana_gene "OTTMUSG00000021141.1"; havana_transcript "OTTMUST00000050053.1";
chr7	HAVANA	CDS	87021127	87021235	0	+	1	gene_id "ENSMUSG00000030562.18"; transcript_id "ENSMUST00000068829.13"; gene_type "protein_coding"; gene_name "Nox4"; transcript_type "protein_coding"; transcript_name "Nox4-202"; exon_number 15; exon_id "ENSMUSE00001277168.2"; level 1; protein_id "ENSMUSP00000070039.6"; transcript_support_level "1"; mgi_id "MGI:1354184"; tag "basic"; tag "exp_conf"; havana_gene "OTTMUSG00000021141.1"; havana_transcript "OTTMUST00000050053.1";
chr7	HAVANA	exon	87021127	87021235	0	+	.	gene_id "ENSMUSG00000030562.18"; transcript_id "ENSMUST00000144267.2"; gene_type "protein_coding"; gene_name "Nox4"; transcript_type "nonsense_mediated_decay"; transcript_name "Nox4-208"; exon_number 17; exon_id "ENSMUSE00001204984.2"; level 2; protein_id "ENSMUSP00000138143.2"; transcript_support_level "1"; mgi_id "MGI:1354184"; havana_gene "OTTMUSG00000021141.1"; havana_transcript "OTTMUST00000050054.1";
chr7	HAVANA	UTR	87021127	87021235	0	+	.	gene_id "ENSMUSG00000030562.18"; transcript_id "ENSMUST00000144267.2"; gene_type "protein_coding"; gene_name "Nox4"; transcript_type "nonsense_mediated_decay"; transcript_name "Nox4-208"; exon_number 17; exon_id "ENSMUSE00001204984.2"; level 2; protein_id "ENSMUSP00000138143.2"; transcript_support_level "1"; mgi_id "MGI:1354184"; havana_gene "OTTMUSG00000021141.1"; havana_transcript "OTTMUST00000050054.1";
chr7	ENSEMBL_gcm37	exon	87021127	87021235	0.0326835513372615	+	.	gene_id "ENSMUSG00000030562.18"; transcript_id "ENSMUSG00000030562.18_tx_3"; exon_id "chr7_87021127_87021235_+"; exonnum "17"; txlen "3433";
chr7	ENSEMBL_gcm37	exon	87021127	87021235	0.0172398938695675	+	.	gene_id "ENSMUSG00000030562.18"; transcript_id "ENSMUSG00000030562.18_tx_4"; exon_id "chr7_87021127_87021235_+"; exonnum "17"; txlen "3383";
chr7	HAVANA	exon	87023562	87023630	0	+	.	gene_id "ENSMUSG00000030562.18"; transcript_id "ENSMUST00000032781.14"; gene_type "protein_coding"; gene_name "Nox4"; transcript_type "protein_coding"; transcript_name "Nox4-201"; exon_number 16; exon_id "ENSMUSE00001229266.2"; level 2; protein_id "ENSMUSP00000032781.8"; transcript_support_level "1"; mgi_id "MGI:1354184"; tag "basic"; tag "Ensembl_canonical"; tag "GENCODE_Primary"; tag "appris_principal_1"; tag "CCDS"; ccdsid "CCDS21437.1"; havana_gene "OTTMUSG00000021141.1"; havana_transcript "OTTMUST00000050047.1";
chr7	HAVANA	CDS	87023562	87023630	0	+	0	gene_id "ENSMUSG00000030562.18"; transcript_id "ENSMUST00000032781.14"; gene_type "protein_coding"; gene_name "Nox4"; transcript_type "protein_coding"; transcript_name "Nox4-201"; exon_number 16; exon_id "ENSMUSE00001229266.2"; level 2; protein_id "ENSMUSP00000032781.8"; transcript_support_level "1"; mgi_id "MGI:1354184"; tag "basic"; tag "Ensembl_canonical"; tag "GENCODE_Primary"; tag "appris_principal_1"; tag "CCDS"; ccdsid "CCDS21437.1"; havana_gene "OTTMUSG00000021141.1"; havana_transcript "OTTMUST00000050047.1";
chr7	HAVANA	exon	87023562	87023630	0	+	.	gene_id "ENSMUSG00000030562.18"; transcript_id "ENSMUST00000126887.8"; gene_type "protein_coding"; gene_name "Nox4"; transcript_type "nonsense_mediated_decay"; transcript_name "Nox4-205"; exon_number 16; exon_id "ENSMUSE00001210867.2"; level 2; protein_id "ENSMUSP00000138336.2"; transcript_support_level "1"; mgi_id "MGI:1354184"; havana_gene "OTTMUSG00000021141.1"; havana_transcript "OTTMUST00000050051.1";
chr7	HAVANA	UTR	87023562	87023630	0	+	.	gene_id "ENSMUSG00000030562.18"; transcript_id "ENSMUST00000126887.8"; gene_type "protein_coding"; gene_name "Nox4"; transcript_type "nonsense_mediated_decay"; transcript_name "Nox4-205"; exon_number 16; exon_id "ENSMUSE00001210867.2"; level 2; protein_id "ENSMUSP00000138336.2"; transcript_support_level "1"; mgi_id "MGI:1354184"; havana_gene "OTTMUSG00000021141.1"; havana_transcript "OTTMUST00000050051.1";
chr7	HAVANA	exon	87023562	87023630	0	+	.	gene_id "ENSMUSG00000030562.18"; transcript_id "ENSMUST00000136577.9"; gene_type "protein_coding"; gene_name "Nox4"; transcript_type "nonsense_mediated_decay"; transcript_name "Nox4-207"; exon_number 16; exon_id "ENSMUSE00001210867.2"; level 2; protein_id "ENSMUSP00000138274.2"; transcript_support_level "1"; mgi_id "MGI:1354184"; havana_gene "OTTMUSG00000021141.1"; havana_transcript "OTTMUST00000050052.1";
chr7	HAVANA	UTR	87023562	87023630	0	+	.	gene_id "ENSMUSG00000030562.18"; transcript_id "ENSMUST00000136577.9"; gene_type "protein_coding"; gene_name "Nox4"; transcript_type "nonsense_mediated_decay"; transcript_name "Nox4-207"; exon_number 16; exon_id "ENSMUSE00001210867.2"; level 2; protein_id "ENSMUSP00000138274.2"; transcript_support_level "1"; mgi_id "MGI:1354184"; havana_gene "OTTMUSG00000021141.1"; havana_transcript "OTTMUST00000050052.1";
chr7	HAVANA	exon	87023562	87023630	0	+	.	gene_id "ENSMUSG00000030562.18"; transcript_id "ENSMUST00000068829.13"; gene_type "protein_coding"; gene_name "Nox4"; transcript_type "protein_coding"; transcript_name "Nox4-202"; exon_number 16; exon_id "ENSMUSE00001229266.2"; level 1; protein_id "ENSMUSP00000070039.6"; transcript_support_level "1"; mgi_id "MGI:1354184"; tag "basic"; tag "exp_conf"; havana_gene "OTTMUSG00000021141.1"; havana_transcript "OTTMUST00000050053.1";
chr7	HAVANA	CDS	87023562	87023630	0	+	0	gene_id "ENSMUSG00000030562.18"; transcript_id "ENSMUST00000068829.13"; gene_type "protein_coding"; gene_name "Nox4"; transcript_type "protein_coding"; transcript_name "Nox4-202"; exon_number 16; exon_id "ENSMUSE00001229266.2"; level 1; protein_id "ENSMUSP00000070039.6"; transcript_support_level "1"; mgi_id "MGI:1354184"; tag "basic"; tag "exp_conf"; havana_gene "OTTMUSG00000021141.1"; havana_transcript "OTTMUST00000050053.1";
chr7	HAVANA	exon	87023562	87023630	0	+	.	gene_id "ENSMUSG00000030562.18"; transcript_id "ENSMUST00000144267.2"; gene_type "protein_coding"; gene_name "Nox4"; transcript_type "nonsense_mediated_decay"; transcript_name "Nox4-208"; exon_number 18; exon_id "ENSMUSE00001210867.2"; level 2; protein_id "ENSMUSP00000138143.2"; transcript_support_level "1"; mgi_id "MGI:1354184"; havana_gene "OTTMUSG00000021141.1"; havana_transcript "OTTMUST00000050054.1";
chr7	HAVANA	UTR	87023562	87023630	0	+	.	gene_id "ENSMUSG00000030562.18"; transcript_id "ENSMUST00000144267.2"; gene_type "protein_coding"; gene_name "Nox4"; transcript_type "nonsense_mediated_decay"; transcript_name "Nox4-208"; exon_number 18; exon_id "ENSMUSE00001210867.2"; level 2; protein_id "ENSMUSP00000138143.2"; transcript_support_level "1"; mgi_id "MGI:1354184"; havana_gene "OTTMUSG00000021141.1"; havana_transcript "OTTMUST00000050054.1";
chr7	ENSEMBL_gcm37	exon	87023562	87023630	0.0326835513372615	+	.	gene_id "ENSMUSG00000030562.18"; transcript_id "ENSMUSG00000030562.18_tx_3"; exon_id "chr7_87023562_87023630_+"; exonnum "18"; txlen "3433";
chr7	ENSEMBL_gcm37	exon	87023562	87023630	0.0172398938695675	+	.	gene_id "ENSMUSG00000030562.18"; transcript_id "ENSMUSG00000030562.18_tx_4"; exon_id "chr7_87023562_87023630_+"; exonnum "18"; txlen "3383";
chr7	HAVANA	exon	87025390	87025490	0	+	.	gene_id "ENSMUSG00000030562.18"; transcript_id "ENSMUST00000032781.14"; gene_type "protein_coding"; gene_name "Nox4"; transcript_type "protein_coding"; transcript_name "Nox4-201"; exon_number 17; exon_id "ENSMUSE00001266311.2"; level 2; protein_id "ENSMUSP00000032781.8"; transcript_support_level "1"; mgi_id "MGI:1354184"; tag "basic"; tag "Ensembl_canonical"; tag "GENCODE_Primary"; tag "appris_principal_1"; tag "CCDS"; ccdsid "CCDS21437.1"; havana_gene "OTTMUSG00000021141.1"; havana_transcript "OTTMUST00000050047.1";
chr7	HAVANA	CDS	87025390	87025490	0	+	0	gene_id "ENSMUSG00000030562.18"; transcript_id "ENSMUST00000032781.14"; gene_type "protein_coding"; gene_name "Nox4"; transcript_type "protein_coding"; transcript_name "Nox4-201"; exon_number 17; exon_id "ENSMUSE00001266311.2"; level 2; protein_id "ENSMUSP00000032781.8"; transcript_support_level "1"; mgi_id "MGI:1354184"; tag "basic"; tag "Ensembl_canonical"; tag "GENCODE_Primary"; tag "appris_principal_1"; tag "CCDS"; ccdsid "CCDS21437.1"; havana_gene "OTTMUSG00000021141.1"; havana_transcript "OTTMUST00000050047.1";
chr7	HAVANA	exon	87025390	87025490	0	+	.	gene_id "ENSMUSG00000030562.18"; transcript_id "ENSMUST00000126887.8"; gene_type "protein_coding"; gene_name "Nox4"; transcript_type "nonsense_mediated_decay"; transcript_name "Nox4-205"; exon_number 17; exon_id "ENSMUSE00001274213.2"; level 2; protein_id "ENSMUSP00000138336.2"; transcript_support_level "1"; mgi_id "MGI:1354184"; havana_gene "OTTMUSG00000021141.1"; havana_transcript "OTTMUST00000050051.1";
chr7	HAVANA	UTR	87025390	87025490	0	+	.	gene_id "ENSMUSG00000030562.18"; transcript_id "ENSMUST00000126887.8"; gene_type "protein_coding"; gene_name "Nox4"; transcript_type "nonsense_mediated_decay"; transcript_name "Nox4-205"; exon_number 17; exon_id "ENSMUSE00001274213.2"; level 2; protein_id "ENSMUSP00000138336.2"; transcript_support_level "1"; mgi_id "MGI:1354184"; havana_gene "OTTMUSG00000021141.1"; havana_transcript "OTTMUST00000050051.1";
chr7	HAVANA	exon	87025390	87025490	0	+	.	gene_id "ENSMUSG00000030562.18"; transcript_id "ENSMUST00000136577.9"; gene_type "protein_coding"; gene_name "Nox4"; transcript_type "nonsense_mediated_decay"; transcript_name "Nox4-207"; exon_number 17; exon_id "ENSMUSE00001274213.2"; level 2; protein_id "ENSMUSP00000138274.2"; transcript_support_level "1"; mgi_id "MGI:1354184"; havana_gene "OTTMUSG00000021141.1"; havana_transcript "OTTMUST00000050052.1";
chr7	HAVANA	UTR	87025390	87025490	0	+	.	gene_id "ENSMUSG00000030562.18"; transcript_id "ENSMUST00000136577.9"; gene_type "protein_coding"; gene_name "Nox4"; transcript_type "nonsense_mediated_decay"; transcript_name "Nox4-207"; exon_number 17; exon_id "ENSMUSE00001274213.2"; level 2; protein_id "ENSMUSP00000138274.2"; transcript_support_level "1"; mgi_id "MGI:1354184"; havana_gene "OTTMUSG00000021141.1"; havana_transcript "OTTMUST00000050052.1";
chr7	HAVANA	exon	87025390	87025490	0	+	.	gene_id "ENSMUSG00000030562.18"; transcript_id "ENSMUST00000068829.13"; gene_type "protein_coding"; gene_name "Nox4"; transcript_type "protein_coding"; transcript_name "Nox4-202"; exon_number 17; exon_id "ENSMUSE00001266311.2"; level 1; protein_id "ENSMUSP00000070039.6"; transcript_support_level "1"; mgi_id "MGI:1354184"; tag "basic"; tag "exp_conf"; havana_gene "OTTMUSG00000021141.1"; havana_transcript "OTTMUST00000050053.1";
chr7	HAVANA	CDS	87025390	87025490	0	+	0	gene_id "ENSMUSG00000030562.18"; transcript_id "ENSMUST00000068829.13"; gene_type "protein_coding"; gene_name "Nox4"; transcript_type "protein_coding"; transcript_name "Nox4-202"; exon_number 17; exon_id "ENSMUSE00001266311.2"; level 1; protein_id "ENSMUSP00000070039.6"; transcript_support_level "1"; mgi_id "MGI:1354184"; tag "basic"; tag "exp_conf"; havana_gene "OTTMUSG00000021141.1"; havana_transcript "OTTMUST00000050053.1";
chr7	HAVANA	exon	87025390	87025490	0	+	.	gene_id "ENSMUSG00000030562.18"; transcript_id "ENSMUST00000144267.2"; gene_type "protein_coding"; gene_name "Nox4"; transcript_type "nonsense_mediated_decay"; transcript_name "Nox4-208"; exon_number 19; exon_id "ENSMUSE00001274213.2"; level 2; protein_id "ENSMUSP00000138143.2"; transcript_support_level "1"; mgi_id "MGI:1354184"; havana_gene "OTTMUSG00000021141.1"; havana_transcript "OTTMUST00000050054.1";
chr7	HAVANA	UTR	87025390	87025490	0	+	.	gene_id "ENSMUSG00000030562.18"; transcript_id "ENSMUST00000144267.2"; gene_type "protein_coding"; gene_name "Nox4"; transcript_type "nonsense_mediated_decay"; transcript_name "Nox4-208"; exon_number 19; exon_id "ENSMUSE00001274213.2"; level 2; protein_id "ENSMUSP00000138143.2"; transcript_support_level "1"; mgi_id "MGI:1354184"; havana_gene "OTTMUSG00000021141.1"; havana_transcript "OTTMUST00000050054.1";
chr7	ENSEMBL_gcm37	exon	87025390	87025490	0.0326835513372615	+	.	gene_id "ENSMUSG00000030562.18"; transcript_id "ENSMUSG00000030562.18_tx_3"; exon_id "chr7_87025390_87025490_+"; exonnum "19"; txlen "3433";
chr7	ENSEMBL_gcm37	exon	87025390	87025490	0.0172398938695675	+	.	gene_id "ENSMUSG00000030562.18"; transcript_id "ENSMUSG00000030562.18_tx_4"; exon_id "chr7_87025390_87025490_+"; exonnum "19"; txlen "3383";
chr7	HAVANA	exon	87041338	87041562	0	+	.	gene_id "ENSMUSG00000030562.18"; transcript_id "ENSMUST00000136577.9"; gene_type "protein_coding"; gene_name "Nox4"; transcript_type "nonsense_mediated_decay"; transcript_name "Nox4-207"; exon_number 18; exon_id "ENSMUSE00000747530.2"; level 2; protein_id "ENSMUSP00000138274.2"; transcript_support_level "1"; mgi_id "MGI:1354184"; havana_gene "OTTMUSG00000021141.1"; havana_transcript "OTTMUST00000050052.1";
chr7	HAVANA	UTR	87041338	87041562	0	+	.	gene_id "ENSMUSG00000030562.18"; transcript_id "ENSMUST00000136577.9"; gene_type "protein_coding"; gene_name "Nox4"; transcript_type "nonsense_mediated_decay"; transcript_name "Nox4-207"; exon_number 18; exon_id "ENSMUSE00000747530.2"; level 2; protein_id "ENSMUSP00000138274.2"; transcript_support_level "1"; mgi_id "MGI:1354184"; havana_gene "OTTMUSG00000021141.1"; havana_transcript "OTTMUST00000050052.1";
chr7	HAVANA	CDS	87044878	87045037	0	+	1	gene_id "ENSMUSG00000030562.18"; transcript_id "ENSMUST00000068829.13"; gene_type "protein_coding"; gene_name "Nox4"; transcript_type "protein_coding"; transcript_name "Nox4-202"; exon_number 18; exon_id "ENSMUSE00000458838.4"; level 1; protein_id "ENSMUSP00000070039.6"; transcript_support_level "1"; mgi_id "MGI:1354184"; tag "basic"; tag "exp_conf"; havana_gene "OTTMUSG00000021141.1"; havana_transcript "OTTMUST00000050053.1";
chr7	HAVANA	exon	87044878	87045071	0	+	.	gene_id "ENSMUSG00000030562.18"; transcript_id "ENSMUST00000068829.13"; gene_type "protein_coding"; gene_name "Nox4"; transcript_type "protein_coding"; transcript_name "Nox4-202"; exon_number 18; exon_id "ENSMUSE00000458838.4"; level 1; protein_id "ENSMUSP00000070039.6"; transcript_support_level "1"; mgi_id "MGI:1354184"; tag "basic"; tag "exp_conf"; havana_gene "OTTMUSG00000021141.1"; havana_transcript "OTTMUST00000050053.1";
chr7	HAVANA	stop_codon	87045038	87045040	0	+	0	gene_id "ENSMUSG00000030562.18"; transcript_id "ENSMUST00000068829.13"; gene_type "protein_coding"; gene_name "Nox4"; transcript_type "protein_coding"; transcript_name "Nox4-202"; exon_number 18; exon_id "ENSMUSE00000458838.4"; level 1; protein_id "ENSMUSP00000070039.6"; transcript_support_level "1"; mgi_id "MGI:1354184"; tag "basic"; tag "exp_conf"; havana_gene "OTTMUSG00000021141.1"; havana_transcript "OTTMUST00000050053.1";
chr7	HAVANA	UTR	87045038	87045071	0	+	.	gene_id "ENSMUSG00000030562.18"; transcript_id "ENSMUST00000068829.13"; gene_type "protein_coding"; gene_name "Nox4"; transcript_type "protein_coding"; transcript_name "Nox4-202"; exon_number 18; exon_id "ENSMUSE00000458838.4"; level 1; protein_id "ENSMUSP00000070039.6"; transcript_support_level "1"; mgi_id "MGI:1354184"; tag "basic"; tag "exp_conf"; havana_gene "OTTMUSG00000021141.1"; havana_transcript "OTTMUST00000050053.1";
chr7	HAVANA	CDS	87045979	87046096	0	+	1	gene_id "ENSMUSG00000030562.18"; transcript_id "ENSMUST00000032781.14"; gene_type "protein_coding"; gene_name "Nox4"; transcript_type "protein_coding"; transcript_name "Nox4-201"; exon_number 18; exon_id "ENSMUSE00001282203.2"; level 2; protein_id "ENSMUSP00000032781.8"; transcript_support_level "1"; mgi_id "MGI:1354184"; tag "basic"; tag "Ensembl_canonical"; tag "GENCODE_Primary"; tag "appris_principal_1"; tag "CCDS"; ccdsid "CCDS21437.1"; havana_gene "OTTMUSG00000021141.1"; havana_transcript "OTTMUST00000050047.1";
chr7	HAVANA	exon	87045979	87047548	0	+	.	gene_id "ENSMUSG00000030562.18"; transcript_id "ENSMUST00000144267.2"; gene_type "protein_coding"; gene_name "Nox4"; transcript_type "nonsense_mediated_decay"; transcript_name "Nox4-208"; exon_number 20; exon_id "ENSMUSE00000784641.2"; level 2; protein_id "ENSMUSP00000138143.2"; transcript_support_level "1"; mgi_id "MGI:1354184"; havana_gene "OTTMUSG00000021141.1"; havana_transcript "OTTMUST00000050054.1";
chr7	HAVANA	UTR	87045979	87047548	0	+	.	gene_id "ENSMUSG00000030562.18"; transcript_id "ENSMUST00000144267.2"; gene_type "protein_coding"; gene_name "Nox4"; transcript_type "nonsense_mediated_decay"; transcript_name "Nox4-208"; exon_number 20; exon_id "ENSMUSE00000784641.2"; level 2; protein_id "ENSMUSP00000138143.2"; transcript_support_level "1"; mgi_id "MGI:1354184"; havana_gene "OTTMUSG00000021141.1"; havana_transcript "OTTMUST00000050054.1";
chr7	ENSEMBL_gcm37	exon	87045979	87047548	0.0326835513372615	+	.	gene_id "ENSMUSG00000030562.18"; transcript_id "ENSMUSG00000030562.18_tx_3"; exon_id "chr7_87045979_87047548_+"; exonnum "20"; txlen "3433";
chr7	ENSEMBL_gcm37	exon	87045979	87047548	0.0172398938695675	+	.	gene_id "ENSMUSG00000030562.18"; transcript_id "ENSMUSG00000030562.18_tx_4"; exon_id "chr7_87045979_87047548_+"; exonnum "20"; txlen "3383";
chr7	HAVANA	exon	87045979	87047918	0	+	.	gene_id "ENSMUSG00000030562.18"; transcript_id "ENSMUST00000032781.14"; gene_type "protein_coding"; gene_name "Nox4"; transcript_type "protein_coding"; transcript_name "Nox4-201"; exon_number 18; exon_id "ENSMUSE00001282203.2"; level 2; protein_id "ENSMUSP00000032781.8"; transcript_support_level "1"; mgi_id "MGI:1354184"; tag "basic"; tag "Ensembl_canonical"; tag "GENCODE_Primary"; tag "appris_principal_1"; tag "CCDS"; ccdsid "CCDS21437.1"; havana_gene "OTTMUSG00000021141.1"; havana_transcript "OTTMUST00000050047.1";
chr7	HAVANA	exon	87045979	87047918	0	+	.	gene_id "ENSMUSG00000030562.18"; transcript_id "ENSMUST00000126887.8"; gene_type "protein_coding"; gene_name "Nox4"; transcript_type "nonsense_mediated_decay"; transcript_name "Nox4-205"; exon_number 18; exon_id "ENSMUSE00001286585.2"; level 2; protein_id "ENSMUSP00000138336.2"; transcript_support_level "1"; mgi_id "MGI:1354184"; havana_gene "OTTMUSG00000021141.1"; havana_transcript "OTTMUST00000050051.1";
chr7	HAVANA	UTR	87045979	87047918	0	+	.	gene_id "ENSMUSG00000030562.18"; transcript_id "ENSMUST00000126887.8"; gene_type "protein_coding"; gene_name "Nox4"; transcript_type "nonsense_mediated_decay"; transcript_name "Nox4-205"; exon_number 18; exon_id "ENSMUSE00001286585.2"; level 2; protein_id "ENSMUSP00000138336.2"; transcript_support_level "1"; mgi_id "MGI:1354184"; havana_gene "OTTMUSG00000021141.1"; havana_transcript "OTTMUST00000050051.1";
chr7	HAVANA	stop_codon	87046097	87046099	0	+	0	gene_id "ENSMUSG00000030562.18"; transcript_id "ENSMUST00000032781.14"; gene_type "protein_coding"; gene_name "Nox4"; transcript_type "protein_coding"; transcript_name "Nox4-201"; exon_number 18; exon_id "ENSMUSE00001282203.2"; level 2; protein_id "ENSMUSP00000032781.8"; transcript_support_level "1"; mgi_id "MGI:1354184"; tag "basic"; tag "Ensembl_canonical"; tag "GENCODE_Primary"; tag "appris_principal_1"; tag "CCDS"; ccdsid "CCDS21437.1"; havana_gene "OTTMUSG00000021141.1"; havana_transcript "OTTMUST00000050047.1";
chr7	HAVANA	UTR	87046097	87047918	0	+	.	gene_id "ENSMUSG00000030562.18"; transcript_id "ENSMUST00000032781.14"; gene_type "protein_coding"; gene_name "Nox4"; transcript_type "protein_coding"; transcript_name "Nox4-201"; exon_number 18; exon_id "ENSMUSE00001282203.2"; level 2; protein_id "ENSMUSP00000032781.8"; transcript_support_level "1"; mgi_id "MGI:1354184"; tag "basic"; tag "Ensembl_canonical"; tag "GENCODE_Primary"; tag "appris_principal_1"; tag "CCDS"; ccdsid "CCDS21437.1"; havana_gene "OTTMUSG00000021141.1"; havana_transcript "OTTMUST00000050047.1";
chr7	sragcm37_es	exon	87143345	87143470	0.113490224797859	+	.	gene_id "sragcm37_gene_13478"; transcript_id "sragcm37_gene_13478_tx_1"; exon_id "chr7_87143345_87143470_+"; exonnum "1"; txlen "630";
chr7	sragcm37_es	exon	87143345	87143470	0.111946448620994	+	.	gene_id "sragcm37_gene_13478"; transcript_id "sragcm37_gene_13478_tx_2"; exon_id "chr7_87143345_87143470_+"; exonnum "1"; txlen "577";
chr7	sragcm37_es	exon	87143558	87143626	0.0298739558285482	+	.	gene_id "sragcm37_gene_13478"; transcript_id "sragcm37_gene_13478_tx_3"; exon_id "chr7_87143558_87143626_+"; exonnum "1"; txlen "573";
chr7	sragcm37_es	exon	87143558	87143626	0.0298739558285482	+	.	gene_id "sragcm37_gene_13478"; transcript_id "sragcm37_gene_13478_tx_4"; exon_id "chr7_87143558_87143626_+"; exonnum "1"; txlen "520";
chr7	sragcm37_mid	exon	87144156	87144263	0.113490224797859	+	.	gene_id "sragcm37_gene_13478"; transcript_id "sragcm37_gene_13478_tx_1"; exon_id "chr7_87144156_87144263_+"; exonnum "2"; txlen "630";
chr7	sragcm37_mid	exon	87144156	87144263	0.111946448620994	+	.	gene_id "sragcm37_gene_13478"; transcript_id "sragcm37_gene_13478_tx_2"; exon_id "chr7_87144156_87144263_+"; exonnum "2"; txlen "577";
chr7	sragcm37_mid	exon	87144156	87144263	0.0298739558285482	+	.	gene_id "sragcm37_gene_13478"; transcript_id "sragcm37_gene_13478_tx_3"; exon_id "chr7_87144156_87144263_+"; exonnum "2"; txlen "573";
chr7	sragcm37_mid	exon	87144156	87144263	0.0298739558285482	+	.	gene_id "sragcm37_gene_13478"; transcript_id "sragcm37_gene_13478_tx_4"; exon_id "chr7_87144156_87144263_+"; exonnum "2"; txlen "520";
chr7	sragcm37_mid	exon	87145917	87146043	0.113490224797859	+	.	gene_id "sragcm37_gene_13478"; transcript_id "sragcm37_gene_13478_tx_1"; exon_id "chr7_87145917_87146043_+"; exonnum "3"; txlen "630";
chr7	sragcm37_mid	exon	87145917	87146043	0.111946448620994	+	.	gene_id "sragcm37_gene_13478"; transcript_id "sragcm37_gene_13478_tx_2"; exon_id "chr7_87145917_87146043_+"; exonnum "3"; txlen "577";
chr7	sragcm37_mid	exon	87145917	87146043	0.0298739558285482	+	.	gene_id "sragcm37_gene_13478"; transcript_id "sragcm37_gene_13478_tx_3"; exon_id "chr7_87145917_87146043_+"; exonnum "3"; txlen "573";
chr7	sragcm37_mid	exon	87145917	87146043	0.0298739558285482	+	.	gene_id "sragcm37_gene_13478"; transcript_id "sragcm37_gene_13478_tx_4"; exon_id "chr7_87145917_87146043_+"; exonnum "3"; txlen "520";
chr7	sragcm37_ss	exon	87150330	87150545	0.111946448620994	+	.	gene_id "sragcm37_gene_13478"; transcript_id "sragcm37_gene_13478_tx_2"; exon_id "chr7_87150330_87150545_+"; exonnum "4"; txlen "577";
chr7	sragcm37_ss	exon	87150330	87150545	0.0298739558285482	+	.	gene_id "sragcm37_gene_13478"; transcript_id "sragcm37_gene_13478_tx_4"; exon_id "chr7_87150330_87150545_+"; exonnum "4"; txlen "520";
chr7	sragcm37_ss	exon	87156598	87156866	0.113490224797859	+	.	gene_id "sragcm37_gene_13478"; transcript_id "sragcm37_gene_13478_tx_1"; exon_id "chr7_87156598_87156866_+"; exonnum "4"; txlen "630";
chr7	sragcm37_ss	exon	87156598	87156866	0.0298739558285482	+	.	gene_id "sragcm37_gene_13478"; transcript_id "sragcm37_gene_13478_tx_3"; exon_id "chr7_87156598_87156866_+"; exonnum "4"; txlen "573";
chr7	HAVANA	exon	87233376	87233748	0	+	.	gene_id "ENSMUSG00000049583.16"; transcript_id "ENSMUST00000208791.2"; gene_type "protein_coding"; gene_name "Grm5"; transcript_type "retained_intron"; transcript_name "Grm5-206"; exon_number 1; exon_id "ENSMUSE00001381085.2"; level 2; transcript_support_level "2"; mgi_id "MGI:1351342"; havana_gene "OTTMUSG00000016489.1"; havana_transcript "OTTMUST00000145854.1";
chr7	HAVANA	transcript	87233376	87454388	0	+	.	gene_id "ENSMUSG00000049583.16"; transcript_id "ENSMUST00000208791.2"; gene_type "protein_coding"; gene_name "Grm5"; transcript_type "retained_intron"; transcript_name "Grm5-206"; level 2; transcript_support_level "2"; mgi_id "MGI:1351342"; havana_gene "OTTMUSG00000016489.1"; havana_transcript "OTTMUST00000145854.1";
chr7	HAVANA	gene	87233376	87784115	0	+	.	gene_id "ENSMUSG00000049583.16"; gene_type "protein_coding"; gene_name "Grm5"; level 2; mgi_id "MGI:1351342"; tag "overlapping_locus"; havana_gene "OTTMUSG00000016489.1";
chr7	HAVANA	exon	87233583	87233748	0	+	.	gene_id "ENSMUSG00000049583.16"; transcript_id "ENSMUST00000208878.2"; gene_type "protein_coding"; gene_name "Grm5"; transcript_type "protein_coding_CDS_not_defined"; transcript_name "Grm5-207"; exon_number 1; exon_id "ENSMUSE00001378288.2"; level 2; transcript_support_level "2"; mgi_id "MGI:1351342"; havana_gene "OTTMUSG00000016489.1"; havana_transcript "OTTMUST00000145855.1";
chr7	HAVANA	transcript	87233583	87236165	0	+	.	gene_id "ENSMUSG00000049583.16"; transcript_id "ENSMUST00000208878.2"; gene_type "protein_coding"; gene_name "Grm5"; transcript_type "protein_coding_CDS_not_defined"; transcript_name "Grm5-207"; level 2; transcript_support_level "2"; mgi_id "MGI:1351342"; havana_gene "OTTMUSG00000016489.1"; havana_transcript "OTTMUST00000145855.1";
chr7	HAVANA	exon	87233601	87233748	0	+	.	gene_id "ENSMUSG00000049583.16"; transcript_id "ENSMUST00000125009.9"; gene_type "protein_coding"; gene_name "Grm5"; transcript_type "protein_coding"; transcript_name "Grm5-202"; exon_number 1; exon_id "ENSMUSE00001380187.2"; level 2; protein_id "ENSMUSP00000118393.3"; transcript_support_level "5"; mgi_id "MGI:1351342"; tag "basic"; tag "appris_principal_2"; tag "CCDS"; ccdsid "CCDS40013.1"; havana_gene "OTTMUSG00000016489.1"; havana_transcript "OTTMUST00000039787.1";
chr7	HAVANA	UTR	87233601	87233748	0	+	.	gene_id "ENSMUSG00000049583.16"; transcript_id "ENSMUST00000125009.9"; gene_type "protein_coding"; gene_name "Grm5"; transcript_type "protein_coding"; transcript_name "Grm5-202"; exon_number 1; exon_id "ENSMUSE00001380187.2"; level 2; protein_id "ENSMUSP00000118393.3"; transcript_support_level "5"; mgi_id "MGI:1351342"; tag "basic"; tag "appris_principal_2"; tag "CCDS"; ccdsid "CCDS40013.1"; havana_gene "OTTMUSG00000016489.1"; havana_transcript "OTTMUST00000039787.1";
chr7	HAVANA	transcript	87233601	87784115	0	+	.	gene_id "ENSMUSG00000049583.16"; transcript_id "ENSMUST00000125009.9"; gene_type "protein_coding"; gene_name "Grm5"; transcript_type "protein_coding"; transcript_name "Grm5-202"; level 2; protein_id "ENSMUSP00000118393.3"; transcript_support_level "5"; mgi_id "MGI:1351342"; tag "basic"; tag "appris_principal_2"; tag "CCDS"; ccdsid "CCDS40013.1"; havana_gene "OTTMUSG00000016489.1"; havana_transcript "OTTMUST00000039787.1";
chr7	HAVANA	exon	87233606	87233748	0	+	.	gene_id "ENSMUSG00000049583.16"; transcript_id "ENSMUST00000208776.2"; gene_type "protein_coding"; gene_name "Grm5"; transcript_type "protein_coding_CDS_not_defined"; transcript_name "Grm5-205"; exon_number 1; exon_id "ENSMUSE00001376506.2"; level 2; transcript_support_level "2"; mgi_id "MGI:1351342"; havana_gene "OTTMUSG00000016489.1"; havana_transcript "OTTMUST00000145856.1";
chr7	HAVANA	transcript	87233606	87251610	0	+	.	gene_id "ENSMUSG00000049583.16"; transcript_id "ENSMUST00000208776.2"; gene_type "protein_coding"; gene_name "Grm5"; transcript_type "protein_coding_CDS_not_defined"; transcript_name "Grm5-205"; level 2; transcript_support_level "2"; mgi_id "MGI:1351342"; havana_gene "OTTMUSG00000016489.1"; havana_transcript "OTTMUST00000145856.1";
chr7	HAVANA	exon	87235723	87235926	0	+	.	gene_id "ENSMUSG00000049583.16"; transcript_id "ENSMUST00000208776.2"; gene_type "protein_coding"; gene_name "Grm5"; transcript_type "protein_coding_CDS_not_defined"; transcript_name "Grm5-205"; exon_number 2; exon_id "ENSMUSE00001377703.2"; level 2; transcript_support_level "2"; mgi_id "MGI:1351342"; havana_gene "OTTMUSG00000016489.1"; havana_transcript "OTTMUST00000145856.1";
chr7	HAVANA	exon	87235723	87236165	0	+	.	gene_id "ENSMUSG00000049583.16"; transcript_id "ENSMUST00000208878.2"; gene_type "protein_coding"; gene_name "Grm5"; transcript_type "protein_coding_CDS_not_defined"; transcript_name "Grm5-207"; exon_number 2; exon_id "ENSMUSE00001378217.2"; level 2; transcript_support_level "2"; mgi_id "MGI:1351342"; havana_gene "OTTMUSG00000016489.1"; havana_transcript "OTTMUST00000145855.1";
chr7	HAVANA	exon	87245324	87245470	0	+	.	gene_id "ENSMUSG00000049583.16"; transcript_id "ENSMUST00000208791.2"; gene_type "protein_coding"; gene_name "Grm5"; transcript_type "retained_intron"; transcript_name "Grm5-206"; exon_number 2; exon_id "ENSMUSE00001378928.2"; level 2; transcript_support_level "2"; mgi_id "MGI:1351342"; havana_gene "OTTMUSG00000016489.1"; havana_transcript "OTTMUST00000145854.1";
chr7	HAVANA	exon	87245324	87245470	0	+	.	gene_id "ENSMUSG00000049583.16"; transcript_id "ENSMUST00000125009.9"; gene_type "protein_coding"; gene_name "Grm5"; transcript_type "protein_coding"; transcript_name "Grm5-202"; exon_number 2; exon_id "ENSMUSE00001378928.2"; level 2; protein_id "ENSMUSP00000118393.3"; transcript_support_level "5"; mgi_id "MGI:1351342"; tag "basic"; tag "appris_principal_2"; tag "CCDS"; ccdsid "CCDS40013.1"; havana_gene "OTTMUSG00000016489.1"; havana_transcript "OTTMUST00000039787.1";
chr7	HAVANA	UTR	87245324	87245470	0	+	.	gene_id "ENSMUSG00000049583.16"; transcript_id "ENSMUST00000125009.9"; gene_type "protein_coding"; gene_name "Grm5"; transcript_type "protein_coding"; transcript_name "Grm5-202"; exon_number 2; exon_id "ENSMUSE00001378928.2"; level 2; protein_id "ENSMUSP00000118393.3"; transcript_support_level "5"; mgi_id "MGI:1351342"; tag "basic"; tag "appris_principal_2"; tag "CCDS"; ccdsid "CCDS40013.1"; havana_gene "OTTMUSG00000016489.1"; havana_transcript "OTTMUST00000039787.1";
chr7	HAVANA	exon	87245324	87245470	0	+	.	gene_id "ENSMUSG00000049583.16"; transcript_id "ENSMUST00000208776.2"; gene_type "protein_coding"; gene_name "Grm5"; transcript_type "protein_coding_CDS_not_defined"; transcript_name "Grm5-205"; exon_number 3; exon_id "ENSMUSE00001378928.2"; level 2; transcript_support_level "2"; mgi_id "MGI:1351342"; havana_gene "OTTMUSG00000016489.1"; havana_transcript "OTTMUST00000145856.1";
chr7	HAVANA	exon	87251554	87251610	0	+	.	gene_id "ENSMUSG00000049583.16"; transcript_id "ENSMUST00000208776.2"; gene_type "protein_coding"; gene_name "Grm5"; transcript_type "protein_coding_CDS_not_defined"; transcript_name "Grm5-205"; exon_number 4; exon_id "ENSMUSE00001376636.2"; level 2; transcript_support_level "2"; mgi_id "MGI:1351342"; havana_gene "OTTMUSG00000016489.1"; havana_transcript "OTTMUST00000145856.1";
chr7	HAVANA	UTR	87251554	87251751	0	+	.	gene_id "ENSMUSG00000049583.16"; transcript_id "ENSMUST00000125009.9"; gene_type "protein_coding"; gene_name "Grm5"; transcript_type "protein_coding"; transcript_name "Grm5-202"; exon_number 3; exon_id "ENSMUSE00001381544.2"; level 2; protein_id "ENSMUSP00000118393.3"; transcript_support_level "5"; mgi_id "MGI:1351342"; tag "basic"; tag "appris_principal_2"; tag "CCDS"; ccdsid "CCDS40013.1"; havana_gene "OTTMUSG00000016489.1"; havana_transcript "OTTMUST00000039787.1";
chr7	HAVANA	exon	87251554	87252409	0	+	.	gene_id "ENSMUSG00000049583.16"; transcript_id "ENSMUST00000208791.2"; gene_type "protein_coding"; gene_name "Grm5"; transcript_type "retained_intron"; transcript_name "Grm5-206"; exon_number 3; exon_id "ENSMUSE00001379608.2"; level 2; transcript_support_level "2"; mgi_id "MGI:1351342"; havana_gene "OTTMUSG00000016489.1"; havana_transcript "OTTMUST00000145854.1";
chr7	HAVANA	exon	87251554	87252409	0	+	.	gene_id "ENSMUSG00000049583.16"; transcript_id "ENSMUST00000125009.9"; gene_type "protein_coding"; gene_name "Grm5"; transcript_type "protein_coding"; transcript_name "Grm5-202"; exon_number 3; exon_id "ENSMUSE00001381544.2"; level 2; protein_id "ENSMUSP00000118393.3"; transcript_support_level "5"; mgi_id "MGI:1351342"; tag "basic"; tag "appris_principal_2"; tag "CCDS"; ccdsid "CCDS40013.1"; havana_gene "OTTMUSG00000016489.1"; havana_transcript "OTTMUST00000039787.1";
chr7	HAVANA	UTR	87251649	87251751	0	+	.	gene_id "ENSMUSG00000049583.16"; transcript_id "ENSMUST00000155358.3"; gene_type "protein_coding"; gene_name "Grm5"; transcript_type "protein_coding"; transcript_name "Grm5-204"; exon_number 1; exon_id "ENSMUSE00001379032.2"; level 2; protein_id "ENSMUSP00000114927.3"; transcript_support_level "1"; mgi_id "MGI:1351342"; tag "basic"; tag "Ensembl_canonical"; tag "GENCODE_Primary"; tag "appris_alternative_2"; tag "CCDS"; ccdsid "CCDS52305.1"; havana_gene "OTTMUSG00000016489.1"; havana_transcript "OTTMUST00000039788.1";
chr7	HAVANA	exon	87251649	87252409	0	+	.	gene_id "ENSMUSG00000049583.16"; transcript_id "ENSMUST00000155358.3"; gene_type "protein_coding"; gene_name "Grm5"; transcript_type "protein_coding"; transcript_name "Grm5-204"; exon_number 1; exon_id "ENSMUSE00001379032.2"; level 2; protein_id "ENSMUSP00000114927.3"; transcript_support_level "1"; mgi_id "MGI:1351342"; tag "basic"; tag "Ensembl_canonical"; tag "GENCODE_Primary"; tag "appris_alternative_2"; tag "CCDS"; ccdsid "CCDS52305.1"; havana_gene "OTTMUSG00000016489.1"; havana_transcript "OTTMUST00000039788.1";
chr7	HAVANA	transcript	87251649	87780862	0	+	.	gene_id "ENSMUSG00000049583.16"; transcript_id "ENSMUST00000155358.3"; gene_type "protein_coding"; gene_name "Grm5"; transcript_type "protein_coding"; transcript_name "Grm5-204"; level 2; protein_id "ENSMUSP00000114927.3"; transcript_support_level "1"; mgi_id "MGI:1351342"; tag "basic"; tag "Ensembl_canonical"; tag "GENCODE_Primary"; tag "appris_alternative_2"; tag "CCDS"; ccdsid "CCDS52305.1"; havana_gene "OTTMUSG00000016489.1"; havana_transcript "OTTMUST00000039788.1";
chr7	HAVANA	start_codon	87251752	87251754	0	+	0	gene_id "ENSMUSG00000049583.16"; transcript_id "ENSMUST00000125009.9"; gene_type "protein_coding"; gene_name "Grm5"; transcript_type "protein_coding"; transcript_name "Grm5-202"; exon_number 3; exon_id "ENSMUSE00001381544.2"; level 2; protein_id "ENSMUSP00000118393.3"; transcript_support_level "5"; mgi_id "MGI:1351342"; tag "basic"; tag "appris_principal_2"; tag "CCDS"; ccdsid "CCDS40013.1"; havana_gene "OTTMUSG00000016489.1"; havana_transcript "OTTMUST00000039787.1";
chr7	HAVANA	start_codon	87251752	87251754	0	+	0	gene_id "ENSMUSG00000049583.16"; transcript_id "ENSMUST00000155358.3"; gene_type "protein_coding"; gene_name "Grm5"; transcript_type "protein_coding"; transcript_name "Grm5-204"; exon_number 1; exon_id "ENSMUSE00001379032.2"; level 2; protein_id "ENSMUSP00000114927.3"; transcript_support_level "1"; mgi_id "MGI:1351342"; tag "basic"; tag "Ensembl_canonical"; tag "GENCODE_Primary"; tag "appris_alternative_2"; tag "CCDS"; ccdsid "CCDS52305.1"; havana_gene "OTTMUSG00000016489.1"; havana_transcript "OTTMUST00000039788.1";
chr7	ENSEMBL	start_codon	87251752	87251754	0	+	0	gene_id "ENSMUSG00000049583.16"; transcript_id "ENSMUST00000107263.9"; gene_type "protein_coding"; gene_name "Grm5"; transcript_type "protein_coding"; transcript_name "Grm5-201"; exon_number 1; exon_id "ENSMUSE00000672521.2"; level 3; protein_id "ENSMUSP00000102884.3"; transcript_support_level "1"; mgi_id "MGI:1351342"; tag "basic"; tag "appris_principal_2"; tag "CCDS"; ccdsid "CCDS40013.1"; havana_gene "OTTMUSG00000016489.1";
chr7	HAVANA	CDS	87251752	87252409	0	+	0	gene_id "ENSMUSG00000049583.16"; transcript_id "ENSMUST00000125009.9"; gene_type "protein_coding"; gene_name "Grm5"; transcript_type "protein_coding"; transcript_name "Grm5-202"; exon_number 3; exon_id "ENSMUSE00001381544.2"; level 2; protein_id "ENSMUSP00000118393.3"; transcript_support_level "5"; mgi_id "MGI:1351342"; tag "basic"; tag "appris_principal_2"; tag "CCDS"; ccdsid "CCDS40013.1"; havana_gene "OTTMUSG00000016489.1"; havana_transcript "OTTMUST00000039787.1";
chr7	HAVANA	CDS	87251752	87252409	0	+	0	gene_id "ENSMUSG00000049583.16"; transcript_id "ENSMUST00000155358.3"; gene_type "protein_coding"; gene_name "Grm5"; transcript_type "protein_coding"; transcript_name "Grm5-204"; exon_number 1; exon_id "ENSMUSE00001379032.2"; level 2; protein_id "ENSMUSP00000114927.3"; transcript_support_level "1"; mgi_id "MGI:1351342"; tag "basic"; tag "Ensembl_canonical"; tag "GENCODE_Primary"; tag "appris_alternative_2"; tag "CCDS"; ccdsid "CCDS52305.1"; havana_gene "OTTMUSG00000016489.1"; havana_transcript "OTTMUST00000039788.1";
chr7	ENSEMBL	exon	87251752	87252409	0	+	.	gene_id "ENSMUSG00000049583.16"; transcript_id "ENSMUST00000107263.9"; gene_type "protein_coding"; gene_name "Grm5"; transcript_type "protein_coding"; transcript_name "Grm5-201"; exon_number 1; exon_id "ENSMUSE00000672521.2"; level 3; protein_id "ENSMUSP00000102884.3"; transcript_support_level "1"; mgi_id "MGI:1351342"; tag "basic"; tag "appris_principal_2"; tag "CCDS"; ccdsid "CCDS40013.1"; havana_gene "OTTMUSG00000016489.1";
chr7	ENSEMBL	CDS	87251752	87252409	0	+	0	gene_id "ENSMUSG00000049583.16"; transcript_id "ENSMUST00000107263.9"; gene_type "protein_coding"; gene_name "Grm5"; transcript_type "protein_coding"; transcript_name "Grm5-201"; exon_number 1; exon_id "ENSMUSE00000672521.2"; level 3; protein_id "ENSMUSP00000102884.3"; transcript_support_level "1"; mgi_id "MGI:1351342"; tag "basic"; tag "appris_principal_2"; tag "CCDS"; ccdsid "CCDS40013.1"; havana_gene "OTTMUSG00000016489.1";
chr7	ENSEMBL	transcript	87251752	87780077	0	+	.	gene_id "ENSMUSG00000049583.16"; transcript_id "ENSMUST00000107263.9"; gene_type "protein_coding"; gene_name "Grm5"; transcript_type "protein_coding"; transcript_name "Grm5-201"; level 3; protein_id "ENSMUSP00000102884.3"; transcript_support_level "1"; mgi_id "MGI:1351342"; tag "basic"; tag "appris_principal_2"; tag "CCDS"; ccdsid "CCDS40013.1"; havana_gene "OTTMUSG00000016489.1";
chr7	HAVANA	exon	87252297	87252409	0	+	.	gene_id "ENSMUSG00000049583.16"; transcript_id "ENSMUST00000138732.3"; gene_type "protein_coding"; gene_name "Grm5"; transcript_type "protein_coding_CDS_not_defined"; transcript_name "Grm5-203"; exon_number 1; exon_id "ENSMUSE00001381622.2"; level 2; transcript_support_level "3"; mgi_id "MGI:1351342"; havana_gene "OTTMUSG00000016489.1"; havana_transcript "OTTMUST00000039789.1";
chr7	HAVANA	transcript	87252297	87458828	0	+	.	gene_id "ENSMUSG00000049583.16"; transcript_id "ENSMUST00000138732.3"; gene_type "protein_coding"; gene_name "Grm5"; transcript_type "protein_coding_CDS_not_defined"; transcript_name "Grm5-203"; level 2; transcript_support_level "3"; mgi_id "MGI:1351342"; havana_gene "OTTMUSG00000016489.1"; havana_transcript "OTTMUST00000039789.1";
chr7	HAVANA	gene	87421775	87423600	0	+	.	gene_id "ENSMUSG00000108983.2"; gene_type "TEC"; gene_name "Gm44926"; level 2; mgi_id "MGI:5753502"; tag "confirm_experimentally"; tag "overlapping_locus"; havana_gene "OTTMUSG00000059418.1";
chr7	HAVANA	transcript	87421775	87423600	0	+	.	gene_id "ENSMUSG00000108983.2"; transcript_id "ENSMUST00000207898.2"; gene_type "TEC"; gene_name "Gm44926"; transcript_type "TEC"; transcript_name "Gm44926-201"; level 2; transcript_support_level "NA"; mgi_id "MGI:5753502"; tag "basic"; tag "Ensembl_canonical"; tag "GENCODE_Primary"; havana_gene "OTTMUSG00000059418.1"; havana_transcript "OTTMUST00000145857.1";
chr7	HAVANA	exon	87421775	87423600	0	+	.	gene_id "ENSMUSG00000108983.2"; transcript_id "ENSMUST00000207898.2"; gene_type "TEC"; gene_name "Gm44926"; transcript_type "TEC"; transcript_name "Gm44926-201"; exon_number 1; exon_id "ENSMUSE00001380811.2"; level 2; transcript_support_level "NA"; mgi_id "MGI:5753502"; tag "basic"; tag "Ensembl_canonical"; tag "GENCODE_Primary"; havana_gene "OTTMUSG00000059418.1"; havana_transcript "OTTMUST00000145857.1";
chr7	HAVANA	exon	87453023	87453272	0	+	.	gene_id "ENSMUSG00000049583.16"; transcript_id "ENSMUST00000125009.9"; gene_type "protein_coding"; gene_name "Grm5"; transcript_type "protein_coding"; transcript_name "Grm5-202"; exon_number 4; exon_id "ENSMUSE00001223324.2"; level 2; protein_id "ENSMUSP00000118393.3"; transcript_support_level "5"; mgi_id "MGI:1351342"; tag "basic"; tag "appris_principal_2"; tag "CCDS"; ccdsid "CCDS40013.1"; havana_gene "OTTMUSG00000016489.1"; havana_transcript "OTTMUST00000039787.1";
chr7	HAVANA	CDS	87453023	87453272	0	+	2	gene_id "ENSMUSG00000049583.16"; transcript_id "ENSMUST00000125009.9"; gene_type "protein_coding"; gene_name "Grm5"; transcript_type "protein_coding"; transcript_name "Grm5-202"; exon_number 4; exon_id "ENSMUSE00001223324.2"; level 2; protein_id "ENSMUSP00000118393.3"; transcript_support_level "5"; mgi_id "MGI:1351342"; tag "basic"; tag "appris_principal_2"; tag "CCDS"; ccdsid "CCDS40013.1"; havana_gene "OTTMUSG00000016489.1"; havana_transcript "OTTMUST00000039787.1";
chr7	HAVANA	exon	87453023	87453272	0	+	.	gene_id "ENSMUSG00000049583.16"; transcript_id "ENSMUST00000155358.3"; gene_type "protein_coding"; gene_name "Grm5"; transcript_type "protein_coding"; transcript_name "Grm5-204"; exon_number 2; exon_id "ENSMUSE00001223324.2"; level 2; protein_id "ENSMUSP00000114927.3"; transcript_support_level "1"; mgi_id "MGI:1351342"; tag "basic"; tag "Ensembl_canonical"; tag "GENCODE_Primary"; tag "appris_alternative_2"; tag "CCDS"; ccdsid "CCDS52305.1"; havana_gene "OTTMUSG00000016489.1"; havana_transcript "OTTMUST00000039788.1";
chr7	HAVANA	CDS	87453023	87453272	0	+	2	gene_id "ENSMUSG00000049583.16"; transcript_id "ENSMUST00000155358.3"; gene_type "protein_coding"; gene_name "Grm5"; transcript_type "protein_coding"; transcript_name "Grm5-204"; exon_number 2; exon_id "ENSMUSE00001223324.2"; level 2; protein_id "ENSMUSP00000114927.3"; transcript_support_level "1"; mgi_id "MGI:1351342"; tag "basic"; tag "Ensembl_canonical"; tag "GENCODE_Primary"; tag "appris_alternative_2"; tag "CCDS"; ccdsid "CCDS52305.1"; havana_gene "OTTMUSG00000016489.1"; havana_transcript "OTTMUST00000039788.1";
chr7	ENSEMBL	exon	87453023	87453272	0	+	.	gene_id "ENSMUSG00000049583.16"; transcript_id "ENSMUST00000107263.9"; gene_type "protein_coding"; gene_name "Grm5"; transcript_type "protein_coding"; transcript_name "Grm5-201"; exon_number 2; exon_id "ENSMUSE00001223324.2"; level 3; protein_id "ENSMUSP00000102884.3"; transcript_support_level "1"; mgi_id "MGI:1351342"; tag "basic"; tag "appris_principal_2"; tag "CCDS"; ccdsid "CCDS40013.1"; havana_gene "OTTMUSG00000016489.1";
chr7	ENSEMBL	CDS	87453023	87453272	0	+	2	gene_id "ENSMUSG00000049583.16"; transcript_id "ENSMUST00000107263.9"; gene_type "protein_coding"; gene_name "Grm5"; transcript_type "protein_coding"; transcript_name "Grm5-201"; exon_number 2; exon_id "ENSMUSE00001223324.2"; level 3; protein_id "ENSMUSP00000102884.3"; transcript_support_level "1"; mgi_id "MGI:1351342"; tag "basic"; tag "appris_principal_2"; tag "CCDS"; ccdsid "CCDS40013.1"; havana_gene "OTTMUSG00000016489.1";
chr7	HAVANA	exon	87453023	87453272	0	+	.	gene_id "ENSMUSG00000049583.16"; transcript_id "ENSMUST00000138732.3"; gene_type "protein_coding"; gene_name "Grm5"; transcript_type "protein_coding_CDS_not_defined"; transcript_name "Grm5-203"; exon_number 2; exon_id "ENSMUSE00001254113.2"; level 2; transcript_support_level "3"; mgi_id "MGI:1351342"; havana_gene "OTTMUSG00000016489.1"; havana_transcript "OTTMUST00000039789.1";
chr7	HAVANA	exon	87453023	87454388	0	+	.	gene_id "ENSMUSG00000049583.16"; transcript_id "ENSMUST00000208791.2"; gene_type "protein_coding"; gene_name "Grm5"; transcript_type "retained_intron"; transcript_name "Grm5-206"; exon_number 4; exon_id "ENSMUSE00001380674.2"; level 2; transcript_support_level "2"; mgi_id "MGI:1351342"; havana_gene "OTTMUSG00000016489.1"; havana_transcript "OTTMUST00000145854.1";
chr7	HAVANA	exon	87458509	87458828	0	+	.	gene_id "ENSMUSG00000049583.16"; transcript_id "ENSMUST00000138732.3"; gene_type "protein_coding"; gene_name "Grm5"; transcript_type "protein_coding_CDS_not_defined"; transcript_name "Grm5-203"; exon_number 3; exon_id "ENSMUSE00000825482.2"; level 2; transcript_support_level "3"; mgi_id "MGI:1351342"; havana_gene "OTTMUSG00000016489.1"; havana_transcript "OTTMUST00000039789.1";
chr7	HAVANA	gene	87539957	87540672	0	+	.	gene_id "ENSMUSG00000108893.2"; gene_type "TEC"; gene_name "Gm44927"; level 2; mgi_id "MGI:5753503"; tag "confirm_experimentally"; tag "overlapping_locus"; havana_gene "OTTMUSG00000059419.1";
chr7	HAVANA	transcript	87539957	87540672	0	+	.	gene_id "ENSMUSG00000108893.2"; transcript_id "ENSMUST00000207573.2"; gene_type "TEC"; gene_name "Gm44927"; transcript_type "TEC"; transcript_name "Gm44927-201"; level 2; transcript_support_level "NA"; mgi_id "MGI:5753503"; tag "basic"; tag "Ensembl_canonical"; tag "GENCODE_Primary"; havana_gene "OTTMUSG00000059419.1"; havana_transcript "OTTMUST00000145858.1";
chr7	HAVANA	exon	87539957	87540672	0	+	.	gene_id "ENSMUSG00000108893.2"; transcript_id "ENSMUST00000207573.2"; gene_type "TEC"; gene_name "Gm44927"; transcript_type "TEC"; transcript_name "Gm44927-201"; exon_number 1; exon_id "ENSMUSE00001381511.2"; level 2; transcript_support_level "NA"; mgi_id "MGI:5753503"; tag "basic"; tag "Ensembl_canonical"; tag "GENCODE_Primary"; havana_gene "OTTMUSG00000059419.1"; havana_transcript "OTTMUST00000145858.1";
chr7	HAVANA	exon	87624343	87624578	0	+	.	gene_id "ENSMUSG00000049583.16"; transcript_id "ENSMUST00000125009.9"; gene_type "protein_coding"; gene_name "Grm5"; transcript_type "protein_coding"; transcript_name "Grm5-202"; exon_number 5; exon_id "ENSMUSE00000590875.2"; level 2; protein_id "ENSMUSP00000118393.3"; transcript_support_level "5"; mgi_id "MGI:1351342"; tag "basic"; tag "appris_principal_2"; tag "CCDS"; ccdsid "CCDS40013.1"; havana_gene "OTTMUSG00000016489.1"; havana_transcript "OTTMUST00000039787.1";
chr7	HAVANA	CDS	87624343	87624578	0	+	1	gene_id "ENSMUSG00000049583.16"; transcript_id "ENSMUST00000125009.9"; gene_type "protein_coding"; gene_name "Grm5"; transcript_type "protein_coding"; transcript_name "Grm5-202"; exon_number 5; exon_id "ENSMUSE00000590875.2"; level 2; protein_id "ENSMUSP00000118393.3"; transcript_support_level "5"; mgi_id "MGI:1351342"; tag "basic"; tag "appris_principal_2"; tag "CCDS"; ccdsid "CCDS40013.1"; havana_gene "OTTMUSG00000016489.1"; havana_transcript "OTTMUST00000039787.1";
chr7	HAVANA	exon	87624343	87624578	0	+	.	gene_id "ENSMUSG00000049583.16"; transcript_id "ENSMUST00000155358.3"; gene_type "protein_coding"; gene_name "Grm5"; transcript_type "protein_coding"; transcript_name "Grm5-204"; exon_number 3; exon_id "ENSMUSE00000590875.2"; level 2; protein_id "ENSMUSP00000114927.3"; transcript_support_level "1"; mgi_id "MGI:1351342"; tag "basic"; tag "Ensembl_canonical"; tag "GENCODE_Primary"; tag "appris_alternative_2"; tag "CCDS"; ccdsid "CCDS52305.1"; havana_gene "OTTMUSG00000016489.1"; havana_transcript "OTTMUST00000039788.1";
chr7	HAVANA	CDS	87624343	87624578	0	+	1	gene_id "ENSMUSG00000049583.16"; transcript_id "ENSMUST00000155358.3"; gene_type "protein_coding"; gene_name "Grm5"; transcript_type "protein_coding"; transcript_name "Grm5-204"; exon_number 3; exon_id "ENSMUSE00000590875.2"; level 2; protein_id "ENSMUSP00000114927.3"; transcript_support_level "1"; mgi_id "MGI:1351342"; tag "basic"; tag "Ensembl_canonical"; tag "GENCODE_Primary"; tag "appris_alternative_2"; tag "CCDS"; ccdsid "CCDS52305.1"; havana_gene "OTTMUSG00000016489.1"; havana_transcript "OTTMUST00000039788.1";
chr7	ENSEMBL	exon	87624343	87624578	0	+	.	gene_id "ENSMUSG00000049583.16"; transcript_id "ENSMUST00000107263.9"; gene_type "protein_coding"; gene_name "Grm5"; transcript_type "protein_coding"; transcript_name "Grm5-201"; exon_number 3; exon_id "ENSMUSE00000590875.2"; level 3; protein_id "ENSMUSP00000102884.3"; transcript_support_level "1"; mgi_id "MGI:1351342"; tag "basic"; tag "appris_principal_2"; tag "CCDS"; ccdsid "CCDS40013.1"; havana_gene "OTTMUSG00000016489.1";
chr7	ENSEMBL	CDS	87624343	87624578	0	+	1	gene_id "ENSMUSG00000049583.16"; transcript_id "ENSMUST00000107263.9"; gene_type "protein_coding"; gene_name "Grm5"; transcript_type "protein_coding"; transcript_name "Grm5-201"; exon_number 3; exon_id "ENSMUSE00000590875.2"; level 3; protein_id "ENSMUSP00000102884.3"; transcript_support_level "1"; mgi_id "MGI:1351342"; tag "basic"; tag "appris_principal_2"; tag "CCDS"; ccdsid "CCDS40013.1"; havana_gene "OTTMUSG00000016489.1";
chr7	HAVANA	exon	87675632	87675878	0	+	.	gene_id "ENSMUSG00000049583.16"; transcript_id "ENSMUST00000125009.9"; gene_type "protein_coding"; gene_name "Grm5"; transcript_type "protein_coding"; transcript_name "Grm5-202"; exon_number 6; exon_id "ENSMUSE00000590874.2"; level 2; protein_id "ENSMUSP00000118393.3"; transcript_support_level "5"; mgi_id "MGI:1351342"; tag "basic"; tag "appris_principal_2"; tag "CCDS"; ccdsid "CCDS40013.1"; havana_gene "OTTMUSG00000016489.1"; havana_transcript "OTTMUST00000039787.1";
chr7	HAVANA	CDS	87675632	87675878	0	+	2	gene_id "ENSMUSG00000049583.16"; transcript_id "ENSMUST00000125009.9"; gene_type "protein_coding"; gene_name "Grm5"; transcript_type "protein_coding"; transcript_name "Grm5-202"; exon_number 6; exon_id "ENSMUSE00000590874.2"; level 2; protein_id "ENSMUSP00000118393.3"; transcript_support_level "5"; mgi_id "MGI:1351342"; tag "basic"; tag "appris_principal_2"; tag "CCDS"; ccdsid "CCDS40013.1"; havana_gene "OTTMUSG00000016489.1"; havana_transcript "OTTMUST00000039787.1";
chr7	HAVANA	exon	87675632	87675878	0	+	.	gene_id "ENSMUSG00000049583.16"; transcript_id "ENSMUST00000155358.3"; gene_type "protein_coding"; gene_name "Grm5"; transcript_type "protein_coding"; transcript_name "Grm5-204"; exon_number 4; exon_id "ENSMUSE00000590874.2"; level 2; protein_id "ENSMUSP00000114927.3"; transcript_support_level "1"; mgi_id "MGI:1351342"; tag "basic"; tag "Ensembl_canonical"; tag "GENCODE_Primary"; tag "appris_alternative_2"; tag "CCDS"; ccdsid "CCDS52305.1"; havana_gene "OTTMUSG00000016489.1"; havana_transcript "OTTMUST00000039788.1";
chr7	HAVANA	CDS	87675632	87675878	0	+	2	gene_id "ENSMUSG00000049583.16"; transcript_id "ENSMUST00000155358.3"; gene_type "protein_coding"; gene_name "Grm5"; transcript_type "protein_coding"; transcript_name "Grm5-204"; exon_number 4; exon_id "ENSMUSE00000590874.2"; level 2; protein_id "ENSMUSP00000114927.3"; transcript_support_level "1"; mgi_id "MGI:1351342"; tag "basic"; tag "Ensembl_canonical"; tag "GENCODE_Primary"; tag "appris_alternative_2"; tag "CCDS"; ccdsid "CCDS52305.1"; havana_gene "OTTMUSG00000016489.1"; havana_transcript "OTTMUST00000039788.1";
chr7	ENSEMBL	exon	87675632	87675878	0	+	.	gene_id "ENSMUSG00000049583.16"; transcript_id "ENSMUST00000107263.9"; gene_type "protein_coding"; gene_name "Grm5"; transcript_type "protein_coding"; transcript_name "Grm5-201"; exon_number 4; exon_id "ENSMUSE00000590874.2"; level 3; protein_id "ENSMUSP00000102884.3"; transcript_support_level "1"; mgi_id "MGI:1351342"; tag "basic"; tag "appris_principal_2"; tag "CCDS"; ccdsid "CCDS40013.1"; havana_gene "OTTMUSG00000016489.1";
chr7	ENSEMBL	CDS	87675632	87675878	0	+	2	gene_id "ENSMUSG00000049583.16"; transcript_id "ENSMUST00000107263.9"; gene_type "protein_coding"; gene_name "Grm5"; transcript_type "protein_coding"; transcript_name "Grm5-201"; exon_number 4; exon_id "ENSMUSE00000590874.2"; level 3; protein_id "ENSMUSP00000102884.3"; transcript_support_level "1"; mgi_id "MGI:1351342"; tag "basic"; tag "appris_principal_2"; tag "CCDS"; ccdsid "CCDS40013.1"; havana_gene "OTTMUSG00000016489.1";
chr7	HAVANA	exon	87685276	87685444	0	+	.	gene_id "ENSMUSG00000049583.16"; transcript_id "ENSMUST00000125009.9"; gene_type "protein_coding"; gene_name "Grm5"; transcript_type "protein_coding"; transcript_name "Grm5-202"; exon_number 7; exon_id "ENSMUSE00000590873.2"; level 2; protein_id "ENSMUSP00000118393.3"; transcript_support_level "5"; mgi_id "MGI:1351342"; tag "basic"; tag "appris_principal_2"; tag "CCDS"; ccdsid "CCDS40013.1"; havana_gene "OTTMUSG00000016489.1"; havana_transcript "OTTMUST00000039787.1";
chr7	HAVANA	CDS	87685276	87685444	0	+	1	gene_id "ENSMUSG00000049583.16"; transcript_id "ENSMUST00000125009.9"; gene_type "protein_coding"; gene_name "Grm5"; transcript_type "protein_coding"; transcript_name "Grm5-202"; exon_number 7; exon_id "ENSMUSE00000590873.2"; level 2; protein_id "ENSMUSP00000118393.3"; transcript_support_level "5"; mgi_id "MGI:1351342"; tag "basic"; tag "appris_principal_2"; tag "CCDS"; ccdsid "CCDS40013.1"; havana_gene "OTTMUSG00000016489.1"; havana_transcript "OTTMUST00000039787.1";
chr7	HAVANA	exon	87685276	87685444	0	+	.	gene_id "ENSMUSG00000049583.16"; transcript_id "ENSMUST00000155358.3"; gene_type "protein_coding"; gene_name "Grm5"; transcript_type "protein_coding"; transcript_name "Grm5-204"; exon_number 5; exon_id "ENSMUSE00000590873.2"; level 2; protein_id "ENSMUSP00000114927.3"; transcript_support_level "1"; mgi_id "MGI:1351342"; tag "basic"; tag "Ensembl_canonical"; tag "GENCODE_Primary"; tag "appris_alternative_2"; tag "CCDS"; ccdsid "CCDS52305.1"; havana_gene "OTTMUSG00000016489.1"; havana_transcript "OTTMUST00000039788.1";
chr7	HAVANA	CDS	87685276	87685444	0	+	1	gene_id "ENSMUSG00000049583.16"; transcript_id "ENSMUST00000155358.3"; gene_type "protein_coding"; gene_name "Grm5"; transcript_type "protein_coding"; transcript_name "Grm5-204"; exon_number 5; exon_id "ENSMUSE00000590873.2"; level 2; protein_id "ENSMUSP00000114927.3"; transcript_support_level "1"; mgi_id "MGI:1351342"; tag "basic"; tag "Ensembl_canonical"; tag "GENCODE_Primary"; tag "appris_alternative_2"; tag "CCDS"; ccdsid "CCDS52305.1"; havana_gene "OTTMUSG00000016489.1"; havana_transcript "OTTMUST00000039788.1";
chr7	ENSEMBL	exon	87685276	87685444	0	+	.	gene_id "ENSMUSG00000049583.16"; transcript_id "ENSMUST00000107263.9"; gene_type "protein_coding"; gene_name "Grm5"; transcript_type "protein_coding"; transcript_name "Grm5-201"; exon_number 5; exon_id "ENSMUSE00000590873.2"; level 3; protein_id "ENSMUSP00000102884.3"; transcript_support_level "1"; mgi_id "MGI:1351342"; tag "basic"; tag "appris_principal_2"; tag "CCDS"; ccdsid "CCDS40013.1"; havana_gene "OTTMUSG00000016489.1";
chr7	ENSEMBL	CDS	87685276	87685444	0	+	1	gene_id "ENSMUSG00000049583.16"; transcript_id "ENSMUST00000107263.9"; gene_type "protein_coding"; gene_name "Grm5"; transcript_type "protein_coding"; transcript_name "Grm5-201"; exon_number 5; exon_id "ENSMUSE00000590873.2"; level 3; protein_id "ENSMUSP00000102884.3"; transcript_support_level "1"; mgi_id "MGI:1351342"; tag "basic"; tag "appris_principal_2"; tag "CCDS"; ccdsid "CCDS40013.1"; havana_gene "OTTMUSG00000016489.1";
chr7	HAVANA	exon	87689191	87689317	0	+	.	gene_id "ENSMUSG00000049583.16"; transcript_id "ENSMUST00000125009.9"; gene_type "protein_coding"; gene_name "Grm5"; transcript_type "protein_coding"; transcript_name "Grm5-202"; exon_number 8; exon_id "ENSMUSE00000590872.2"; level 2; protein_id "ENSMUSP00000118393.3"; transcript_support_level "5"; mgi_id "MGI:1351342"; tag "basic"; tag "appris_principal_2"; tag "CCDS"; ccdsid "CCDS40013.1"; havana_gene "OTTMUSG00000016489.1"; havana_transcript "OTTMUST00000039787.1";
chr7	HAVANA	CDS	87689191	87689317	0	+	0	gene_id "ENSMUSG00000049583.16"; transcript_id "ENSMUST00000125009.9"; gene_type "protein_coding"; gene_name "Grm5"; transcript_type "protein_coding"; transcript_name "Grm5-202"; exon_number 8; exon_id "ENSMUSE00000590872.2"; level 2; protein_id "ENSMUSP00000118393.3"; transcript_support_level "5"; mgi_id "MGI:1351342"; tag "basic"; tag "appris_principal_2"; tag "CCDS"; ccdsid "CCDS40013.1"; havana_gene "OTTMUSG00000016489.1"; havana_transcript "OTTMUST00000039787.1";
chr7	HAVANA	exon	87689191	87689317	0	+	.	gene_id "ENSMUSG00000049583.16"; transcript_id "ENSMUST00000155358.3"; gene_type "protein_coding"; gene_name "Grm5"; transcript_type "protein_coding"; transcript_name "Grm5-204"; exon_number 6; exon_id "ENSMUSE00000590872.2"; level 2; protein_id "ENSMUSP00000114927.3"; transcript_support_level "1"; mgi_id "MGI:1351342"; tag "basic"; tag "Ensembl_canonical"; tag "GENCODE_Primary"; tag "appris_alternative_2"; tag "CCDS"; ccdsid "CCDS52305.1"; havana_gene "OTTMUSG00000016489.1"; havana_transcript "OTTMUST00000039788.1";
chr7	HAVANA	CDS	87689191	87689317	0	+	0	gene_id "ENSMUSG00000049583.16"; transcript_id "ENSMUST00000155358.3"; gene_type "protein_coding"; gene_name "Grm5"; transcript_type "protein_coding"; transcript_name "Grm5-204"; exon_number 6; exon_id "ENSMUSE00000590872.2"; level 2; protein_id "ENSMUSP00000114927.3"; transcript_support_level "1"; mgi_id "MGI:1351342"; tag "basic"; tag "Ensembl_canonical"; tag "GENCODE_Primary"; tag "appris_alternative_2"; tag "CCDS"; ccdsid "CCDS52305.1"; havana_gene "OTTMUSG00000016489.1"; havana_transcript "OTTMUST00000039788.1";
chr7	ENSEMBL	exon	87689191	87689317	0	+	.	gene_id "ENSMUSG00000049583.16"; transcript_id "ENSMUST00000107263.9"; gene_type "protein_coding"; gene_name "Grm5"; transcript_type "protein_coding"; transcript_name "Grm5-201"; exon_number 6; exon_id "ENSMUSE00000590872.2"; level 3; protein_id "ENSMUSP00000102884.3"; transcript_support_level "1"; mgi_id "MGI:1351342"; tag "basic"; tag "appris_principal_2"; tag "CCDS"; ccdsid "CCDS40013.1"; havana_gene "OTTMUSG00000016489.1";
chr7	ENSEMBL	CDS	87689191	87689317	0	+	0	gene_id "ENSMUSG00000049583.16"; transcript_id "ENSMUST00000107263.9"; gene_type "protein_coding"; gene_name "Grm5"; transcript_type "protein_coding"; transcript_name "Grm5-201"; exon_number 6; exon_id "ENSMUSE00000590872.2"; level 3; protein_id "ENSMUSP00000102884.3"; transcript_support_level "1"; mgi_id "MGI:1351342"; tag "basic"; tag "appris_principal_2"; tag "CCDS"; ccdsid "CCDS40013.1"; havana_gene "OTTMUSG00000016489.1";
chr7	HAVANA	gene	87712269	87715502	0	+	.	gene_id "ENSMUSG00000109461.2"; gene_type "TEC"; gene_name "Gm44848"; level 2; mgi_id "MGI:5753424"; tag "confirm_experimentally"; tag "overlapping_locus"; havana_gene "OTTMUSG00000059420.1";
chr7	HAVANA	transcript	87712269	87715502	0	+	.	gene_id "ENSMUSG00000109461.2"; transcript_id "ENSMUST00000207808.2"; gene_type "TEC"; gene_name "Gm44848"; transcript_type "TEC"; transcript_name "Gm44848-201"; level 2; transcript_support_level "NA"; mgi_id "MGI:5753424"; tag "basic"; tag "Ensembl_canonical"; tag "GENCODE_Primary"; havana_gene "OTTMUSG00000059420.1"; havana_transcript "OTTMUST00000145859.1";
chr7	HAVANA	exon	87712269	87715502	0	+	.	gene_id "ENSMUSG00000109461.2"; transcript_id "ENSMUST00000207808.2"; gene_type "TEC"; gene_name "Gm44848"; transcript_type "TEC"; transcript_name "Gm44848-201"; exon_number 1; exon_id "ENSMUSE00001380284.2"; level 2; transcript_support_level "NA"; mgi_id "MGI:5753424"; tag "basic"; tag "Ensembl_canonical"; tag "GENCODE_Primary"; havana_gene "OTTMUSG00000059420.1"; havana_transcript "OTTMUST00000145859.1";
chr7	HAVANA	exon	87723399	87724338	0	+	.	gene_id "ENSMUSG00000049583.16"; transcript_id "ENSMUST00000125009.9"; gene_type "protein_coding"; gene_name "Grm5"; transcript_type "protein_coding"; transcript_name "Grm5-202"; exon_number 9; exon_id "ENSMUSE00000387016.5"; level 2; protein_id "ENSMUSP00000118393.3"; transcript_support_level "5"; mgi_id "MGI:1351342"; tag "basic"; tag "appris_principal_2"; tag "CCDS"; ccdsid "CCDS40013.1"; havana_gene "OTTMUSG00000016489.1"; havana_transcript "OTTMUST00000039787.1";
chr7	HAVANA	CDS	87723399	87724338	0	+	2	gene_id "ENSMUSG00000049583.16"; transcript_id "ENSMUST00000125009.9"; gene_type "protein_coding"; gene_name "Grm5"; transcript_type "protein_coding"; transcript_name "Grm5-202"; exon_number 9; exon_id "ENSMUSE00000387016.5"; level 2; protein_id "ENSMUSP00000118393.3"; transcript_support_level "5"; mgi_id "MGI:1351342"; tag "basic"; tag "appris_principal_2"; tag "CCDS"; ccdsid "CCDS40013.1"; havana_gene "OTTMUSG00000016489.1"; havana_transcript "OTTMUST00000039787.1";
chr7	HAVANA	exon	87723399	87724338	0	+	.	gene_id "ENSMUSG00000049583.16"; transcript_id "ENSMUST00000155358.3"; gene_type "protein_coding"; gene_name "Grm5"; transcript_type "protein_coding"; transcript_name "Grm5-204"; exon_number 7; exon_id "ENSMUSE00000387016.5"; level 2; protein_id "ENSMUSP00000114927.3"; transcript_support_level "1"; mgi_id "MGI:1351342"; tag "basic"; tag "Ensembl_canonical"; tag "GENCODE_Primary"; tag "appris_alternative_2"; tag "CCDS"; ccdsid "CCDS52305.1"; havana_gene "OTTMUSG00000016489.1"; havana_transcript "OTTMUST00000039788.1";
chr7	HAVANA	CDS	87723399	87724338	0	+	2	gene_id "ENSMUSG00000049583.16"; transcript_id "ENSMUST00000155358.3"; gene_type "protein_coding"; gene_name "Grm5"; transcript_type "protein_coding"; transcript_name "Grm5-204"; exon_number 7; exon_id "ENSMUSE00000387016.5"; level 2; protein_id "ENSMUSP00000114927.3"; transcript_support_level "1"; mgi_id "MGI:1351342"; tag "basic"; tag "Ensembl_canonical"; tag "GENCODE_Primary"; tag "appris_alternative_2"; tag "CCDS"; ccdsid "CCDS52305.1"; havana_gene "OTTMUSG00000016489.1"; havana_transcript "OTTMUST00000039788.1";
chr7	ENSEMBL	exon	87723399	87724338	0	+	.	gene_id "ENSMUSG00000049583.16"; transcript_id "ENSMUST00000107263.9"; gene_type "protein_coding"; gene_name "Grm5"; transcript_type "protein_coding"; transcript_name "Grm5-201"; exon_number 7; exon_id "ENSMUSE00000387016.5"; level 3; protein_id "ENSMUSP00000102884.3"; transcript_support_level "1"; mgi_id "MGI:1351342"; tag "basic"; tag "appris_principal_2"; tag "CCDS"; ccdsid "CCDS40013.1"; havana_gene "OTTMUSG00000016489.1";
chr7	ENSEMBL	CDS	87723399	87724338	0	+	2	gene_id "ENSMUSG00000049583.16"; transcript_id "ENSMUST00000107263.9"; gene_type "protein_coding"; gene_name "Grm5"; transcript_type "protein_coding"; transcript_name "Grm5-201"; exon_number 7; exon_id "ENSMUSE00000387016.5"; level 3; protein_id "ENSMUSP00000102884.3"; transcript_support_level "1"; mgi_id "MGI:1351342"; tag "basic"; tag "appris_principal_2"; tag "CCDS"; ccdsid "CCDS40013.1"; havana_gene "OTTMUSG00000016489.1";
chr7	HAVANA	gene	87732021	87734011	0	+	.	gene_id "ENSMUSG00000108890.2"; gene_type "TEC"; gene_name "Gm44847"; level 2; mgi_id "MGI:5753423"; tag "confirm_experimentally"; tag "overlapping_locus"; havana_gene "OTTMUSG00000059421.1";
chr7	HAVANA	transcript	87732021	87734011	0	+	.	gene_id "ENSMUSG00000108890.2"; transcript_id "ENSMUST00000207104.2"; gene_type "TEC"; gene_name "Gm44847"; transcript_type "TEC"; transcript_name "Gm44847-201"; level 2; transcript_support_level "NA"; mgi_id "MGI:5753423"; tag "basic"; tag "Ensembl_canonical"; tag "GENCODE_Primary"; havana_gene "OTTMUSG00000059421.1"; havana_transcript "OTTMUST00000145860.1";
chr7	HAVANA	exon	87732021	87734011	0	+	.	gene_id "ENSMUSG00000108890.2"; transcript_id "ENSMUST00000207104.2"; gene_type "TEC"; gene_name "Gm44847"; transcript_type "TEC"; transcript_name "Gm44847-201"; exon_number 1; exon_id "ENSMUSE00001380449.2"; level 2; transcript_support_level "NA"; mgi_id "MGI:5753423"; tag "basic"; tag "Ensembl_canonical"; tag "GENCODE_Primary"; havana_gene "OTTMUSG00000059421.1"; havana_transcript "OTTMUST00000145860.1";
chr7	HAVANA	exon	87765401	87765496	0	+	.	gene_id "ENSMUSG00000049583.16"; transcript_id "ENSMUST00000155358.3"; gene_type "protein_coding"; gene_name "Grm5"; transcript_type "protein_coding"; transcript_name "Grm5-204"; exon_number 8; exon_id "ENSMUSE00000440495.4"; level 2; protein_id "ENSMUSP00000114927.3"; transcript_support_level "1"; mgi_id "MGI:1351342"; tag "basic"; tag "Ensembl_canonical"; tag "GENCODE_Primary"; tag "appris_alternative_2"; tag "CCDS"; ccdsid "CCDS52305.1"; havana_gene "OTTMUSG00000016489.1"; havana_transcript "OTTMUST00000039788.1";
chr7	HAVANA	CDS	87765401	87765496	0	+	1	gene_id "ENSMUSG00000049583.16"; transcript_id "ENSMUST00000155358.3"; gene_type "protein_coding"; gene_name "Grm5"; transcript_type "protein_coding"; transcript_name "Grm5-204"; exon_number 8; exon_id "ENSMUSE00000440495.4"; level 2; protein_id "ENSMUSP00000114927.3"; transcript_support_level "1"; mgi_id "MGI:1351342"; tag "basic"; tag "Ensembl_canonical"; tag "GENCODE_Primary"; tag "appris_alternative_2"; tag "CCDS"; ccdsid "CCDS52305.1"; havana_gene "OTTMUSG00000016489.1"; havana_transcript "OTTMUST00000039788.1";
chr7	HAVANA	gene	87768366	87771608	0	+	.	gene_id "ENSMUSG00000108993.2"; gene_type "TEC"; gene_name "Gm44846"; level 2; mgi_id "MGI:5753422"; tag "confirm_experimentally"; tag "overlapping_locus"; havana_gene "OTTMUSG00000059422.1";
chr7	HAVANA	transcript	87768366	87771608	0	+	.	gene_id "ENSMUSG00000108993.2"; transcript_id "ENSMUST00000207127.2"; gene_type "TEC"; gene_name "Gm44846"; transcript_type "TEC"; transcript_name "Gm44846-201"; level 2; transcript_support_level "NA"; mgi_id "MGI:5753422"; tag "basic"; tag "Ensembl_canonical"; tag "GENCODE_Primary"; havana_gene "OTTMUSG00000059422.1"; havana_transcript "OTTMUST00000145861.1";
chr7	HAVANA	exon	87768366	87771608	0	+	.	gene_id "ENSMUSG00000108993.2"; transcript_id "ENSMUST00000207127.2"; gene_type "TEC"; gene_name "Gm44846"; transcript_type "TEC"; transcript_name "Gm44846-201"; exon_number 1; exon_id "ENSMUSE00001379345.2"; level 2; transcript_support_level "NA"; mgi_id "MGI:5753422"; tag "basic"; tag "Ensembl_canonical"; tag "GENCODE_Primary"; havana_gene "OTTMUSG00000059422.1"; havana_transcript "OTTMUST00000145861.1";
chr7	HAVANA	CDS	87779189	87780074	0	+	1	gene_id "ENSMUSG00000049583.16"; transcript_id "ENSMUST00000125009.9"; gene_type "protein_coding"; gene_name "Grm5"; transcript_type "protein_coding"; transcript_name "Grm5-202"; exon_number 10; exon_id "ENSMUSE00000732999.2"; level 2; protein_id "ENSMUSP00000118393.3"; transcript_support_level "5"; mgi_id "MGI:1351342"; tag "basic"; tag "appris_principal_2"; tag "CCDS"; ccdsid "CCDS40013.1"; havana_gene "OTTMUSG00000016489.1"; havana_transcript "OTTMUST00000039787.1";
chr7	HAVANA	CDS	87779189	87780074	0	+	1	gene_id "ENSMUSG00000049583.16"; transcript_id "ENSMUST00000155358.3"; gene_type "protein_coding"; gene_name "Grm5"; transcript_type "protein_coding"; transcript_name "Grm5-204"; exon_number 9; exon_id "ENSMUSE00000813104.2"; level 2; protein_id "ENSMUSP00000114927.3"; transcript_support_level "1"; mgi_id "MGI:1351342"; tag "basic"; tag "Ensembl_canonical"; tag "GENCODE_Primary"; tag "appris_alternative_2"; tag "CCDS"; ccdsid "CCDS52305.1"; havana_gene "OTTMUSG00000016489.1"; havana_transcript "OTTMUST00000039788.1";
chr7	ENSEMBL	CDS	87779189	87780074	0	+	1	gene_id "ENSMUSG00000049583.16"; transcript_id "ENSMUST00000107263.9"; gene_type "protein_coding"; gene_name "Grm5"; transcript_type "protein_coding"; transcript_name "Grm5-201"; exon_number 8; exon_id "ENSMUSE00000672520.3"; level 3; protein_id "ENSMUSP00000102884.3"; transcript_support_level "1"; mgi_id "MGI:1351342"; tag "basic"; tag "appris_principal_2"; tag "CCDS"; ccdsid "CCDS40013.1"; havana_gene "OTTMUSG00000016489.1";
chr7	ENSEMBL	exon	87779189	87780077	0	+	.	gene_id "ENSMUSG00000049583.16"; transcript_id "ENSMUST00000107263.9"; gene_type "protein_coding"; gene_name "Grm5"; transcript_type "protein_coding"; transcript_name "Grm5-201"; exon_number 8; exon_id "ENSMUSE00000672520.3"; level 3; protein_id "ENSMUSP00000102884.3"; transcript_support_level "1"; mgi_id "MGI:1351342"; tag "basic"; tag "appris_principal_2"; tag "CCDS"; ccdsid "CCDS40013.1"; havana_gene "OTTMUSG00000016489.1";
chr7	HAVANA	exon	87779189	87780862	0	+	.	gene_id "ENSMUSG00000049583.16"; transcript_id "ENSMUST00000155358.3"; gene_type "protein_coding"; gene_name "Grm5"; transcript_type "protein_coding"; transcript_name "Grm5-204"; exon_number 9; exon_id "ENSMUSE00000813104.2"; level 2; protein_id "ENSMUSP00000114927.3"; transcript_support_level "1"; mgi_id "MGI:1351342"; tag "basic"; tag "Ensembl_canonical"; tag "GENCODE_Primary"; tag "appris_alternative_2"; tag "CCDS"; ccdsid "CCDS52305.1"; havana_gene "OTTMUSG00000016489.1"; havana_transcript "OTTMUST00000039788.1";
chr7	HAVANA	exon	87779189	87784115	0	+	.	gene_id "ENSMUSG00000049583.16"; transcript_id "ENSMUST00000125009.9"; gene_type "protein_coding"; gene_name "Grm5"; transcript_type "protein_coding"; transcript_name "Grm5-202"; exon_number 10; exon_id "ENSMUSE00000732999.2"; level 2; protein_id "ENSMUSP00000118393.3"; transcript_support_level "5"; mgi_id "MGI:1351342"; tag "basic"; tag "appris_principal_2"; tag "CCDS"; ccdsid "CCDS40013.1"; havana_gene "OTTMUSG00000016489.1"; havana_transcript "OTTMUST00000039787.1";
chr7	HAVANA	stop_codon	87780075	87780077	0	+	0	gene_id "ENSMUSG00000049583.16"; transcript_id "ENSMUST00000125009.9"; gene_type "protein_coding"; gene_name "Grm5"; transcript_type "protein_coding"; transcript_name "Grm5-202"; exon_number 10; exon_id "ENSMUSE00000732999.2"; level 2; protein_id "ENSMUSP00000118393.3"; transcript_support_level "5"; mgi_id "MGI:1351342"; tag "basic"; tag "appris_principal_2"; tag "CCDS"; ccdsid "CCDS40013.1"; havana_gene "OTTMUSG00000016489.1"; havana_transcript "OTTMUST00000039787.1";
chr7	HAVANA	stop_codon	87780075	87780077	0	+	0	gene_id "ENSMUSG00000049583.16"; transcript_id "ENSMUST00000155358.3"; gene_type "protein_coding"; gene_name "Grm5"; transcript_type "protein_coding"; transcript_name "Grm5-204"; exon_number 9; exon_id "ENSMUSE00000813104.2"; level 2; protein_id "ENSMUSP00000114927.3"; transcript_support_level "1"; mgi_id "MGI:1351342"; tag "basic"; tag "Ensembl_canonical"; tag "GENCODE_Primary"; tag "appris_alternative_2"; tag "CCDS"; ccdsid "CCDS52305.1"; havana_gene "OTTMUSG00000016489.1"; havana_transcript "OTTMUST00000039788.1";
chr7	ENSEMBL	stop_codon	87780075	87780077	0	+	0	gene_id "ENSMUSG00000049583.16"; transcript_id "ENSMUST00000107263.9"; gene_type "protein_coding"; gene_name "Grm5"; transcript_type "protein_coding"; transcript_name "Grm5-201"; exon_number 8; exon_id "ENSMUSE00000672520.3"; level 3; protein_id "ENSMUSP00000102884.3"; transcript_support_level "1"; mgi_id "MGI:1351342"; tag "basic"; tag "appris_principal_2"; tag "CCDS"; ccdsid "CCDS40013.1"; havana_gene "OTTMUSG00000016489.1";
chr7	ENSEMBL	UTR	87780075	87780077	0	+	.	gene_id "ENSMUSG00000049583.16"; transcript_id "ENSMUST00000107263.9"; gene_type "protein_coding"; gene_name "Grm5"; transcript_type "protein_coding"; transcript_name "Grm5-201"; exon_number 8; exon_id "ENSMUSE00000672520.3"; level 3; protein_id "ENSMUSP00000102884.3"; transcript_support_level "1"; mgi_id "MGI:1351342"; tag "basic"; tag "appris_principal_2"; tag "CCDS"; ccdsid "CCDS40013.1"; havana_gene "OTTMUSG00000016489.1";
chr7	HAVANA	UTR	87780075	87780862	0	+	.	gene_id "ENSMUSG00000049583.16"; transcript_id "ENSMUST00000155358.3"; gene_type "protein_coding"; gene_name "Grm5"; transcript_type "protein_coding"; transcript_name "Grm5-204"; exon_number 9; exon_id "ENSMUSE00000813104.2"; level 2; protein_id "ENSMUSP00000114927.3"; transcript_support_level "1"; mgi_id "MGI:1351342"; tag "basic"; tag "Ensembl_canonical"; tag "GENCODE_Primary"; tag "appris_alternative_2"; tag "CCDS"; ccdsid "CCDS52305.1"; havana_gene "OTTMUSG00000016489.1"; havana_transcript "OTTMUST00000039788.1";
chr7	HAVANA	UTR	87780075	87784115	0	+	.	gene_id "ENSMUSG00000049583.16"; transcript_id "ENSMUST00000125009.9"; gene_type "protein_coding"; gene_name "Grm5"; transcript_type "protein_coding"; transcript_name "Grm5-202"; exon_number 10; exon_id "ENSMUSE00000732999.2"; level 2; protein_id "ENSMUSP00000118393.3"; transcript_support_level "5"; mgi_id "MGI:1351342"; tag "basic"; tag "appris_principal_2"; tag "CCDS"; ccdsid "CCDS40013.1"; havana_gene "OTTMUSG00000016489.1"; havana_transcript "OTTMUST00000039787.1";
chr7	sragcm37_es	exon	87825305	87825984	0.00166749155717576	+	.	gene_id "sragcm37_gene_13479"; transcript_id "sragcm37_gene_13479_tx_3"; exon_id "chr7_87825305_87825984_+"; exonnum "1"; txlen "1162";
chr7	sragcm37_mid	exon	87826345	87826403	0.00166749155717576	+	.	gene_id "sragcm37_gene_13479"; transcript_id "sragcm37_gene_13479_tx_3"; exon_id "chr7_87826345_87826403_+"; exonnum "2"; txlen "1162";
chr7	sragcm37_mid	exon	87826345	87826403	0.00110925528993317	+	.	gene_id "sragcm37_gene_13479"; transcript_id "sragcm37_gene_13479_tx_5"; exon_id "chr7_87826345_87826403_+"; exonnum "1"; txlen "966";
chr7	sragcm37_mid	exon	87826345	87826403	0.00110925528993317	+	.	gene_id "sragcm37_gene_13479"; transcript_id "sragcm37_gene_13479_tx_6"; exon_id "chr7_87826345_87826403_+"; exonnum "1"; txlen "1086";
chr7	sragcm37_mid	exon	87826345	87826403	0.00110925528993317	+	.	gene_id "sragcm37_gene_13479"; transcript_id "sragcm37_gene_13479_tx_7"; exon_id "chr7_87826345_87826403_+"; exonnum "1"; txlen "1008";
chr7	sragcm37_mid	exon	87826345	87826403	0.00110925528993317	+	.	gene_id "sragcm37_gene_13479"; transcript_id "sragcm37_gene_13479_tx_8"; exon_id "chr7_87826345_87826403_+"; exonnum "1"; txlen "1128";
chr7	sragcm37_ss	exon	87826570	87826992	0.00166749155717576	+	.	gene_id "sragcm37_gene_13479"; transcript_id "sragcm37_gene_13479_tx_3"; exon_id "chr7_87826570_87826992_+"; exonnum "3"; txlen "1162";
chr7	sragcm37_es	exon	87848621	87848730	0.0221666069897821	+	.	gene_id "sragcm37_gene_13479"; transcript_id "sragcm37_gene_13479_tx_2"; exon_id "chr7_87848621_87848730_+"; exonnum "1"; txlen "521";
chr7	sragcm37_mid	exon	87858349	87858511	0.0221666069897821	+	.	gene_id "sragcm37_gene_13479"; transcript_id "sragcm37_gene_13479_tx_2"; exon_id "chr7_87858349_87858511_+"; exonnum "2"; txlen "521";
chr7	sragcm37_mid	exon	87858349	87858511	0.00110925528993317	+	.	gene_id "sragcm37_gene_13479"; transcript_id "sragcm37_gene_13479_tx_5"; exon_id "chr7_87858349_87858511_+"; exonnum "2"; txlen "966";
chr7	sragcm37_mid	exon	87858349	87858511	0.00110925528993317	+	.	gene_id "sragcm37_gene_13479"; transcript_id "sragcm37_gene_13479_tx_6"; exon_id "chr7_87858349_87858511_+"; exonnum "2"; txlen "1086";
chr7	sragcm37_mid	exon	87858349	87858511	0.00110925528993317	+	.	gene_id "sragcm37_gene_13479"; transcript_id "sragcm37_gene_13479_tx_7"; exon_id "chr7_87858349_87858511_+"; exonnum "2"; txlen "1008";
chr7	sragcm37_mid	exon	87858349	87858511	0.00110925528993317	+	.	gene_id "sragcm37_gene_13479"; transcript_id "sragcm37_gene_13479_tx_8"; exon_id "chr7_87858349_87858511_+"; exonnum "2"; txlen "1128";
chr7	sragcm37_mid	exon	87858732	87858781	0.0221666069897821	+	.	gene_id "sragcm37_gene_13479"; transcript_id "sragcm37_gene_13479_tx_2"; exon_id "chr7_87858732_87858781_+"; exonnum "3"; txlen "521";
chr7	sragcm37_mid	exon	87858732	87858781	0.00110925528993317	+	.	gene_id "sragcm37_gene_13479"; transcript_id "sragcm37_gene_13479_tx_5"; exon_id "chr7_87858732_87858781_+"; exonnum "3"; txlen "966";
chr7	sragcm37_mid	exon	87858732	87858781	0.00110925528993317	+	.	gene_id "sragcm37_gene_13479"; transcript_id "sragcm37_gene_13479_tx_6"; exon_id "chr7_87858732_87858781_+"; exonnum "3"; txlen "1086";
chr7	sragcm37_mid	exon	87858732	87858781	0.00110925528993317	+	.	gene_id "sragcm37_gene_13479"; transcript_id "sragcm37_gene_13479_tx_7"; exon_id "chr7_87858732_87858781_+"; exonnum "3"; txlen "1008";
chr7	sragcm37_mid	exon	87858732	87858781	0.00110925528993317	+	.	gene_id "sragcm37_gene_13479"; transcript_id "sragcm37_gene_13479_tx_8"; exon_id "chr7_87858732_87858781_+"; exonnum "3"; txlen "1128";
chr7	sragcm37_mid	exon	87859179	87859376	0.0221666069897821	+	.	gene_id "sragcm37_gene_13479"; transcript_id "sragcm37_gene_13479_tx_2"; exon_id "chr7_87859179_87859376_+"; exonnum "4"; txlen "521";
chr7	sragcm37_mid	exon	87860193	87860452	0.00110925528993317	+	.	gene_id "sragcm37_gene_13479"; transcript_id "sragcm37_gene_13479_tx_5"; exon_id "chr7_87860193_87860452_+"; exonnum "4"; txlen "966";
chr7	sragcm37_mid	exon	87860193	87860452	0.00110925528993317	+	.	gene_id "sragcm37_gene_13479"; transcript_id "sragcm37_gene_13479_tx_6"; exon_id "chr7_87860193_87860452_+"; exonnum "4"; txlen "1086";
chr7	sragcm37_mid	exon	87860193	87860452	0.00110925528993317	+	.	gene_id "sragcm37_gene_13479"; transcript_id "sragcm37_gene_13479_tx_7"; exon_id "chr7_87860193_87860452_+"; exonnum "4"; txlen "1008";
chr7	sragcm37_mid	exon	87860193	87860452	0.00110925528993317	+	.	gene_id "sragcm37_gene_13479"; transcript_id "sragcm37_gene_13479_tx_8"; exon_id "chr7_87860193_87860452_+"; exonnum "4"; txlen "1128";
chr7	sragcm37_mid	exon	87860667	87860846	0.00110925528993317	+	.	gene_id "sragcm37_gene_13479"; transcript_id "sragcm37_gene_13479_tx_5"; exon_id "chr7_87860667_87860846_+"; exonnum "5"; txlen "966";
chr7	sragcm37_mid	exon	87860667	87860846	0.00110925528993317	+	.	gene_id "sragcm37_gene_13479"; transcript_id "sragcm37_gene_13479_tx_6"; exon_id "chr7_87860667_87860846_+"; exonnum "5"; txlen "1086";
chr7	sragcm37_mid	exon	87860667	87860846	0.00110925528993317	+	.	gene_id "sragcm37_gene_13479"; transcript_id "sragcm37_gene_13479_tx_7"; exon_id "chr7_87860667_87860846_+"; exonnum "5"; txlen "1008";
chr7	sragcm37_mid	exon	87860667	87860846	0.00110925528993317	+	.	gene_id "sragcm37_gene_13479"; transcript_id "sragcm37_gene_13479_tx_8"; exon_id "chr7_87860667_87860846_+"; exonnum "5"; txlen "1128";
chr7	sragcm37_mid	exon	87861862	87861903	0.00152274368135175	+	.	gene_id "sragcm37_gene_13479"; transcript_id "sragcm37_gene_13479_tx_4"; exon_id "chr7_87861862_87861903_+"; exonnum "1"; txlen "562";
chr7	sragcm37_mid	exon	87861862	87861903	0.00110925528993317	+	.	gene_id "sragcm37_gene_13479"; transcript_id "sragcm37_gene_13479_tx_7"; exon_id "chr7_87861862_87861903_+"; exonnum "6"; txlen "1008";
chr7	sragcm37_mid	exon	87861862	87861903	0.00110925528993317	+	.	gene_id "sragcm37_gene_13479"; transcript_id "sragcm37_gene_13479_tx_8"; exon_id "chr7_87861862_87861903_+"; exonnum "6"; txlen "1128";
chr7	sragcm37_mid	exon	87863351	87863491	0.00152274368135175	+	.	gene_id "sragcm37_gene_13479"; transcript_id "sragcm37_gene_13479_tx_4"; exon_id "chr7_87863351_87863491_+"; exonnum "2"; txlen "562";
chr7	sragcm37_mid	exon	87863351	87863491	0.00110925528993317	+	.	gene_id "sragcm37_gene_13479"; transcript_id "sragcm37_gene_13479_tx_5"; exon_id "chr7_87863351_87863491_+"; exonnum "6"; txlen "966";
chr7	sragcm37_mid	exon	87863351	87863491	0.00110925528993317	+	.	gene_id "sragcm37_gene_13479"; transcript_id "sragcm37_gene_13479_tx_6"; exon_id "chr7_87863351_87863491_+"; exonnum "6"; txlen "1086";
chr7	sragcm37_mid	exon	87863351	87863491	0.00110925528993317	+	.	gene_id "sragcm37_gene_13479"; transcript_id "sragcm37_gene_13479_tx_7"; exon_id "chr7_87863351_87863491_+"; exonnum "7"; txlen "1008";
chr7	sragcm37_mid	exon	87863351	87863491	0.00110925528993317	+	.	gene_id "sragcm37_gene_13479"; transcript_id "sragcm37_gene_13479_tx_8"; exon_id "chr7_87863351_87863491_+"; exonnum "7"; txlen "1128";
chr7	sragcm37_ss	exon	87863811	87864043	0.00110925528993317	+	.	gene_id "sragcm37_gene_13479"; transcript_id "sragcm37_gene_13479_tx_6"; exon_id "chr7_87863811_87864043_+"; exonnum "7"; txlen "1086";
chr7	sragcm37_ss	exon	87863811	87864043	0.00110925528993317	+	.	gene_id "sragcm37_gene_13479"; transcript_id "sragcm37_gene_13479_tx_8"; exon_id "chr7_87863811_87864043_+"; exonnum "8"; txlen "1128";
chr7	sragcm37_es	exon	87868774	87868953	0.0311131129214105	+	.	gene_id "sragcm37_gene_13479"; transcript_id "sragcm37_gene_13479_tx_1"; exon_id "chr7_87868774_87868953_+"; exonnum "1"; txlen "559";
chr7	sragcm37_mid	exon	87870798	87870910	0.0311131129214105	+	.	gene_id "sragcm37_gene_13479"; transcript_id "sragcm37_gene_13479_tx_1"; exon_id "chr7_87870798_87870910_+"; exonnum "2"; txlen "559";
chr7	sragcm37_mid	exon	87870798	87870910	0.00152274368135175	+	.	gene_id "sragcm37_gene_13479"; transcript_id "sragcm37_gene_13479_tx_4"; exon_id "chr7_87870798_87870910_+"; exonnum "3"; txlen "562";
chr7	sragcm37_mid	exon	87870798	87870910	0.00110925528993317	+	.	gene_id "sragcm37_gene_13479"; transcript_id "sragcm37_gene_13479_tx_5"; exon_id "chr7_87870798_87870910_+"; exonnum "7"; txlen "966";
chr7	sragcm37_mid	exon	87870798	87870910	0.00110925528993317	+	.	gene_id "sragcm37_gene_13479"; transcript_id "sragcm37_gene_13479_tx_7"; exon_id "chr7_87870798_87870910_+"; exonnum "8"; txlen "1008";
chr7	sragcm37_ss	exon	87871636	87871901	0.0311131129214105	+	.	gene_id "sragcm37_gene_13479"; transcript_id "sragcm37_gene_13479_tx_1"; exon_id "chr7_87871636_87871901_+"; exonnum "3"; txlen "559";
chr7	sragcm37_ss	exon	87871636	87871901	0.00152274368135175	+	.	gene_id "sragcm37_gene_13479"; transcript_id "sragcm37_gene_13479_tx_4"; exon_id "chr7_87871636_87871901_+"; exonnum "4"; txlen "562";
chr7	HAVANA	UTR	87927293	87927410	0	+	.	gene_id "ENSMUSG00000030560.18"; transcript_id "ENSMUST00000032779.12"; gene_type "protein_coding"; gene_name "Ctsc"; transcript_type "protein_coding"; transcript_name "Ctsc-201"; exon_number 1; exon_id "ENSMUSE00000776705.2"; level 2; protein_id "ENSMUSP00000032779.6"; transcript_support_level "1"; mgi_id "MGI:109553"; tag "basic"; tag "Ensembl_canonical"; tag "GENCODE_Primary"; tag "appris_principal_1"; tag "CCDS"; ccdsid "CCDS21438.1"; havana_gene "OTTMUSG00000031137.1"; havana_transcript "OTTMUST00000077133.1";
chr7	HAVANA	exon	87927293	87927582	0	+	.	gene_id "ENSMUSG00000030560.18"; transcript_id "ENSMUST00000032779.12"; gene_type "protein_coding"; gene_name "Ctsc"; transcript_type "protein_coding"; transcript_name "Ctsc-201"; exon_number 1; exon_id "ENSMUSE00000776705.2"; level 2; protein_id "ENSMUSP00000032779.6"; transcript_support_level "1"; mgi_id "MGI:109553"; tag "basic"; tag "Ensembl_canonical"; tag "GENCODE_Primary"; tag "appris_principal_1"; tag "CCDS"; ccdsid "CCDS21438.1"; havana_gene "OTTMUSG00000031137.1"; havana_transcript "OTTMUST00000077133.1";
chr7	HAVANA	gene	87927293	87960096	0	+	.	gene_id "ENSMUSG00000030560.18"; gene_type "protein_coding"; gene_name "Ctsc"; level 2; mgi_id "MGI:109553"; havana_gene "OTTMUSG00000031137.1";
chr7	HAVANA	transcript	87927293	87960096	0	+	.	gene_id "ENSMUSG00000030560.18"; transcript_id "ENSMUST00000032779.12"; gene_type "protein_coding"; gene_name "Ctsc"; transcript_type "protein_coding"; transcript_name "Ctsc-201"; level 2; protein_id "ENSMUSP00000032779.6"; transcript_support_level "1"; mgi_id "MGI:109553"; tag "basic"; tag "Ensembl_canonical"; tag "GENCODE_Primary"; tag "appris_principal_1"; tag "CCDS"; ccdsid "CCDS21438.1"; havana_gene "OTTMUSG00000031137.1"; havana_transcript "OTTMUST00000077133.1";
chr7	HAVANA	UTR	87927342	87927410	0	+	.	gene_id "ENSMUSG00000030560.18"; transcript_id "ENSMUST00000131108.9"; gene_type "protein_coding"; gene_name "Ctsc"; transcript_type "protein_coding"; transcript_name "Ctsc-203"; exon_number 1; exon_id "ENSMUSE00000769439.2"; level 2; protein_id "ENSMUSP00000147006.2"; transcript_support_level "1"; mgi_id "MGI:109553"; tag "basic"; tag "CCDS"; ccdsid "CCDS85332.1"; havana_gene "OTTMUSG00000031137.1"; havana_transcript "OTTMUST00000077134.1";
chr7	HAVANA	UTR	87927342	87927410	0	+	.	gene_id "ENSMUSG00000030560.18"; transcript_id "ENSMUST00000128791.2"; gene_type "protein_coding"; gene_name "Ctsc"; transcript_type "protein_coding"; transcript_name "Ctsc-202"; exon_number 1; exon_id "ENSMUSE00000769439.2"; level 2; protein_id "ENSMUSP00000119503.2"; transcript_support_level "5"; mgi_id "MGI:109553"; tag "mRNA_end_NF"; tag "cds_end_NF"; havana_gene "OTTMUSG00000031137.1"; havana_transcript "OTTMUST00000077136.1";
chr7	HAVANA	exon	87927342	87927582	0	+	.	gene_id "ENSMUSG00000030560.18"; transcript_id "ENSMUST00000131108.9"; gene_type "protein_coding"; gene_name "Ctsc"; transcript_type "protein_coding"; transcript_name "Ctsc-203"; exon_number 1; exon_id "ENSMUSE00000769439.2"; level 2; protein_id "ENSMUSP00000147006.2"; transcript_support_level "1"; mgi_id "MGI:109553"; tag "basic"; tag "CCDS"; ccdsid "CCDS85332.1"; havana_gene "OTTMUSG00000031137.1"; havana_transcript "OTTMUST00000077134.1";
chr7	HAVANA	exon	87927342	87927582	0	+	.	gene_id "ENSMUSG00000030560.18"; transcript_id "ENSMUST00000128791.2"; gene_type "protein_coding"; gene_name "Ctsc"; transcript_type "protein_coding"; transcript_name "Ctsc-202"; exon_number 1; exon_id "ENSMUSE00000769439.2"; level 2; protein_id "ENSMUSP00000119503.2"; transcript_support_level "5"; mgi_id "MGI:109553"; tag "mRNA_end_NF"; tag "cds_end_NF"; havana_gene "OTTMUSG00000031137.1"; havana_transcript "OTTMUST00000077136.1";
chr7	HAVANA	transcript	87927342	87940605	0	+	.	gene_id "ENSMUSG00000030560.18"; transcript_id "ENSMUST00000131108.9"; gene_type "protein_coding"; gene_name "Ctsc"; transcript_type "protein_coding"; transcript_name "Ctsc-203"; level 2; protein_id "ENSMUSP00000147006.2"; transcript_support_level "1"; mgi_id "MGI:109553"; tag "basic"; tag "CCDS"; ccdsid "CCDS85332.1"; havana_gene "OTTMUSG00000031137.1"; havana_transcript "OTTMUST00000077134.1";
chr7	HAVANA	transcript	87927342	87957231	0	+	.	gene_id "ENSMUSG00000030560.18"; transcript_id "ENSMUST00000128791.2"; gene_type "protein_coding"; gene_name "Ctsc"; transcript_type "protein_coding"; transcript_name "Ctsc-202"; level 2; protein_id "ENSMUSP00000119503.2"; transcript_support_level "5"; mgi_id "MGI:109553"; tag "mRNA_end_NF"; tag "cds_end_NF"; havana_gene "OTTMUSG00000031137.1"; havana_transcript "OTTMUST00000077136.1";
chr7	HAVANA	exon	87927346	87927582	0	+	.	gene_id "ENSMUSG00000030560.18"; transcript_id "ENSMUST00000139159.2"; gene_type "protein_coding"; gene_name "Ctsc"; transcript_type "retained_intron"; transcript_name "Ctsc-204"; exon_number 1; exon_id "ENSMUSE00000783823.2"; level 2; transcript_support_level "2"; mgi_id "MGI:109553"; havana_gene "OTTMUSG00000031137.1"; havana_transcript "OTTMUST00000077135.1";
chr7	HAVANA	transcript	87927346	87930991	0	+	.	gene_id "ENSMUSG00000030560.18"; transcript_id "ENSMUST00000139159.2"; gene_type "protein_coding"; gene_name "Ctsc"; transcript_type "retained_intron"; transcript_name "Ctsc-204"; level 2; transcript_support_level "2"; mgi_id "MGI:109553"; havana_gene "OTTMUSG00000031137.1"; havana_transcript "OTTMUST00000077135.1";
chr7	HAVANA	start_codon	87927411	87927413	0	+	0	gene_id "ENSMUSG00000030560.18"; transcript_id "ENSMUST00000032779.12"; gene_type "protein_coding"; gene_name "Ctsc"; transcript_type "protein_coding"; transcript_name "Ctsc-201"; exon_number 1; exon_id "ENSMUSE00000776705.2"; level 2; protein_id "ENSMUSP00000032779.6"; transcript_support_level "1"; mgi_id "MGI:109553"; tag "basic"; tag "Ensembl_canonical"; tag "GENCODE_Primary"; tag "appris_principal_1"; tag "CCDS"; ccdsid "CCDS21438.1"; havana_gene "OTTMUSG00000031137.1"; havana_transcript "OTTMUST00000077133.1";
chr7	HAVANA	start_codon	87927411	87927413	0	+	0	gene_id "ENSMUSG00000030560.18"; transcript_id "ENSMUST00000131108.9"; gene_type "protein_coding"; gene_name "Ctsc"; transcript_type "protein_coding"; transcript_name "Ctsc-203"; exon_number 1; exon_id "ENSMUSE00000769439.2"; level 2; protein_id "ENSMUSP00000147006.2"; transcript_support_level "1"; mgi_id "MGI:109553"; tag "basic"; tag "CCDS"; ccdsid "CCDS85332.1"; havana_gene "OTTMUSG00000031137.1"; havana_transcript "OTTMUST00000077134.1";
chr7	HAVANA	start_codon	87927411	87927413	0	+	0	gene_id "ENSMUSG00000030560.18"; transcript_id "ENSMUST00000128791.2"; gene_type "protein_coding"; gene_name "Ctsc"; transcript_type "protein_coding"; transcript_name "Ctsc-202"; exon_number 1; exon_id "ENSMUSE00000769439.2"; level 2; protein_id "ENSMUSP00000119503.2"; transcript_support_level "5"; mgi_id "MGI:109553"; tag "mRNA_end_NF"; tag "cds_end_NF"; havana_gene "OTTMUSG00000031137.1"; havana_transcript "OTTMUST00000077136.1";
chr7	HAVANA	CDS	87927411	87927582	0	+	0	gene_id "ENSMUSG00000030560.18"; transcript_id "ENSMUST00000032779.12"; gene_type "protein_coding"; gene_name "Ctsc"; transcript_type "protein_coding"; transcript_name "Ctsc-201"; exon_number 1; exon_id "ENSMUSE00000776705.2"; level 2; protein_id "ENSMUSP00000032779.6"; transcript_support_level "1"; mgi_id "MGI:109553"; tag "basic"; tag "Ensembl_canonical"; tag "GENCODE_Primary"; tag "appris_principal_1"; tag "CCDS"; ccdsid "CCDS21438.1"; havana_gene "OTTMUSG00000031137.1"; havana_transcript "OTTMUST00000077133.1";
chr7	HAVANA	CDS	87927411	87927582	0	+	0	gene_id "ENSMUSG00000030560.18"; transcript_id "ENSMUST00000131108.9"; gene_type "protein_coding"; gene_name "Ctsc"; transcript_type "protein_coding"; transcript_name "Ctsc-203"; exon_number 1; exon_id "ENSMUSE00000769439.2"; level 2; protein_id "ENSMUSP00000147006.2"; transcript_support_level "1"; mgi_id "MGI:109553"; tag "basic"; tag "CCDS"; ccdsid "CCDS85332.1"; havana_gene "OTTMUSG00000031137.1"; havana_transcript "OTTMUST00000077134.1";
chr7	HAVANA	CDS	87927411	87927582	0	+	0	gene_id "ENSMUSG00000030560.18"; transcript_id "ENSMUST00000128791.2"; gene_type "protein_coding"; gene_name "Ctsc"; transcript_type "protein_coding"; transcript_name "Ctsc-202"; exon_number 1; exon_id "ENSMUSE00000769439.2"; level 2; protein_id "ENSMUSP00000119503.2"; transcript_support_level "5"; mgi_id "MGI:109553"; tag "mRNA_end_NF"; tag "cds_end_NF"; havana_gene "OTTMUSG00000031137.1"; havana_transcript "OTTMUST00000077136.1";
chr7	HAVANA	exon	87930595	87930740	0	+	.	gene_id "ENSMUSG00000030560.18"; transcript_id "ENSMUST00000032779.12"; gene_type "protein_coding"; gene_name "Ctsc"; transcript_type "protein_coding"; transcript_name "Ctsc-201"; exon_number 2; exon_id "ENSMUSE00001285208.2"; level 2; protein_id "ENSMUSP00000032779.6"; transcript_support_level "1"; mgi_id "MGI:109553"; tag "basic"; tag "Ensembl_canonical"; tag "GENCODE_Primary"; tag "appris_principal_1"; tag "CCDS"; ccdsid "CCDS21438.1"; havana_gene "OTTMUSG00000031137.1"; havana_transcript "OTTMUST00000077133.1";
chr7	HAVANA	CDS	87930595	87930740	0	+	2	gene_id "ENSMUSG00000030560.18"; transcript_id "ENSMUST00000032779.12"; gene_type "protein_coding"; gene_name "Ctsc"; transcript_type "protein_coding"; transcript_name "Ctsc-201"; exon_number 2; exon_id "ENSMUSE00001285208.2"; level 2; protein_id "ENSMUSP00000032779.6"; transcript_support_level "1"; mgi_id "MGI:109553"; tag "basic"; tag "Ensembl_canonical"; tag "GENCODE_Primary"; tag "appris_principal_1"; tag "CCDS"; ccdsid "CCDS21438.1"; havana_gene "OTTMUSG00000031137.1"; havana_transcript "OTTMUST00000077133.1";
chr7	HAVANA	exon	87930595	87930740	0	+	.	gene_id "ENSMUSG00000030560.18"; transcript_id "ENSMUST00000131108.9"; gene_type "protein_coding"; gene_name "Ctsc"; transcript_type "protein_coding"; transcript_name "Ctsc-203"; exon_number 2; exon_id "ENSMUSE00001285208.2"; level 2; protein_id "ENSMUSP00000147006.2"; transcript_support_level "1"; mgi_id "MGI:109553"; tag "basic"; tag "CCDS"; ccdsid "CCDS85332.1"; havana_gene "OTTMUSG00000031137.1"; havana_transcript "OTTMUST00000077134.1";
chr7	HAVANA	CDS	87930595	87930740	0	+	2	gene_id "ENSMUSG00000030560.18"; transcript_id "ENSMUST00000131108.9"; gene_type "protein_coding"; gene_name "Ctsc"; transcript_type "protein_coding"; transcript_name "Ctsc-203"; exon_number 2; exon_id "ENSMUSE00001285208.2"; level 2; protein_id "ENSMUSP00000147006.2"; transcript_support_level "1"; mgi_id "MGI:109553"; tag "basic"; tag "CCDS"; ccdsid "CCDS85332.1"; havana_gene "OTTMUSG00000031137.1"; havana_transcript "OTTMUST00000077134.1";
chr7	HAVANA	exon	87930595	87930991	0	+	.	gene_id "ENSMUSG00000030560.18"; transcript_id "ENSMUST00000139159.2"; gene_type "protein_coding"; gene_name "Ctsc"; transcript_type "retained_intron"; transcript_name "Ctsc-204"; exon_number 2; exon_id "ENSMUSE00000765289.2"; level 2; transcript_support_level "2"; mgi_id "MGI:109553"; havana_gene "OTTMUSG00000031137.1"; havana_transcript "OTTMUST00000077135.1";
chr7	HAVANA	exon	87930598	87930740	0	+	.	gene_id "ENSMUSG00000030560.18"; transcript_id "ENSMUST00000128791.2"; gene_type "protein_coding"; gene_name "Ctsc"; transcript_type "protein_coding"; transcript_name "Ctsc-202"; exon_number 2; exon_id "ENSMUSE00000798018.2"; level 2; protein_id "ENSMUSP00000119503.2"; transcript_support_level "5"; mgi_id "MGI:109553"; tag "mRNA_end_NF"; tag "cds_end_NF"; havana_gene "OTTMUSG00000031137.1"; havana_transcript "OTTMUST00000077136.1";
chr7	HAVANA	CDS	87930598	87930740	0	+	2	gene_id "ENSMUSG00000030560.18"; transcript_id "ENSMUST00000128791.2"; gene_type "protein_coding"; gene_name "Ctsc"; transcript_type "protein_coding"; transcript_name "Ctsc-202"; exon_number 2; exon_id "ENSMUSE00000798018.2"; level 2; protein_id "ENSMUSP00000119503.2"; transcript_support_level "5"; mgi_id "MGI:109553"; tag "mRNA_end_NF"; tag "cds_end_NF"; havana_gene "OTTMUSG00000031137.1"; havana_transcript "OTTMUST00000077136.1";
chr7	HAVANA	exon	87936102	87936186	0	+	.	gene_id "ENSMUSG00000030560.18"; transcript_id "ENSMUST00000131108.9"; gene_type "protein_coding"; gene_name "Ctsc"; transcript_type "protein_coding"; transcript_name "Ctsc-203"; exon_number 3; exon_id "ENSMUSE00000811531.2"; level 2; protein_id "ENSMUSP00000147006.2"; transcript_support_level "1"; mgi_id "MGI:109553"; tag "basic"; tag "CCDS"; ccdsid "CCDS85332.1"; havana_gene "OTTMUSG00000031137.1"; havana_transcript "OTTMUST00000077134.1";
chr7	HAVANA	CDS	87936102	87936186	0	+	0	gene_id "ENSMUSG00000030560.18"; transcript_id "ENSMUST00000131108.9"; gene_type "protein_coding"; gene_name "Ctsc"; transcript_type "protein_coding"; transcript_name "Ctsc-203"; exon_number 3; exon_id "ENSMUSE00000811531.2"; level 2; protein_id "ENSMUSP00000147006.2"; transcript_support_level "1"; mgi_id "MGI:109553"; tag "basic"; tag "CCDS"; ccdsid "CCDS85332.1"; havana_gene "OTTMUSG00000031137.1"; havana_transcript "OTTMUST00000077134.1";
chr7	HAVANA	CDS	87937858	87937865	0	+	2	gene_id "ENSMUSG00000030560.18"; transcript_id "ENSMUST00000131108.9"; gene_type "protein_coding"; gene_name "Ctsc"; transcript_type "protein_coding"; transcript_name "Ctsc-203"; exon_number 4; exon_id "ENSMUSE00000728516.3"; level 2; protein_id "ENSMUSP00000147006.2"; transcript_support_level "1"; mgi_id "MGI:109553"; tag "basic"; tag "CCDS"; ccdsid "CCDS85332.1"; havana_gene "OTTMUSG00000031137.1"; havana_transcript "OTTMUST00000077134.1";
chr7	HAVANA	exon	87937858	87940605	0	+	.	gene_id "ENSMUSG00000030560.18"; transcript_id "ENSMUST00000131108.9"; gene_type "protein_coding"; gene_name "Ctsc"; transcript_type "protein_coding"; transcript_name "Ctsc-203"; exon_number 4; exon_id "ENSMUSE00000728516.3"; level 2; protein_id "ENSMUSP00000147006.2"; transcript_support_level "1"; mgi_id "MGI:109553"; tag "basic"; tag "CCDS"; ccdsid "CCDS85332.1"; havana_gene "OTTMUSG00000031137.1"; havana_transcript "OTTMUST00000077134.1";
chr7	HAVANA	stop_codon	87937866	87937868	0	+	0	gene_id "ENSMUSG00000030560.18"; transcript_id "ENSMUST00000131108.9"; gene_type "protein_coding"; gene_name "Ctsc"; transcript_type "protein_coding"; transcript_name "Ctsc-203"; exon_number 4; exon_id "ENSMUSE00000728516.3"; level 2; protein_id "ENSMUSP00000147006.2"; transcript_support_level "1"; mgi_id "MGI:109553"; tag "basic"; tag "CCDS"; ccdsid "CCDS85332.1"; havana_gene "OTTMUSG00000031137.1"; havana_transcript "OTTMUST00000077134.1";
chr7	HAVANA	UTR	87937866	87940605	0	+	.	gene_id "ENSMUSG00000030560.18"; transcript_id "ENSMUST00000131108.9"; gene_type "protein_coding"; gene_name "Ctsc"; transcript_type "protein_coding"; transcript_name "Ctsc-203"; exon_number 4; exon_id "ENSMUSE00000728516.3"; level 2; protein_id "ENSMUSP00000147006.2"; transcript_support_level "1"; mgi_id "MGI:109553"; tag "basic"; tag "CCDS"; ccdsid "CCDS85332.1"; havana_gene "OTTMUSG00000031137.1"; havana_transcript "OTTMUST00000077134.1";
chr7	HAVANA	exon	87946060	87946457	0	+	.	gene_id "ENSMUSG00000030560.18"; transcript_id "ENSMUST00000152834.2"; gene_type "protein_coding"; gene_name "Ctsc"; transcript_type "retained_intron"; transcript_name "Ctsc-205"; exon_number 1; exon_id "ENSMUSE00000790547.2"; level 2; transcript_support_level "5"; mgi_id "MGI:109553"; havana_gene "OTTMUSG00000031137.1"; havana_transcript "OTTMUST00000077137.1";
chr7	HAVANA	transcript	87946060	87951508	0	+	.	gene_id "ENSMUSG00000030560.18"; transcript_id "ENSMUST00000152834.2"; gene_type "protein_coding"; gene_name "Ctsc"; transcript_type "retained_intron"; transcript_name "Ctsc-205"; level 2; transcript_support_level "5"; mgi_id "MGI:109553"; havana_gene "OTTMUSG00000031137.1"; havana_transcript "OTTMUST00000077137.1";
chr7	HAVANA	exon	87946291	87946457	0	+	.	gene_id "ENSMUSG00000030560.18"; transcript_id "ENSMUST00000032779.12"; gene_type "protein_coding"; gene_name "Ctsc"; transcript_type "protein_coding"; transcript_name "Ctsc-201"; exon_number 3; exon_id "ENSMUSE00000200405.4"; level 2; protein_id "ENSMUSP00000032779.6"; transcript_support_level "1"; mgi_id "MGI:109553"; tag "basic"; tag "Ensembl_canonical"; tag "GENCODE_Primary"; tag "appris_principal_1"; tag "CCDS"; ccdsid "CCDS21438.1"; havana_gene "OTTMUSG00000031137.1"; havana_transcript "OTTMUST00000077133.1";
chr7	HAVANA	CDS	87946291	87946457	0	+	0	gene_id "ENSMUSG00000030560.18"; transcript_id "ENSMUST00000032779.12"; gene_type "protein_coding"; gene_name "Ctsc"; transcript_type "protein_coding"; transcript_name "Ctsc-201"; exon_number 3; exon_id "ENSMUSE00000200405.4"; level 2; protein_id "ENSMUSP00000032779.6"; transcript_support_level "1"; mgi_id "MGI:109553"; tag "basic"; tag "Ensembl_canonical"; tag "GENCODE_Primary"; tag "appris_principal_1"; tag "CCDS"; ccdsid "CCDS21438.1"; havana_gene "OTTMUSG00000031137.1"; havana_transcript "OTTMUST00000077133.1";
chr7	HAVANA	exon	87946291	87946457	0	+	.	gene_id "ENSMUSG00000030560.18"; transcript_id "ENSMUST00000128791.2"; gene_type "protein_coding"; gene_name "Ctsc"; transcript_type "protein_coding"; transcript_name "Ctsc-202"; exon_number 3; exon_id "ENSMUSE00000200405.4"; level 2; protein_id "ENSMUSP00000119503.2"; transcript_support_level "5"; mgi_id "MGI:109553"; tag "mRNA_end_NF"; tag "cds_end_NF"; havana_gene "OTTMUSG00000031137.1"; havana_transcript "OTTMUST00000077136.1";
chr7	HAVANA	CDS	87946291	87946457	0	+	0	gene_id "ENSMUSG00000030560.18"; transcript_id "ENSMUST00000128791.2"; gene_type "protein_coding"; gene_name "Ctsc"; transcript_type "protein_coding"; transcript_name "Ctsc-202"; exon_number 3; exon_id "ENSMUSE00000200405.4"; level 2; protein_id "ENSMUSP00000119503.2"; transcript_support_level "5"; mgi_id "MGI:109553"; tag "mRNA_end_NF"; tag "cds_end_NF"; havana_gene "OTTMUSG00000031137.1"; havana_transcript "OTTMUST00000077136.1";
chr7	HAVANA	exon	87948653	87948805	0	+	.	gene_id "ENSMUSG00000030560.18"; transcript_id "ENSMUST00000032779.12"; gene_type "protein_coding"; gene_name "Ctsc"; transcript_type "protein_coding"; transcript_name "Ctsc-201"; exon_number 4; exon_id "ENSMUSE00001222214.2"; level 2; protein_id "ENSMUSP00000032779.6"; transcript_support_level "1"; mgi_id "MGI:109553"; tag "basic"; tag "Ensembl_canonical"; tag "GENCODE_Primary"; tag "appris_principal_1"; tag "CCDS"; ccdsid "CCDS21438.1"; havana_gene "OTTMUSG00000031137.1"; havana_transcript "OTTMUST00000077133.1";
chr7	HAVANA	CDS	87948653	87948805	0	+	1	gene_id "ENSMUSG00000030560.18"; transcript_id "ENSMUST00000032779.12"; gene_type "protein_coding"; gene_name "Ctsc"; transcript_type "protein_coding"; transcript_name "Ctsc-201"; exon_number 4; exon_id "ENSMUSE00001222214.2"; level 2; protein_id "ENSMUSP00000032779.6"; transcript_support_level "1"; mgi_id "MGI:109553"; tag "basic"; tag "Ensembl_canonical"; tag "GENCODE_Primary"; tag "appris_principal_1"; tag "CCDS"; ccdsid "CCDS21438.1"; havana_gene "OTTMUSG00000031137.1"; havana_transcript "OTTMUST00000077133.1";
chr7	HAVANA	exon	87948653	87948805	0	+	.	gene_id "ENSMUSG00000030560.18"; transcript_id "ENSMUST00000128791.2"; gene_type "protein_coding"; gene_name "Ctsc"; transcript_type "protein_coding"; transcript_name "Ctsc-202"; exon_number 4; exon_id "ENSMUSE00001222214.2"; level 2; protein_id "ENSMUSP00000119503.2"; transcript_support_level "5"; mgi_id "MGI:109553"; tag "mRNA_end_NF"; tag "cds_end_NF"; havana_gene "OTTMUSG00000031137.1"; havana_transcript "OTTMUST00000077136.1";
chr7	HAVANA	CDS	87948653	87948805	0	+	1	gene_id "ENSMUSG00000030560.18"; transcript_id "ENSMUST00000128791.2"; gene_type "protein_coding"; gene_name "Ctsc"; transcript_type "protein_coding"; transcript_name "Ctsc-202"; exon_number 4; exon_id "ENSMUSE00001222214.2"; level 2; protein_id "ENSMUSP00000119503.2"; transcript_support_level "5"; mgi_id "MGI:109553"; tag "mRNA_end_NF"; tag "cds_end_NF"; havana_gene "OTTMUSG00000031137.1"; havana_transcript "OTTMUST00000077136.1";
chr7	HAVANA	exon	87948653	87948805	0	+	.	gene_id "ENSMUSG00000030560.18"; transcript_id "ENSMUST00000152834.2"; gene_type "protein_coding"; gene_name "Ctsc"; transcript_type "retained_intron"; transcript_name "Ctsc-205"; exon_number 2; exon_id "ENSMUSE00001290641.2"; level 2; transcript_support_level "5"; mgi_id "MGI:109553"; havana_gene "OTTMUSG00000031137.1"; havana_transcript "OTTMUST00000077137.1";
chr7	HAVANA	exon	87951393	87951508	0	+	.	gene_id "ENSMUSG00000030560.18"; transcript_id "ENSMUST00000032779.12"; gene_type "protein_coding"; gene_name "Ctsc"; transcript_type "protein_coding"; transcript_name "Ctsc-201"; exon_number 5; exon_id "ENSMUSE00001225299.2"; level 2; protein_id "ENSMUSP00000032779.6"; transcript_support_level "1"; mgi_id "MGI:109553"; tag "basic"; tag "Ensembl_canonical"; tag "GENCODE_Primary"; tag "appris_principal_1"; tag "CCDS"; ccdsid "CCDS21438.1"; havana_gene "OTTMUSG00000031137.1"; havana_transcript "OTTMUST00000077133.1";
chr7	HAVANA	CDS	87951393	87951508	0	+	1	gene_id "ENSMUSG00000030560.18"; transcript_id "ENSMUST00000032779.12"; gene_type "protein_coding"; gene_name "Ctsc"; transcript_type "protein_coding"; transcript_name "Ctsc-201"; exon_number 5; exon_id "ENSMUSE00001225299.2"; level 2; protein_id "ENSMUSP00000032779.6"; transcript_support_level "1"; mgi_id "MGI:109553"; tag "basic"; tag "Ensembl_canonical"; tag "GENCODE_Primary"; tag "appris_principal_1"; tag "CCDS"; ccdsid "CCDS21438.1"; havana_gene "OTTMUSG00000031137.1"; havana_transcript "OTTMUST00000077133.1";
chr7	HAVANA	exon	87951393	87951508	0	+	.	gene_id "ENSMUSG00000030560.18"; transcript_id "ENSMUST00000128791.2"; gene_type "protein_coding"; gene_name "Ctsc"; transcript_type "protein_coding"; transcript_name "Ctsc-202"; exon_number 5; exon_id "ENSMUSE00001225299.2"; level 2; protein_id "ENSMUSP00000119503.2"; transcript_support_level "5"; mgi_id "MGI:109553"; tag "mRNA_end_NF"; tag "cds_end_NF"; havana_gene "OTTMUSG00000031137.1"; havana_transcript "OTTMUST00000077136.1";
chr7	HAVANA	CDS	87951393	87951508	0	+	1	gene_id "ENSMUSG00000030560.18"; transcript_id "ENSMUST00000128791.2"; gene_type "protein_coding"; gene_name "Ctsc"; transcript_type "protein_coding"; transcript_name "Ctsc-202"; exon_number 5; exon_id "ENSMUSE00001225299.2"; level 2; protein_id "ENSMUSP00000119503.2"; transcript_support_level "5"; mgi_id "MGI:109553"; tag "mRNA_end_NF"; tag "cds_end_NF"; havana_gene "OTTMUSG00000031137.1"; havana_transcript "OTTMUST00000077136.1";
chr7	HAVANA	exon	87951393	87951508	0	+	.	gene_id "ENSMUSG00000030560.18"; transcript_id "ENSMUST00000152834.2"; gene_type "protein_coding"; gene_name "Ctsc"; transcript_type "retained_intron"; transcript_name "Ctsc-205"; exon_number 3; exon_id "ENSMUSE00001282969.2"; level 2; transcript_support_level "5"; mgi_id "MGI:109553"; havana_gene "OTTMUSG00000031137.1"; havana_transcript "OTTMUST00000077137.1";
chr7	HAVANA	exon	87957221	87957231	0	+	.	gene_id "ENSMUSG00000030560.18"; transcript_id "ENSMUST00000128791.2"; gene_type "protein_coding"; gene_name "Ctsc"; transcript_type "protein_coding"; transcript_name "Ctsc-202"; exon_number 6; exon_id "ENSMUSE00001473174.2"; level 2; protein_id "ENSMUSP00000119503.2"; transcript_support_level "5"; mgi_id "MGI:109553"; tag "mRNA_end_NF"; tag "cds_end_NF"; havana_gene "OTTMUSG00000031137.1"; havana_transcript "OTTMUST00000077136.1";
chr7	HAVANA	CDS	87957221	87957231	0	+	2	gene_id "ENSMUSG00000030560.18"; transcript_id "ENSMUST00000128791.2"; gene_type "protein_coding"; gene_name "Ctsc"; transcript_type "protein_coding"; transcript_name "Ctsc-202"; exon_number 6; exon_id "ENSMUSE00001473174.2"; level 2; protein_id "ENSMUSP00000119503.2"; transcript_support_level "5"; mgi_id "MGI:109553"; tag "mRNA_end_NF"; tag "cds_end_NF"; havana_gene "OTTMUSG00000031137.1"; havana_transcript "OTTMUST00000077136.1";
chr7	HAVANA	exon	87957221	87957352	0	+	.	gene_id "ENSMUSG00000030560.18"; transcript_id "ENSMUST00000032779.12"; gene_type "protein_coding"; gene_name "Ctsc"; transcript_type "protein_coding"; transcript_name "Ctsc-201"; exon_number 6; exon_id "ENSMUSE00000200406.4"; level 2; protein_id "ENSMUSP00000032779.6"; transcript_support_level "1"; mgi_id "MGI:109553"; tag "basic"; tag "Ensembl_canonical"; tag "GENCODE_Primary"; tag "appris_principal_1"; tag "CCDS"; ccdsid "CCDS21438.1"; havana_gene "OTTMUSG00000031137.1"; havana_transcript "OTTMUST00000077133.1";
chr7	HAVANA	CDS	87957221	87957352	0	+	2	gene_id "ENSMUSG00000030560.18"; transcript_id "ENSMUST00000032779.12"; gene_type "protein_coding"; gene_name "Ctsc"; transcript_type "protein_coding"; transcript_name "Ctsc-201"; exon_number 6; exon_id "ENSMUSE00000200406.4"; level 2; protein_id "ENSMUSP00000032779.6"; transcript_support_level "1"; mgi_id "MGI:109553"; tag "basic"; tag "Ensembl_canonical"; tag "GENCODE_Primary"; tag "appris_principal_1"; tag "CCDS"; ccdsid "CCDS21438.1"; havana_gene "OTTMUSG00000031137.1"; havana_transcript "OTTMUST00000077133.1";
chr7	HAVANA	CDS	87958608	87959107	0	+	2	gene_id "ENSMUSG00000030560.18"; transcript_id "ENSMUST00000032779.12"; gene_type "protein_coding"; gene_name "Ctsc"; transcript_type "protein_coding"; transcript_name "Ctsc-201"; exon_number 7; exon_id "ENSMUSE00000368279.7"; level 2; protein_id "ENSMUSP00000032779.6"; transcript_support_level "1"; mgi_id "MGI:109553"; tag "basic"; tag "Ensembl_canonical"; tag "GENCODE_Primary"; tag "appris_principal_1"; tag "CCDS"; ccdsid "CCDS21438.1"; havana_gene "OTTMUSG00000031137.1"; havana_transcript "OTTMUST00000077133.1";
chr7	HAVANA	exon	87958608	87960096	0	+	.	gene_id "ENSMUSG00000030560.18"; transcript_id "ENSMUST00000032779.12"; gene_type "protein_coding"; gene_name "Ctsc"; transcript_type "protein_coding"; transcript_name "Ctsc-201"; exon_number 7; exon_id "ENSMUSE00000368279.7"; level 2; protein_id "ENSMUSP00000032779.6"; transcript_support_level "1"; mgi_id "MGI:109553"; tag "basic"; tag "Ensembl_canonical"; tag "GENCODE_Primary"; tag "appris_principal_1"; tag "CCDS"; ccdsid "CCDS21438.1"; havana_gene "OTTMUSG00000031137.1"; havana_transcript "OTTMUST00000077133.1";
chr7	HAVANA	stop_codon	87959108	87959110	0	+	0	gene_id "ENSMUSG00000030560.18"; transcript_id "ENSMUST00000032779.12"; gene_type "protein_coding"; gene_name "Ctsc"; transcript_type "protein_coding"; transcript_name "Ctsc-201"; exon_number 7; exon_id "ENSMUSE00000368279.7"; level 2; protein_id "ENSMUSP00000032779.6"; transcript_support_level "1"; mgi_id "MGI:109553"; tag "basic"; tag "Ensembl_canonical"; tag "GENCODE_Primary"; tag "appris_principal_1"; tag "CCDS"; ccdsid "CCDS21438.1"; havana_gene "OTTMUSG00000031137.1"; havana_transcript "OTTMUST00000077133.1";
chr7	HAVANA	UTR	87959108	87960096	0	+	.	gene_id "ENSMUSG00000030560.18"; transcript_id "ENSMUST00000032779.12"; gene_type "protein_coding"; gene_name "Ctsc"; transcript_type "protein_coding"; transcript_name "Ctsc-201"; exon_number 7; exon_id "ENSMUSE00000368279.7"; level 2; protein_id "ENSMUSP00000032779.6"; transcript_support_level "1"; mgi_id "MGI:109553"; tag "basic"; tag "Ensembl_canonical"; tag "GENCODE_Primary"; tag "appris_principal_1"; tag "CCDS"; ccdsid "CCDS21438.1"; havana_gene "OTTMUSG00000031137.1"; havana_transcript "OTTMUST00000077133.1";
chr7	HAVANA	gene	87960686	87965072	0	+	.	gene_id "ENSMUSG00000109244.2"; gene_type "lncRNA"; gene_name "Gm44751"; level 2; mgi_id "MGI:5753327"; havana_gene "OTTMUSG00000059471.1";
chr7	HAVANA	transcript	87960686	87965072	0	+	.	gene_id "ENSMUSG00000109244.2"; transcript_id "ENSMUST00000208302.2"; gene_type "lncRNA"; gene_name "Gm44751"; transcript_type "lncRNA"; transcript_name "Gm44751-201"; level 2; transcript_support_level "NA"; mgi_id "MGI:5753327"; tag "basic"; tag "Ensembl_canonical"; tag "GENCODE_Primary"; havana_gene "OTTMUSG00000059471.1"; havana_transcript "OTTMUST00000145924.1";
chr7	HAVANA	exon	87960686	87965072	0	+	.	gene_id "ENSMUSG00000109244.2"; transcript_id "ENSMUST00000208302.2"; gene_type "lncRNA"; gene_name "Gm44751"; transcript_type "lncRNA"; transcript_name "Gm44751-201"; exon_number 1; exon_id "ENSMUSE00001379739.2"; level 2; transcript_support_level "NA"; mgi_id "MGI:5753327"; tag "basic"; tag "Ensembl_canonical"; tag "GENCODE_Primary"; havana_gene "OTTMUSG00000059471.1"; havana_transcript "OTTMUST00000145924.1";
chr7	ENSEMBL	gene	87993177	87993309	0	+	.	gene_id "ENSMUSG00000077693.3"; gene_type "snoRNA"; gene_name "Gm25345"; level 3; mgi_id "MGI:5455122";
chr7	ENSEMBL	transcript	87993177	87993309	0	+	.	gene_id "ENSMUSG00000077693.3"; transcript_id "ENSMUST00000104505.3"; gene_type "snoRNA"; gene_name "Gm25345"; transcript_type "snoRNA"; transcript_name "Gm25345-201"; level 3; transcript_support_level "NA"; mgi_id "MGI:5455122"; tag "basic"; tag "Ensembl_canonical"; tag "GENCODE_Primary";
chr7	ENSEMBL	exon	87993177	87993309	0	+	.	gene_id "ENSMUSG00000077693.3"; transcript_id "ENSMUST00000104505.3"; gene_type "snoRNA"; gene_name "Gm25345"; transcript_type "snoRNA"; transcript_name "Gm25345-201"; exon_number 1; exon_id "ENSMUSE00000664658.2"; level 3; transcript_support_level "NA"; mgi_id "MGI:5455122"; tag "basic"; tag "Ensembl_canonical"; tag "GENCODE_Primary";
chr7	sragcm37_mid	exon	88034870	88035094	0.150749118552708	+	.	gene_id "sragcm37_gene_6306"; transcript_id "sragcm37_gene_6306_tx_1"; exon_id "chr7_88034870_88035094_+"; exonnum "1"; txlen "771";
chr7	sragcm37_ss	exon	88035848	88036393	0.150749118552708	+	.	gene_id "sragcm37_gene_6306"; transcript_id "sragcm37_gene_6306_tx_1"; exon_id "chr7_88035848_88036393_+"; exonnum "2"; txlen "771";
chr7	HAVANA	UTR	88079481	88079609	0	+	.	gene_id "ENSMUSG00000030559.9"; transcript_id "ENSMUST00000107256.4"; gene_type "protein_coding"; gene_name "Rab38"; transcript_type "protein_coding"; transcript_name "Rab38-201"; exon_number 1; exon_id "ENSMUSE00000371184.3"; level 2; protein_id "ENSMUSP00000102877.3"; transcript_support_level "1"; mgi_id "MGI:1919683"; tag "basic"; tag "Ensembl_canonical"; tag "GENCODE_Primary"; tag "appris_principal_1"; tag "CCDS"; ccdsid "CCDS21439.1"; havana_gene "OTTMUSG00000025016.1"; havana_transcript "OTTMUST00000061576.1";
chr7	HAVANA	exon	88079481	88079811	0	+	.	gene_id "ENSMUSG00000030559.9"; transcript_id "ENSMUST00000107256.4"; gene_type "protein_coding"; gene_name "Rab38"; transcript_type "protein_coding"; transcript_name "Rab38-201"; exon_number 1; exon_id "ENSMUSE00000371184.3"; level 2; protein_id "ENSMUSP00000102877.3"; transcript_support_level "1"; mgi_id "MGI:1919683"; tag "basic"; tag "Ensembl_canonical"; tag "GENCODE_Primary"; tag "appris_principal_1"; tag "CCDS"; ccdsid "CCDS21439.1"; havana_gene "OTTMUSG00000025016.1"; havana_transcript "OTTMUST00000061576.1";
chr7	HAVANA	gene	88079481	88140780	0	+	.	gene_id "ENSMUSG00000030559.9"; gene_type "protein_coding"; gene_name "Rab38"; level 2; mgi_id "MGI:1919683"; havana_gene "OTTMUSG00000025016.1";
chr7	HAVANA	transcript	88079481	88140780	0	+	.	gene_id "ENSMUSG00000030559.9"; transcript_id "ENSMUST00000107256.4"; gene_type "protein_coding"; gene_name "Rab38"; transcript_type "protein_coding"; transcript_name "Rab38-201"; level 2; protein_id "ENSMUSP00000102877.3"; transcript_support_level "1"; mgi_id "MGI:1919683"; tag "basic"; tag "Ensembl_canonical"; tag "GENCODE_Primary"; tag "appris_principal_1"; tag "CCDS"; ccdsid "CCDS21439.1"; havana_gene "OTTMUSG00000025016.1"; havana_transcript "OTTMUST00000061576.1";
chr7	HAVANA	UTR	88079602	88079609	0	+	.	gene_id "ENSMUSG00000030559.9"; transcript_id "ENSMUST00000208478.2"; gene_type "protein_coding"; gene_name "Rab38"; transcript_type "protein_coding"; transcript_name "Rab38-202"; exon_number 1; exon_id "ENSMUSE00001378938.2"; level 2; protein_id "ENSMUSP00000146448.2"; transcript_support_level "3"; mgi_id "MGI:1919683"; tag "basic"; havana_gene "OTTMUSG00000025016.1"; havana_transcript "OTTMUST00000146221.1";
chr7	HAVANA	exon	88079602	88079811	0	+	.	gene_id "ENSMUSG00000030559.9"; transcript_id "ENSMUST00000208478.2"; gene_type "protein_coding"; gene_name "Rab38"; transcript_type "protein_coding"; transcript_name "Rab38-202"; exon_number 1; exon_id "ENSMUSE00001378938.2"; level 2; protein_id "ENSMUSP00000146448.2"; transcript_support_level "3"; mgi_id "MGI:1919683"; tag "basic"; havana_gene "OTTMUSG00000025016.1"; havana_transcript "OTTMUST00000146221.1";
chr7	HAVANA	transcript	88079602	88140037	0	+	.	gene_id "ENSMUSG00000030559.9"; transcript_id "ENSMUST00000208478.2"; gene_type "protein_coding"; gene_name "Rab38"; transcript_type "protein_coding"; transcript_name "Rab38-202"; level 2; protein_id "ENSMUSP00000146448.2"; transcript_support_level "3"; mgi_id "MGI:1919683"; tag "basic"; havana_gene "OTTMUSG00000025016.1"; havana_transcript "OTTMUST00000146221.1";
chr7	HAVANA	start_codon	88079610	88079612	0	+	0	gene_id "ENSMUSG00000030559.9"; transcript_id "ENSMUST00000107256.4"; gene_type "protein_coding"; gene_name "Rab38"; transcript_type "protein_coding"; transcript_name "Rab38-201"; exon_number 1; exon_id "ENSMUSE00000371184.3"; level 2; protein_id "ENSMUSP00000102877.3"; transcript_support_level "1"; mgi_id "MGI:1919683"; tag "basic"; tag "Ensembl_canonical"; tag "GENCODE_Primary"; tag "appris_principal_1"; tag "CCDS"; ccdsid "CCDS21439.1"; havana_gene "OTTMUSG00000025016.1"; havana_transcript "OTTMUST00000061576.1";
chr7	HAVANA	start_codon	88079610	88079612	0	+	0	gene_id "ENSMUSG00000030559.9"; transcript_id "ENSMUST00000208478.2"; gene_type "protein_coding"; gene_name "Rab38"; transcript_type "protein_coding"; transcript_name "Rab38-202"; exon_number 1; exon_id "ENSMUSE00001378938.2"; level 2; protein_id "ENSMUSP00000146448.2"; transcript_support_level "3"; mgi_id "MGI:1919683"; tag "basic"; havana_gene "OTTMUSG00000025016.1"; havana_transcript "OTTMUST00000146221.1";
chr7	HAVANA	CDS	88079610	88079811	0	+	0	gene_id "ENSMUSG00000030559.9"; transcript_id "ENSMUST00000107256.4"; gene_type "protein_coding"; gene_name "Rab38"; transcript_type "protein_coding"; transcript_name "Rab38-201"; exon_number 1; exon_id "ENSMUSE00000371184.3"; level 2; protein_id "ENSMUSP00000102877.3"; transcript_support_level "1"; mgi_id "MGI:1919683"; tag "basic"; tag "Ensembl_canonical"; tag "GENCODE_Primary"; tag "appris_principal_1"; tag "CCDS"; ccdsid "CCDS21439.1"; havana_gene "OTTMUSG00000025016.1"; havana_transcript "OTTMUST00000061576.1";
chr7	HAVANA	CDS	88079610	88079811	0	+	0	gene_id "ENSMUSG00000030559.9"; transcript_id "ENSMUST00000208478.2"; gene_type "protein_coding"; gene_name "Rab38"; transcript_type "protein_coding"; transcript_name "Rab38-202"; exon_number 1; exon_id "ENSMUSE00001378938.2"; level 2; protein_id "ENSMUSP00000146448.2"; transcript_support_level "3"; mgi_id "MGI:1919683"; tag "basic"; havana_gene "OTTMUSG00000025016.1"; havana_transcript "OTTMUST00000146221.1";
chr7	HAVANA	exon	88099689	88099835	0	+	.	gene_id "ENSMUSG00000030559.9"; transcript_id "ENSMUST00000208478.2"; gene_type "protein_coding"; gene_name "Rab38"; transcript_type "protein_coding"; transcript_name "Rab38-202"; exon_number 2; exon_id "ENSMUSE00001379502.2"; level 2; protein_id "ENSMUSP00000146448.2"; transcript_support_level "3"; mgi_id "MGI:1919683"; tag "basic"; havana_gene "OTTMUSG00000025016.1"; havana_transcript "OTTMUST00000146221.1";
chr7	HAVANA	CDS	88099689	88099835	0	+	2	gene_id "ENSMUSG00000030559.9"; transcript_id "ENSMUST00000208478.2"; gene_type "protein_coding"; gene_name "Rab38"; transcript_type "protein_coding"; transcript_name "Rab38-202"; exon_number 2; exon_id "ENSMUSE00001379502.2"; level 2; protein_id "ENSMUSP00000146448.2"; transcript_support_level "3"; mgi_id "MGI:1919683"; tag "basic"; havana_gene "OTTMUSG00000025016.1"; havana_transcript "OTTMUST00000146221.1";
chr7	HAVANA	exon	88099689	88099969	0	+	.	gene_id "ENSMUSG00000030559.9"; transcript_id "ENSMUST00000107256.4"; gene_type "protein_coding"; gene_name "Rab38"; transcript_type "protein_coding"; transcript_name "Rab38-201"; exon_number 2; exon_id "ENSMUSE00000200397.2"; level 2; protein_id "ENSMUSP00000102877.3"; transcript_support_level "1"; mgi_id "MGI:1919683"; tag "basic"; tag "Ensembl_canonical"; tag "GENCODE_Primary"; tag "appris_principal_1"; tag "CCDS"; ccdsid "CCDS21439.1"; havana_gene "OTTMUSG00000025016.1"; havana_transcript "OTTMUST00000061576.1";
chr7	HAVANA	CDS	88099689	88099969	0	+	2	gene_id "ENSMUSG00000030559.9"; transcript_id "ENSMUST00000107256.4"; gene_type "protein_coding"; gene_name "Rab38"; transcript_type "protein_coding"; transcript_name "Rab38-201"; exon_number 2; exon_id "ENSMUSE00000200397.2"; level 2; protein_id "ENSMUSP00000102877.3"; transcript_support_level "1"; mgi_id "MGI:1919683"; tag "basic"; tag "Ensembl_canonical"; tag "GENCODE_Primary"; tag "appris_principal_1"; tag "CCDS"; ccdsid "CCDS21439.1"; havana_gene "OTTMUSG00000025016.1"; havana_transcript "OTTMUST00000061576.1";
chr7	HAVANA	CDS	88139816	88139829	0	+	2	gene_id "ENSMUSG00000030559.9"; transcript_id "ENSMUST00000208478.2"; gene_type "protein_coding"; gene_name "Rab38"; transcript_type "protein_coding"; transcript_name "Rab38-202"; exon_number 3; exon_id "ENSMUSE00001377939.2"; level 2; protein_id "ENSMUSP00000146448.2"; transcript_support_level "3"; mgi_id "MGI:1919683"; tag "basic"; havana_gene "OTTMUSG00000025016.1"; havana_transcript "OTTMUST00000146221.1";
chr7	HAVANA	CDS	88139816	88139965	0	+	0	gene_id "ENSMUSG00000030559.9"; transcript_id "ENSMUST00000107256.4"; gene_type "protein_coding"; gene_name "Rab38"; transcript_type "protein_coding"; transcript_name "Rab38-201"; exon_number 3; exon_id "ENSMUSE00000672508.4"; level 2; protein_id "ENSMUSP00000102877.3"; transcript_support_level "1"; mgi_id "MGI:1919683"; tag "basic"; tag "Ensembl_canonical"; tag "GENCODE_Primary"; tag "appris_principal_1"; tag "CCDS"; ccdsid "CCDS21439.1"; havana_gene "OTTMUSG00000025016.1"; havana_transcript "OTTMUST00000061576.1";
chr7	HAVANA	exon	88139816	88140037	0	+	.	gene_id "ENSMUSG00000030559.9"; transcript_id "ENSMUST00000208478.2"; gene_type "protein_coding"; gene_name "Rab38"; transcript_type "protein_coding"; transcript_name "Rab38-202"; exon_number 3; exon_id "ENSMUSE00001377939.2"; level 2; protein_id "ENSMUSP00000146448.2"; transcript_support_level "3"; mgi_id "MGI:1919683"; tag "basic"; havana_gene "OTTMUSG00000025016.1"; havana_transcript "OTTMUST00000146221.1";
chr7	HAVANA	exon	88139816	88140780	0	+	.	gene_id "ENSMUSG00000030559.9"; transcript_id "ENSMUST00000107256.4"; gene_type "protein_coding"; gene_name "Rab38"; transcript_type "protein_coding"; transcript_name "Rab38-201"; exon_number 3; exon_id "ENSMUSE00000672508.4"; level 2; protein_id "ENSMUSP00000102877.3"; transcript_support_level "1"; mgi_id "MGI:1919683"; tag "basic"; tag "Ensembl_canonical"; tag "GENCODE_Primary"; tag "appris_principal_1"; tag "CCDS"; ccdsid "CCDS21439.1"; havana_gene "OTTMUSG00000025016.1"; havana_transcript "OTTMUST00000061576.1";
chr7	HAVANA	stop_codon	88139830	88139832	0	+	0	gene_id "ENSMUSG00000030559.9"; transcript_id "ENSMUST00000208478.2"; gene_type "protein_coding"; gene_name "Rab38"; transcript_type "protein_coding"; transcript_name "Rab38-202"; exon_number 3; exon_id "ENSMUSE00001377939.2"; level 2; protein_id "ENSMUSP00000146448.2"; transcript_support_level "3"; mgi_id "MGI:1919683"; tag "basic"; havana_gene "OTTMUSG00000025016.1"; havana_transcript "OTTMUST00000146221.1";
chr7	HAVANA	UTR	88139830	88140037	0	+	.	gene_id "ENSMUSG00000030559.9"; transcript_id "ENSMUST00000208478.2"; gene_type "protein_coding"; gene_name "Rab38"; transcript_type "protein_coding"; transcript_name "Rab38-202"; exon_number 3; exon_id "ENSMUSE00001377939.2"; level 2; protein_id "ENSMUSP00000146448.2"; transcript_support_level "3"; mgi_id "MGI:1919683"; tag "basic"; havana_gene "OTTMUSG00000025016.1"; havana_transcript "OTTMUST00000146221.1";
chr7	HAVANA	stop_codon	88139966	88139968	0	+	0	gene_id "ENSMUSG00000030559.9"; transcript_id "ENSMUST00000107256.4"; gene_type "protein_coding"; gene_name "Rab38"; transcript_type "protein_coding"; transcript_name "Rab38-201"; exon_number 3; exon_id "ENSMUSE00000672508.4"; level 2; protein_id "ENSMUSP00000102877.3"; transcript_support_level "1"; mgi_id "MGI:1919683"; tag "basic"; tag "Ensembl_canonical"; tag "GENCODE_Primary"; tag "appris_principal_1"; tag "CCDS"; ccdsid "CCDS21439.1"; havana_gene "OTTMUSG00000025016.1"; havana_transcript "OTTMUST00000061576.1";
chr7	HAVANA	UTR	88139966	88140780	0	+	.	gene_id "ENSMUSG00000030559.9"; transcript_id "ENSMUST00000107256.4"; gene_type "protein_coding"; gene_name "Rab38"; transcript_type "protein_coding"; transcript_name "Rab38-201"; exon_number 3; exon_id "ENSMUSE00000672508.4"; level 2; protein_id "ENSMUSP00000102877.3"; transcript_support_level "1"; mgi_id "MGI:1919683"; tag "basic"; tag "Ensembl_canonical"; tag "GENCODE_Primary"; tag "appris_principal_1"; tag "CCDS"; ccdsid "CCDS21439.1"; havana_gene "OTTMUSG00000025016.1"; havana_transcript "OTTMUST00000061576.1";
chr7	HAVANA	exon	88303181	88303391	0	+	.	gene_id "ENSMUSG00000142861.1"; transcript_id "ENSMUST00000373570.1"; gene_type "lncRNA"; gene_name "ENSMUSG00000142861"; transcript_type "lncRNA"; transcript_name "ENSMUST00000373570"; exon_number 1; exon_id "ENSMUSE00001734873.1"; level 2; tag "basic"; tag "Ensembl_canonical"; tag "GENCODE_Primary"; tag "TAGENE";
chr7	HAVANA	gene	88303181	88333138	0	+	.	gene_id "ENSMUSG00000142861.1"; gene_type "lncRNA"; gene_name "ENSMUSG00000142861"; level 2;
chr7	HAVANA	transcript	88303181	88333138	0	+	.	gene_id "ENSMUSG00000142861.1"; transcript_id "ENSMUST00000373570.1"; gene_type "lncRNA"; gene_name "ENSMUSG00000142861"; transcript_type "lncRNA"; transcript_name "ENSMUST00000373570"; level 2; tag "basic"; tag "Ensembl_canonical"; tag "GENCODE_Primary"; tag "TAGENE";
chr7	HAVANA	exon	88317948	88318055	0	+	.	gene_id "ENSMUSG00000142861.1"; transcript_id "ENSMUST00000373570.1"; gene_type "lncRNA"; gene_name "ENSMUSG00000142861"; transcript_type "lncRNA"; transcript_name "ENSMUST00000373570"; exon_number 2; exon_id "ENSMUSE00001734874.1"; level 2; tag "basic"; tag "Ensembl_canonical"; tag "GENCODE_Primary"; tag "TAGENE";
chr7	HAVANA	exon	88332991	88333138	0	+	.	gene_id "ENSMUSG00000142861.1"; transcript_id "ENSMUST00000373570.1"; gene_type "lncRNA"; gene_name "ENSMUSG00000142861"; transcript_type "lncRNA"; transcript_name "ENSMUST00000373570"; exon_number 3; exon_id "ENSMUSE00001734875.1"; level 2; tag "basic"; tag "Ensembl_canonical"; tag "GENCODE_Primary"; tag "TAGENE";
chr7	sragcm37_es	exon	88687612	88688299	0.683769745580777	+	.	gene_id "sragcm37_gene_26013"; transcript_id "sragcm37_gene_26013_tx_1"; exon_id "chr7_88687612_88688299_+"; exonnum "1"; txlen "966";
chr7	sragcm37_ss	exon	88689496	88689773	0.683769745580777	+	.	gene_id "sragcm37_gene_26013"; transcript_id "sragcm37_gene_26013_tx_1"; exon_id "chr7_88689496_88689773_+"; exonnum "2"; txlen "966";
chr7	sragcm37_es	exon	88793461	88793775	0.0255150429269599	+	.	gene_id "sragcm37_gene_24134"; transcript_id "sragcm37_gene_24134_tx_1"; exon_id "chr7_88793461_88793775_+"; exonnum "1"; txlen "533";
chr7	sragcm37_ss	exon	88794888	88795105	0.0255150429269599	+	.	gene_id "sragcm37_gene_24134"; transcript_id "sragcm37_gene_24134_tx_1"; exon_id "chr7_88794888_88795105_+"; exonnum "2"; txlen "533";
chr7	sragcm37_es	exon	88896114	88896381	0.470115977366083	+	.	gene_id "sragcm37_gene_15493"; transcript_id "sragcm37_gene_15493_tx_1"; exon_id "chr7_88896114_88896381_+"; exonnum "1"; txlen "1154";
chr7	sragcm37_es	exon	88896114	88896381	0.109216980077318	+	.	gene_id "sragcm37_gene_15493"; transcript_id "sragcm37_gene_15493_tx_2"; exon_id "chr7_88896114_88896381_+"; exonnum "1"; txlen "681";
chr7	sragcm37_es	exon	88896114	88896381	0.105401900103575	+	.	gene_id "sragcm37_gene_15493"; transcript_id "sragcm37_gene_15493_tx_3"; exon_id "chr7_88896114_88896381_+"; exonnum "1"; txlen "800";
chr7	sragcm37_es	exon	88896114	88896381	0.0973111213648249	+	.	gene_id "sragcm37_gene_15493"; transcript_id "sragcm37_gene_15493_tx_4"; exon_id "chr7_88896114_88896381_+"; exonnum "1"; txlen "665";
chr7	sragcm37_es	exon	88896114	88896381	0.017240694325386	+	.	gene_id "sragcm37_gene_15493"; transcript_id "sragcm37_gene_15493_tx_7"; exon_id "chr7_88896114_88896381_+"; exonnum "1"; txlen "1408";
chr7	sragcm37_mid	exon	88901455	88901570	0.470115977366083	+	.	gene_id "sragcm37_gene_15493"; transcript_id "sragcm37_gene_15493_tx_1"; exon_id "chr7_88901455_88901570_+"; exonnum "2"; txlen "1154";
chr7	sragcm37_mid	exon	88901455	88901570	0.109216980077318	+	.	gene_id "sragcm37_gene_15493"; transcript_id "sragcm37_gene_15493_tx_2"; exon_id "chr7_88901455_88901570_+"; exonnum "2"; txlen "681";
chr7	sragcm37_mid	exon	88901455	88901570	0.105401900103575	+	.	gene_id "sragcm37_gene_15493"; transcript_id "sragcm37_gene_15493_tx_3"; exon_id "chr7_88901455_88901570_+"; exonnum "2"; txlen "800";
chr7	sragcm37_mid	exon	88901455	88901570	0.0973111213648249	+	.	gene_id "sragcm37_gene_15493"; transcript_id "sragcm37_gene_15493_tx_4"; exon_id "chr7_88901455_88901570_+"; exonnum "2"; txlen "665";
chr7	sragcm37_mid	exon	88901455	88901570	0.017240694325386	+	.	gene_id "sragcm37_gene_15493"; transcript_id "sragcm37_gene_15493_tx_7"; exon_id "chr7_88901455_88901570_+"; exonnum "2"; txlen "1408";
chr7	sragcm37_es	exon	88901946	88902369	0.0162331803613335	+	.	gene_id "sragcm37_gene_15493"; transcript_id "sragcm37_gene_15493_tx_8"; exon_id "chr7_88901946_88902369_+"; exonnum "1"; txlen "678";
chr7	sragcm37_mid	exon	88905889	88906142	0.017240694325386	+	.	gene_id "sragcm37_gene_15493"; transcript_id "sragcm37_gene_15493_tx_7"; exon_id "chr7_88905889_88906142_+"; exonnum "3"; txlen "1408";
chr7	sragcm37_mid	exon	88905889	88906142	0.0162331803613335	+	.	gene_id "sragcm37_gene_15493"; transcript_id "sragcm37_gene_15493_tx_8"; exon_id "chr7_88905889_88906142_+"; exonnum "2"; txlen "678";
chr7	sragcm37_ss	exon	88905971	88906251	0.0973111213648249	+	.	gene_id "sragcm37_gene_15493"; transcript_id "sragcm37_gene_15493_tx_4"; exon_id "chr7_88905971_88906251_+"; exonnum "3"; txlen "665";
chr7	sragcm37_ss	exon	88909393	88910162	0.470115977366083	+	.	gene_id "sragcm37_gene_15493"; transcript_id "sragcm37_gene_15493_tx_1"; exon_id "chr7_88909393_88910162_+"; exonnum "3"; txlen "1154";
chr7	sragcm37_ss	exon	88909393	88910162	0.017240694325386	+	.	gene_id "sragcm37_gene_15493"; transcript_id "sragcm37_gene_15493_tx_7"; exon_id "chr7_88909393_88910162_+"; exonnum "4"; txlen "1408";
chr7	sragcm37_ss	exon	88909397	88909693	0.109216980077318	+	.	gene_id "sragcm37_gene_15493"; transcript_id "sragcm37_gene_15493_tx_2"; exon_id "chr7_88909397_88909693_+"; exonnum "3"; txlen "681";
chr7	sragcm37_mid	exon	88914227	88914339	0.105401900103575	+	.	gene_id "sragcm37_gene_15493"; transcript_id "sragcm37_gene_15493_tx_3"; exon_id "chr7_88914227_88914339_+"; exonnum "3"; txlen "800";
chr7	sragcm37_ss	exon	88915382	88915684	0.105401900103575	+	.	gene_id "sragcm37_gene_15493"; transcript_id "sragcm37_gene_15493_tx_3"; exon_id "chr7_88915382_88915684_+"; exonnum "4"; txlen "800";
chr7	HAVANA	exon	88940599	88940856	0	+	.	gene_id "ENSMUSG00000131806.1"; transcript_id "ENSMUST00000308322.1"; gene_type "lncRNA"; gene_name "ENSMUSG00000131806"; transcript_type "lncRNA"; transcript_name "ENSMUST00000308322"; exon_number 1; exon_id "ENSMUSE00001609025.1"; level 2; tag "basic"; tag "Ensembl_canonical"; tag "GENCODE_Primary"; tag "TAGENE";
chr7	HAVANA	gene	88940599	88943616	0	+	.	gene_id "ENSMUSG00000131806.1"; gene_type "lncRNA"; gene_name "ENSMUSG00000131806"; level 2;
chr7	HAVANA	transcript	88940599	88943616	0	+	.	gene_id "ENSMUSG00000131806.1"; transcript_id "ENSMUST00000308322.1"; gene_type "lncRNA"; gene_name "ENSMUSG00000131806"; transcript_type "lncRNA"; transcript_name "ENSMUST00000308322"; level 2; tag "basic"; tag "Ensembl_canonical"; tag "GENCODE_Primary"; tag "TAGENE";
chr7	HAVANA	exon	88940805	88940856	0	+	.	gene_id "ENSMUSG00000131806.1"; transcript_id "ENSMUST00000308323.1"; gene_type "lncRNA"; gene_name "ENSMUSG00000131806"; transcript_type "lncRNA"; transcript_name "ENSMUST00000308323"; exon_number 1; exon_id "ENSMUSE00001609026.1"; level 2; tag "TAGENE";
chr7	HAVANA	transcript	88940805	88943616	0	+	.	gene_id "ENSMUSG00000131806.1"; transcript_id "ENSMUST00000308323.1"; gene_type "lncRNA"; gene_name "ENSMUSG00000131806"; transcript_type "lncRNA"; transcript_name "ENSMUST00000308323"; level 2; tag "TAGENE";
chr7	HAVANA	exon	88943017	88943616	0	+	.	gene_id "ENSMUSG00000131806.1"; transcript_id "ENSMUST00000308323.1"; gene_type "lncRNA"; gene_name "ENSMUSG00000131806"; transcript_type "lncRNA"; transcript_name "ENSMUST00000308323"; exon_number 2; exon_id "ENSMUSE00001609027.1"; level 2; tag "TAGENE";
chr7	HAVANA	exon	88943044	88943616	0	+	.	gene_id "ENSMUSG00000131806.1"; transcript_id "ENSMUST00000308322.1"; gene_type "lncRNA"; gene_name "ENSMUSG00000131806"; transcript_type "lncRNA"; transcript_name "ENSMUST00000308322"; exon_number 2; exon_id "ENSMUSE00001609028.1"; level 2; tag "basic"; tag "Ensembl_canonical"; tag "GENCODE_Primary"; tag "TAGENE";
chr7	HAVANA	exon	88987578	88987658	0	+	.	gene_id "ENSMUSG00000109327.3"; transcript_id "ENSMUST00000207056.2"; gene_type "lncRNA"; gene_name "Gm44995"; transcript_type "lncRNA"; transcript_name "Gm44995-201"; exon_number 1; exon_id "ENSMUSE00001379045.2"; level 2; transcript_support_level "3"; mgi_id "MGI:5753571"; tag "basic"; havana_gene "OTTMUSG00000059642.1"; havana_transcript "OTTMUST00000146239.1";
chr7	HAVANA	transcript	88987578	88995496	0	+	.	gene_id "ENSMUSG00000109327.3"; transcript_id "ENSMUST00000207056.2"; gene_type "lncRNA"; gene_name "Gm44995"; transcript_type "lncRNA"; transcript_name "Gm44995-201"; level 2; transcript_support_level "3"; mgi_id "MGI:5753571"; tag "basic"; havana_gene "OTTMUSG00000059642.1"; havana_transcript "OTTMUST00000146239.1";
chr7	HAVANA	gene	88987578	88995705	0	+	.	gene_id "ENSMUSG00000109327.3"; gene_type "lncRNA"; gene_name "Gm44995"; level 2; mgi_id "MGI:5753571"; havana_gene "OTTMUSG00000059642.1";
chr7	HAVANA	exon	88987581	88987658	0	+	.	gene_id "ENSMUSG00000109327.3"; transcript_id "ENSMUST00000308088.1"; gene_type "lncRNA"; gene_name "Gm44995"; transcript_type "lncRNA"; transcript_name "Gm44995-202"; exon_number 1; exon_id "ENSMUSE00001608582.1"; level 2; mgi_id "MGI:5753571"; tag "Ensembl_canonical"; tag "GENCODE_Primary"; tag "TAGENE"; havana_gene "OTTMUSG00000059642.1";
chr7	HAVANA	transcript	88987581	88995705	0	+	.	gene_id "ENSMUSG00000109327.3"; transcript_id "ENSMUST00000308088.1"; gene_type "lncRNA"; gene_name "Gm44995"; transcript_type "lncRNA"; transcript_name "Gm44995-202"; level 2; mgi_id "MGI:5753571"; tag "Ensembl_canonical"; tag "GENCODE_Primary"; tag "TAGENE"; havana_gene "OTTMUSG00000059642.1";
chr7	HAVANA	exon	88991529	88991620	0	+	.	gene_id "ENSMUSG00000109327.3"; transcript_id "ENSMUST00000207056.2"; gene_type "lncRNA"; gene_name "Gm44995"; transcript_type "lncRNA"; transcript_name "Gm44995-201"; exon_number 2; exon_id "ENSMUSE00001380435.2"; level 2; transcript_support_level "3"; mgi_id "MGI:5753571"; tag "basic"; havana_gene "OTTMUSG00000059642.1"; havana_transcript "OTTMUST00000146239.1";
chr7	HAVANA	exon	88995166	88995496	0	+	.	gene_id "ENSMUSG00000109327.3"; transcript_id "ENSMUST00000207056.2"; gene_type "lncRNA"; gene_name "Gm44995"; transcript_type "lncRNA"; transcript_name "Gm44995-201"; exon_number 3; exon_id "ENSMUSE00001381298.2"; level 2; transcript_support_level "3"; mgi_id "MGI:5753571"; tag "basic"; havana_gene "OTTMUSG00000059642.1"; havana_transcript "OTTMUST00000146239.1";
chr7	HAVANA	exon	88995166	88995705	0	+	.	gene_id "ENSMUSG00000109327.3"; transcript_id "ENSMUST00000308088.1"; gene_type "lncRNA"; gene_name "Gm44995"; transcript_type "lncRNA"; transcript_name "Gm44995-202"; exon_number 2; exon_id "ENSMUSE00001608583.1"; level 2; mgi_id "MGI:5753571"; tag "Ensembl_canonical"; tag "GENCODE_Primary"; tag "TAGENE"; havana_gene "OTTMUSG00000059642.1";
chr7	sragcm37_es	exon	89002516	89003016	0.0791846660277132	+	.	gene_id "sragcm37_gene_10014"; transcript_id "sragcm37_gene_10014_tx_1"; exon_id "chr7_89002516_89003016_+"; exonnum "1"; txlen "1604";
chr7	sragcm37_ss	exon	89004741	89005843	0.0791846660277132	+	.	gene_id "sragcm37_gene_10014"; transcript_id "sragcm37_gene_10014_tx_1"; exon_id "chr7_89004741_89005843_+"; exonnum "2"; txlen "1604";
chr7	HAVANA	exon	89041262	89041356	0	+	.	gene_id "ENSMUSG00000109311.3"; transcript_id "ENSMUST00000209026.3"; gene_type "lncRNA"; gene_name "AI314278"; transcript_type "lncRNA"; transcript_name "AI314278-202"; exon_number 1; exon_id "ENSMUSE00001607970.1"; level 2; transcript_support_level "1"; mgi_id "MGI:2141898"; tag "basic"; tag "TAGENE"; havana_gene "OTTMUSG00000059644.1"; havana_transcript "OTTMUST00000146244.1";
chr7	HAVANA	transcript	89041262	89081285	0	+	.	gene_id "ENSMUSG00000109311.3"; transcript_id "ENSMUST00000209026.3"; gene_type "lncRNA"; gene_name "AI314278"; transcript_type "lncRNA"; transcript_name "AI314278-202"; level 2; transcript_support_level "1"; mgi_id "MGI:2141898"; tag "basic"; tag "TAGENE"; havana_gene "OTTMUSG00000059644.1"; havana_transcript "OTTMUST00000146244.1";
chr7	HAVANA	gene	89041262	89149758	0	+	.	gene_id "ENSMUSG00000109311.3"; gene_type "lncRNA"; gene_name "AI314278"; level 2; mgi_id "MGI:2141898"; havana_gene "OTTMUSG00000059644.1";
chr7	HAVANA	UTR	89053563	89053894	0	+	.	gene_id "ENSMUSG00000049791.5"; transcript_id "ENSMUST00000058755.5"; gene_type "protein_coding"; gene_name "Fzd4"; transcript_type "protein_coding"; transcript_name "Fzd4-201"; exon_number 1; exon_id "ENSMUSE00000400665.6"; level 2; protein_id "ENSMUSP00000049852.4"; transcript_support_level "1"; mgi_id "MGI:108520"; tag "basic"; tag "Ensembl_canonical"; tag "GENCODE_Primary"; tag "appris_principal_1"; tag "CCDS"; ccdsid "CCDS21441.1"; havana_gene "OTTMUSG00000059643.1"; havana_transcript "OTTMUST00000146243.1";
chr7	HAVANA	exon	89053563	89054179	0	+	.	gene_id "ENSMUSG00000049791.5"; transcript_id "ENSMUST00000058755.5"; gene_type "protein_coding"; gene_name "Fzd4"; transcript_type "protein_coding"; transcript_name "Fzd4-201"; exon_number 1; exon_id "ENSMUSE00000400665.6"; level 2; protein_id "ENSMUSP00000049852.4"; transcript_support_level "1"; mgi_id "MGI:108520"; tag "basic"; tag "Ensembl_canonical"; tag "GENCODE_Primary"; tag "appris_principal_1"; tag "CCDS"; ccdsid "CCDS21441.1"; havana_gene "OTTMUSG00000059643.1"; havana_transcript "OTTMUST00000146243.1";
chr7	HAVANA	gene	89053563	89062342	0	+	.	gene_id "ENSMUSG00000049791.5"; gene_type "protein_coding"; gene_name "Fzd4"; level 2; mgi_id "MGI:108520"; havana_gene "OTTMUSG00000059643.1";
chr7	HAVANA	transcript	89053563	89062342	0	+	.	gene_id "ENSMUSG00000049791.5"; transcript_id "ENSMUST00000058755.5"; gene_type "protein_coding"; gene_name "Fzd4"; transcript_type "protein_coding"; transcript_name "Fzd4-201"; level 2; protein_id "ENSMUSP00000049852.4"; transcript_support_level "1"; mgi_id "MGI:108520"; tag "basic"; tag "Ensembl_canonical"; tag "GENCODE_Primary"; tag "appris_principal_1"; tag "CCDS"; ccdsid "CCDS21441.1"; havana_gene "OTTMUSG00000059643.1"; havana_transcript "OTTMUST00000146243.1";
chr7	HAVANA	start_codon	89053895	89053897	0	+	0	gene_id "ENSMUSG00000049791.5"; transcript_id "ENSMUST00000058755.5"; gene_type "protein_coding"; gene_name "Fzd4"; transcript_type "protein_coding"; transcript_name "Fzd4-201"; exon_number 1; exon_id "ENSMUSE00000400665.6"; level 2; protein_id "ENSMUSP00000049852.4"; transcript_support_level "1"; mgi_id "MGI:108520"; tag "basic"; tag "Ensembl_canonical"; tag "GENCODE_Primary"; tag "appris_principal_1"; tag "CCDS"; ccdsid "CCDS21441.1"; havana_gene "OTTMUSG00000059643.1"; havana_transcript "OTTMUST00000146243.1";
chr7	HAVANA	CDS	89053895	89054179	0	+	0	gene_id "ENSMUSG00000049791.5"; transcript_id "ENSMUST00000058755.5"; gene_type "protein_coding"; gene_name "Fzd4"; transcript_type "protein_coding"; transcript_name "Fzd4-201"; exon_number 1; exon_id "ENSMUSE00000400665.6"; level 2; protein_id "ENSMUSP00000049852.4"; transcript_support_level "1"; mgi_id "MGI:108520"; tag "basic"; tag "Ensembl_canonical"; tag "GENCODE_Primary"; tag "appris_principal_1"; tag "CCDS"; ccdsid "CCDS21441.1"; havana_gene "OTTMUSG00000059643.1"; havana_transcript "OTTMUST00000146243.1";
chr7	sragcm37_es	exon	89054516	89054803	5.44743990309539	+	.	gene_id "ENSMUSG00000049791.5"; transcript_id "ENSMUSG00000049791.5_tx_2"; exon_id "chr7_89054516_89054803_+"; exonnum "1"; txlen "6391";
chr7	HAVANA	CDS	89056240	89057565	0	+	0	gene_id "ENSMUSG00000049791.5"; transcript_id "ENSMUST00000058755.5"; gene_type "protein_coding"; gene_name "Fzd4"; transcript_type "protein_coding"; transcript_name "Fzd4-201"; exon_number 2; exon_id "ENSMUSE00000362023.6"; level 2; protein_id "ENSMUSP00000049852.4"; transcript_support_level "1"; mgi_id "MGI:108520"; tag "basic"; tag "Ensembl_canonical"; tag "GENCODE_Primary"; tag "appris_principal_1"; tag "CCDS"; ccdsid "CCDS21441.1"; havana_gene "OTTMUSG00000059643.1"; havana_transcript "OTTMUST00000146243.1";
chr7	HAVANA	exon	89056240	89062342	0	+	.	gene_id "ENSMUSG00000049791.5"; transcript_id "ENSMUST00000058755.5"; gene_type "protein_coding"; gene_name "Fzd4"; transcript_type "protein_coding"; transcript_name "Fzd4-201"; exon_number 2; exon_id "ENSMUSE00000362023.6"; level 2; protein_id "ENSMUSP00000049852.4"; transcript_support_level "1"; mgi_id "MGI:108520"; tag "basic"; tag "Ensembl_canonical"; tag "GENCODE_Primary"; tag "appris_principal_1"; tag "CCDS"; ccdsid "CCDS21441.1"; havana_gene "OTTMUSG00000059643.1"; havana_transcript "OTTMUST00000146243.1";
chr7	ENSEMBL_gcm37	exon	89056240	89062342	5.44743990309539	+	.	gene_id "ENSMUSG00000049791.5"; transcript_id "ENSMUSG00000049791.5_tx_2"; exon_id "chr7_89056240_89062342_+"; exonnum "2"; txlen "6391";
chr7	HAVANA	stop_codon	89057566	89057568	0	+	0	gene_id "ENSMUSG00000049791.5"; transcript_id "ENSMUST00000058755.5"; gene_type "protein_coding"; gene_name "Fzd4"; transcript_type "protein_coding"; transcript_name "Fzd4-201"; exon_number 2; exon_id "ENSMUSE00000362023.6"; level 2; protein_id "ENSMUSP00000049852.4"; transcript_support_level "1"; mgi_id "MGI:108520"; tag "basic"; tag "Ensembl_canonical"; tag "GENCODE_Primary"; tag "appris_principal_1"; tag "CCDS"; ccdsid "CCDS21441.1"; havana_gene "OTTMUSG00000059643.1"; havana_transcript "OTTMUST00000146243.1";
chr7	HAVANA	UTR	89057566	89062342	0	+	.	gene_id "ENSMUSG00000049791.5"; transcript_id "ENSMUST00000058755.5"; gene_type "protein_coding"; gene_name "Fzd4"; transcript_type "protein_coding"; transcript_name "Fzd4-201"; exon_number 2; exon_id "ENSMUSE00000362023.6"; level 2; protein_id "ENSMUSP00000049852.4"; transcript_support_level "1"; mgi_id "MGI:108520"; tag "basic"; tag "Ensembl_canonical"; tag "GENCODE_Primary"; tag "appris_principal_1"; tag "CCDS"; ccdsid "CCDS21441.1"; havana_gene "OTTMUSG00000059643.1"; havana_transcript "OTTMUST00000146243.1";
chr7	sragcm37_es	exon	89067198	89067289	0.00682616657915464	+	.	gene_id "ENSMUSG00000109311.3"; transcript_id "ENSMUSG00000109311.3_tx_11"; exon_id "chr7_89067198_89067289_+"; exonnum "1"; txlen "813";
chr7	sragcm37_es	exon	89067198	89067289	0.0862078748823276	+	.	gene_id "ENSMUSG00000109311.3"; transcript_id "ENSMUSG00000109311.3_tx_7"; exon_id "chr7_89067198_89067289_+"; exonnum "1"; txlen "516";
chr7	sragcm37_mid	exon	89072340	89072595	0.00682616657915464	+	.	gene_id "ENSMUSG00000109311.3"; transcript_id "ENSMUSG00000109311.3_tx_11"; exon_id "chr7_89072340_89072595_+"; exonnum "2"; txlen "813";
chr7	sragcm37_mid	exon	89073418	89073542	0.00682616657915464	+	.	gene_id "ENSMUSG00000109311.3"; transcript_id "ENSMUSG00000109311.3_tx_11"; exon_id "chr7_89073418_89073542_+"; exonnum "3"; txlen "813";
chr7	HAVANA	exon	89074099	89074396	0	+	.	gene_id "ENSMUSG00000109311.3"; transcript_id "ENSMUST00000307739.1"; gene_type "lncRNA"; gene_name "AI314278"; transcript_type "lncRNA"; transcript_name "AI314278-208"; exon_number 1; exon_id "ENSMUSE00001607974.1"; level 2; mgi_id "MGI:2141898"; tag "basic"; tag "TAGENE"; havana_gene "OTTMUSG00000059644.1";
chr7	HAVANA	transcript	89074099	89079306	0	+	.	gene_id "ENSMUSG00000109311.3"; transcript_id "ENSMUST00000307739.1"; gene_type "lncRNA"; gene_name "AI314278"; transcript_type "lncRNA"; transcript_name "AI314278-208"; level 2; mgi_id "MGI:2141898"; tag "basic"; tag "TAGENE"; havana_gene "OTTMUSG00000059644.1";
chr7	HAVANA	exon	89075475	89075656	0	+	.	gene_id "ENSMUSG00000109311.3"; transcript_id "ENSMUST00000307740.1"; gene_type "lncRNA"; gene_name "AI314278"; transcript_type "lncRNA"; transcript_name "AI314278-209"; exon_number 1; exon_id "ENSMUSE00001607971.1"; level 2; mgi_id "MGI:2141898"; tag "TAGENE"; havana_gene "OTTMUSG00000059644.1";
chr7	HAVANA	transcript	89075475	89079312	0	+	.	gene_id "ENSMUSG00000109311.3"; transcript_id "ENSMUST00000307740.1"; gene_type "lncRNA"; gene_name "AI314278"; transcript_type "lncRNA"; transcript_name "AI314278-209"; level 2; mgi_id "MGI:2141898"; tag "TAGENE"; havana_gene "OTTMUSG00000059644.1";
chr7	HAVANA	exon	89075489	89075656	0	+	.	gene_id "ENSMUSG00000109311.3"; transcript_id "ENSMUST00000209026.3"; gene_type "lncRNA"; gene_name "AI314278"; transcript_type "lncRNA"; transcript_name "AI314278-202"; exon_number 2; exon_id "ENSMUSE00001607959.1"; level 2; transcript_support_level "1"; mgi_id "MGI:2141898"; tag "basic"; tag "TAGENE"; havana_gene "OTTMUSG00000059644.1"; havana_transcript "OTTMUST00000146244.1";
chr7	HAVANA	exon	89075489	89075656	0	+	.	gene_id "ENSMUSG00000109311.3"; transcript_id "ENSMUST00000307739.1"; gene_type "lncRNA"; gene_name "AI314278"; transcript_type "lncRNA"; transcript_name "AI314278-208"; exon_number 2; exon_id "ENSMUSE00001607959.1"; level 2; mgi_id "MGI:2141898"; tag "basic"; tag "TAGENE"; havana_gene "OTTMUSG00000059644.1";
chr7	ENSEMBL_gcm37	exon	89075489	89075656	0.00682616657915464	+	.	gene_id "ENSMUSG00000109311.3"; transcript_id "ENSMUSG00000109311.3_tx_11"; exon_id "chr7_89075489_89075656_+"; exonnum "4"; txlen "813";
chr7	ENSEMBL_gcm37	exon	89075489	89075656	0.0862078748823276	+	.	gene_id "ENSMUSG00000109311.3"; transcript_id "ENSMUSG00000109311.3_tx_7"; exon_id "chr7_89075489_89075656_+"; exonnum "2"; txlen "516";
chr7	HAVANA	exon	89075512	89075656	0	+	.	gene_id "ENSMUSG00000109311.3"; transcript_id "ENSMUST00000307737.1"; gene_type "lncRNA"; gene_name "AI314278"; transcript_type "lncRNA"; transcript_name "AI314278-206"; exon_number 1; exon_id "ENSMUSE00001607983.1"; level 2; mgi_id "MGI:2141898"; tag "TAGENE"; havana_gene "OTTMUSG00000059644.1";
chr7	HAVANA	transcript	89075512	89120174	0	+	.	gene_id "ENSMUSG00000109311.3"; transcript_id "ENSMUST00000307737.1"; gene_type "lncRNA"; gene_name "AI314278"; transcript_type "lncRNA"; transcript_name "AI314278-206"; level 2; mgi_id "MGI:2141898"; tag "TAGENE"; havana_gene "OTTMUSG00000059644.1";
chr7	HAVANA	exon	89075514	89075627	0	+	.	gene_id "ENSMUSG00000109311.3"; transcript_id "ENSMUST00000307741.1"; gene_type "lncRNA"; gene_name "AI314278"; transcript_type "lncRNA"; transcript_name "AI314278-210"; exon_number 1; exon_id "ENSMUSE00001607963.1"; level 2; mgi_id "MGI:2141898"; tag "TAGENE"; havana_gene "OTTMUSG00000059644.1";
chr7	HAVANA	exon	89075514	89075656	0	+	.	gene_id "ENSMUSG00000109311.3"; transcript_id "ENSMUST00000307734.1"; gene_type "lncRNA"; gene_name "AI314278"; transcript_type "lncRNA"; transcript_name "AI314278-203"; exon_number 1; exon_id "ENSMUSE00001607978.1"; level 2; mgi_id "MGI:2141898"; tag "basic"; tag "Ensembl_canonical"; tag "GENCODE_Primary"; tag "TAGENE"; havana_gene "OTTMUSG00000059644.1";
chr7	HAVANA	transcript	89075514	89079315	0	+	.	gene_id "ENSMUSG00000109311.3"; transcript_id "ENSMUST00000307741.1"; gene_type "lncRNA"; gene_name "AI314278"; transcript_type "lncRNA"; transcript_name "AI314278-210"; level 2; mgi_id "MGI:2141898"; tag "TAGENE"; havana_gene "OTTMUSG00000059644.1";
chr7	HAVANA	transcript	89075514	89149758	0	+	.	gene_id "ENSMUSG00000109311.3"; transcript_id "ENSMUST00000307734.1"; gene_type "lncRNA"; gene_name "AI314278"; transcript_type "lncRNA"; transcript_name "AI314278-203"; level 2; mgi_id "MGI:2141898"; tag "basic"; tag "Ensembl_canonical"; tag "GENCODE_Primary"; tag "TAGENE"; havana_gene "OTTMUSG00000059644.1";
chr7	HAVANA	exon	89075517	89075656	0	+	.	gene_id "ENSMUSG00000109311.3"; transcript_id "ENSMUST00000207391.3"; gene_type "lncRNA"; gene_name "AI314278"; transcript_type "lncRNA"; transcript_name "AI314278-201"; exon_number 1; exon_id "ENSMUSE00001607960.1"; level 2; transcript_support_level "3"; mgi_id "MGI:2141898"; tag "basic"; tag "TAGENE"; havana_gene "OTTMUSG00000059644.1"; havana_transcript "OTTMUST00000146245.1";
chr7	HAVANA	transcript	89075517	89091136	0	+	.	gene_id "ENSMUSG00000109311.3"; transcript_id "ENSMUST00000207391.3"; gene_type "lncRNA"; gene_name "AI314278"; transcript_type "lncRNA"; transcript_name "AI314278-201"; level 2; transcript_support_level "3"; mgi_id "MGI:2141898"; tag "basic"; tag "TAGENE"; havana_gene "OTTMUSG00000059644.1"; havana_transcript "OTTMUST00000146245.1";
chr7	HAVANA	exon	89075521	89075656	0	+	.	gene_id "ENSMUSG00000109311.3"; transcript_id "ENSMUST00000307735.1"; gene_type "lncRNA"; gene_name "AI314278"; transcript_type "lncRNA"; transcript_name "AI314278-204"; exon_number 1; exon_id "ENSMUSE00001607980.1"; level 2; mgi_id "MGI:2141898"; tag "basic"; tag "TAGENE"; havana_gene "OTTMUSG00000059644.1";
chr7	HAVANA	transcript	89075521	89145284	0	+	.	gene_id "ENSMUSG00000109311.3"; transcript_id "ENSMUST00000307735.1"; gene_type "lncRNA"; gene_name "AI314278"; transcript_type "lncRNA"; transcript_name "AI314278-204"; level 2; mgi_id "MGI:2141898"; tag "basic"; tag "TAGENE"; havana_gene "OTTMUSG00000059644.1";
chr7	HAVANA	exon	89075524	89075656	0	+	.	gene_id "ENSMUSG00000109311.3"; transcript_id "ENSMUST00000307736.1"; gene_type "lncRNA"; gene_name "AI314278"; transcript_type "lncRNA"; transcript_name "AI314278-205"; exon_number 1; exon_id "ENSMUSE00001607968.1"; level 2; mgi_id "MGI:2141898"; tag "TAGENE"; havana_gene "OTTMUSG00000059644.1";
chr7	HAVANA	transcript	89075524	89120488	0	+	.	gene_id "ENSMUSG00000109311.3"; transcript_id "ENSMUST00000307736.1"; gene_type "lncRNA"; gene_name "AI314278"; transcript_type "lncRNA"; transcript_name "AI314278-205"; level 2; mgi_id "MGI:2141898"; tag "TAGENE"; havana_gene "OTTMUSG00000059644.1";
chr7	HAVANA	exon	89075555	89075656	0	+	.	gene_id "ENSMUSG00000109311.3"; transcript_id "ENSMUST00000307738.1"; gene_type "lncRNA"; gene_name "AI314278"; transcript_type "lncRNA"; transcript_name "AI314278-207"; exon_number 1; exon_id "ENSMUSE00001607964.1"; level 2; mgi_id "MGI:2141898"; tag "TAGENE"; havana_gene "OTTMUSG00000059644.1";
chr7	HAVANA	transcript	89075555	89092372	0	+	.	gene_id "ENSMUSG00000109311.3"; transcript_id "ENSMUST00000307738.1"; gene_type "lncRNA"; gene_name "AI314278"; transcript_type "lncRNA"; transcript_name "AI314278-207"; level 2; mgi_id "MGI:2141898"; tag "TAGENE"; havana_gene "OTTMUSG00000059644.1";
chr7	HAVANA	exon	89078240	89078490	0	+	.	gene_id "ENSMUSG00000109311.3"; transcript_id "ENSMUST00000307743.1"; gene_type "lncRNA"; gene_name "AI314278"; transcript_type "lncRNA"; transcript_name "AI314278-212"; exon_number 1; exon_id "ENSMUSE00001607961.1"; level 2; mgi_id "MGI:2141898"; tag "TAGENE"; havana_gene "OTTMUSG00000059644.1";
chr7	HAVANA	transcript	89078240	89079308	0	+	.	gene_id "ENSMUSG00000109311.3"; transcript_id "ENSMUST00000307743.1"; gene_type "lncRNA"; gene_name "AI314278"; transcript_type "lncRNA"; transcript_name "AI314278-212"; level 2; mgi_id "MGI:2141898"; tag "TAGENE"; havana_gene "OTTMUSG00000059644.1";
chr7	HAVANA	exon	89078242	89078396	0	+	.	gene_id "ENSMUSG00000109311.3"; transcript_id "ENSMUST00000307742.1"; gene_type "lncRNA"; gene_name "AI314278"; transcript_type "lncRNA"; transcript_name "AI314278-211"; exon_number 1; exon_id "ENSMUSE00001607976.1"; level 2; mgi_id "MGI:2141898"; tag "TAGENE"; havana_gene "OTTMUSG00000059644.1";
chr7	HAVANA	transcript	89078242	89079311	0	+	.	gene_id "ENSMUSG00000109311.3"; transcript_id "ENSMUST00000307742.1"; gene_type "lncRNA"; gene_name "AI314278"; transcript_type "lncRNA"; transcript_name "AI314278-211"; level 2; mgi_id "MGI:2141898"; tag "TAGENE"; havana_gene "OTTMUSG00000059644.1";
chr7	HAVANA	exon	89078243	89078485	0	+	.	gene_id "ENSMUSG00000109311.3"; transcript_id "ENSMUST00000307744.1"; gene_type "lncRNA"; gene_name "AI314278"; transcript_type "lncRNA"; transcript_name "AI314278-213"; exon_number 1; exon_id "ENSMUSE00001607957.1"; level 2; mgi_id "MGI:2141898"; tag "TAGENE"; havana_gene "OTTMUSG00000059644.1";
chr7	HAVANA	transcript	89078243	89079306	0	+	.	gene_id "ENSMUSG00000109311.3"; transcript_id "ENSMUST00000307744.1"; gene_type "lncRNA"; gene_name "AI314278"; transcript_type "lncRNA"; transcript_name "AI314278-213"; level 2; mgi_id "MGI:2141898"; tag "TAGENE"; havana_gene "OTTMUSG00000059644.1";
chr7	HAVANA	exon	89079056	89079306	0	+	.	gene_id "ENSMUSG00000109311.3"; transcript_id "ENSMUST00000307739.1"; gene_type "lncRNA"; gene_name "AI314278"; transcript_type "lncRNA"; transcript_name "AI314278-208"; exon_number 3; exon_id "ENSMUSE00001607967.1"; level 2; mgi_id "MGI:2141898"; tag "basic"; tag "TAGENE"; havana_gene "OTTMUSG00000059644.1";
chr7	HAVANA	exon	89079056	89079306	0	+	.	gene_id "ENSMUSG00000109311.3"; transcript_id "ENSMUST00000307744.1"; gene_type "lncRNA"; gene_name "AI314278"; transcript_type "lncRNA"; transcript_name "AI314278-213"; exon_number 2; exon_id "ENSMUSE00001607967.1"; level 2; mgi_id "MGI:2141898"; tag "TAGENE"; havana_gene "OTTMUSG00000059644.1";
chr7	HAVANA	exon	89079056	89079308	0	+	.	gene_id "ENSMUSG00000109311.3"; transcript_id "ENSMUST00000307743.1"; gene_type "lncRNA"; gene_name "AI314278"; transcript_type "lncRNA"; transcript_name "AI314278-212"; exon_number 2; exon_id "ENSMUSE00001607979.1"; level 2; mgi_id "MGI:2141898"; tag "TAGENE"; havana_gene "OTTMUSG00000059644.1";
chr7	HAVANA	exon	89079056	89079311	0	+	.	gene_id "ENSMUSG00000109311.3"; transcript_id "ENSMUST00000307742.1"; gene_type "lncRNA"; gene_name "AI314278"; transcript_type "lncRNA"; transcript_name "AI314278-211"; exon_number 2; exon_id "ENSMUSE00001607975.1"; level 2; mgi_id "MGI:2141898"; tag "TAGENE"; havana_gene "OTTMUSG00000059644.1";
chr7	ENSEMBL_gcm37	exon	89079056	89079311	0.0862078748823276	+	.	gene_id "ENSMUSG00000109311.3"; transcript_id "ENSMUSG00000109311.3_tx_7"; exon_id "chr7_89079056_89079311_+"; exonnum "3"; txlen "516";
chr7	HAVANA	exon	89079056	89079312	0	+	.	gene_id "ENSMUSG00000109311.3"; transcript_id "ENSMUST00000307740.1"; gene_type "lncRNA"; gene_name "AI314278"; transcript_type "lncRNA"; transcript_name "AI314278-209"; exon_number 2; exon_id "ENSMUSE00001607977.1"; level 2; mgi_id "MGI:2141898"; tag "TAGENE"; havana_gene "OTTMUSG00000059644.1";
chr7	HAVANA	exon	89079056	89079315	0	+	.	gene_id "ENSMUSG00000109311.3"; transcript_id "ENSMUST00000307741.1"; gene_type "lncRNA"; gene_name "AI314278"; transcript_type "lncRNA"; transcript_name "AI314278-210"; exon_number 2; exon_id "ENSMUSE00001607981.1"; level 2; mgi_id "MGI:2141898"; tag "TAGENE"; havana_gene "OTTMUSG00000059644.1";
chr7	HAVANA	exon	89079056	89081285	0	+	.	gene_id "ENSMUSG00000109311.3"; transcript_id "ENSMUST00000209026.3"; gene_type "lncRNA"; gene_name "AI314278"; transcript_type "lncRNA"; transcript_name "AI314278-202"; exon_number 3; exon_id "ENSMUSE00001607966.1"; level 2; transcript_support_level "1"; mgi_id "MGI:2141898"; tag "basic"; tag "TAGENE"; havana_gene "OTTMUSG00000059644.1"; havana_transcript "OTTMUST00000146244.1";
chr7	HAVANA	exon	89090715	89090813	0	+	.	gene_id "ENSMUSG00000109311.3"; transcript_id "ENSMUST00000307737.1"; gene_type "lncRNA"; gene_name "AI314278"; transcript_type "lncRNA"; transcript_name "AI314278-206"; exon_number 2; exon_id "ENSMUSE00001607965.1"; level 2; mgi_id "MGI:2141898"; tag "TAGENE"; havana_gene "OTTMUSG00000059644.1";
chr7	HAVANA	exon	89090715	89090813	0	+	.	gene_id "ENSMUSG00000109311.3"; transcript_id "ENSMUST00000307735.1"; gene_type "lncRNA"; gene_name "AI314278"; transcript_type "lncRNA"; transcript_name "AI314278-204"; exon_number 2; exon_id "ENSMUSE00001607965.1"; level 2; mgi_id "MGI:2141898"; tag "basic"; tag "TAGENE"; havana_gene "OTTMUSG00000059644.1";
chr7	HAVANA	exon	89090715	89090813	0	+	.	gene_id "ENSMUSG00000109311.3"; transcript_id "ENSMUST00000307738.1"; gene_type "lncRNA"; gene_name "AI314278"; transcript_type "lncRNA"; transcript_name "AI314278-207"; exon_number 2; exon_id "ENSMUSE00001607965.1"; level 2; mgi_id "MGI:2141898"; tag "TAGENE"; havana_gene "OTTMUSG00000059644.1";
chr7	ENSEMBL_gcm37	exon	89090715	89090813	0.00682616657915464	+	.	gene_id "ENSMUSG00000109311.3"; transcript_id "ENSMUSG00000109311.3_tx_11"; exon_id "chr7_89090715_89090813_+"; exonnum "5"; txlen "813";
chr7	HAVANA	exon	89090715	89091136	0	+	.	gene_id "ENSMUSG00000109311.3"; transcript_id "ENSMUST00000207391.3"; gene_type "lncRNA"; gene_name "AI314278"; transcript_type "lncRNA"; transcript_name "AI314278-201"; exon_number 2; exon_id "ENSMUSE00001607973.1"; level 2; transcript_support_level "3"; mgi_id "MGI:2141898"; tag "basic"; tag "TAGENE"; havana_gene "OTTMUSG00000059644.1"; havana_transcript "OTTMUST00000146245.1";
chr7	HAVANA	exon	89092115	89092372	0	+	.	gene_id "ENSMUSG00000109311.3"; transcript_id "ENSMUST00000307738.1"; gene_type "lncRNA"; gene_name "AI314278"; transcript_type "lncRNA"; transcript_name "AI314278-207"; exon_number 3; exon_id "ENSMUSE00001607982.1"; level 2; mgi_id "MGI:2141898"; tag "TAGENE"; havana_gene "OTTMUSG00000059644.1";
chr7	HAVANA	exon	89120102	89120174	0	+	.	gene_id "ENSMUSG00000109311.3"; transcript_id "ENSMUST00000307737.1"; gene_type "lncRNA"; gene_name "AI314278"; transcript_type "lncRNA"; transcript_name "AI314278-206"; exon_number 3; exon_id "ENSMUSE00001607972.1"; level 2; mgi_id "MGI:2141898"; tag "TAGENE"; havana_gene "OTTMUSG00000059644.1";
chr7	ENSEMBL_gcm37	exon	89120102	89120174	0.00682616657915464	+	.	gene_id "ENSMUSG00000109311.3"; transcript_id "ENSMUSG00000109311.3_tx_11"; exon_id "chr7_89120102_89120174_+"; exonnum "6"; txlen "813";
chr7	HAVANA	exon	89120102	89120488	0	+	.	gene_id "ENSMUSG00000109311.3"; transcript_id "ENSMUST00000307736.1"; gene_type "lncRNA"; gene_name "AI314278"; transcript_type "lncRNA"; transcript_name "AI314278-205"; exon_number 2; exon_id "ENSMUSE00001607962.1"; level 2; mgi_id "MGI:2141898"; tag "TAGENE"; havana_gene "OTTMUSG00000059644.1";
chr7	sragcm37_es	exon	89122535	89122735	0.0113508560096282	+	.	gene_id "sragcm37_gene_6308"; transcript_id "sragcm37_gene_6308_tx_1"; exon_id "chr7_89122535_89122735_+"; exonnum "1"; txlen "855";
chr7	sragcm37_mid	exon	89122820	89122915	0.0113508560096282	+	.	gene_id "sragcm37_gene_6308"; transcript_id "sragcm37_gene_6308_tx_1"; exon_id "chr7_89122820_89122915_+"; exonnum "2"; txlen "855";
chr7	sragcm37_ss	exon	89123412	89123969	0.0113508560096282	+	.	gene_id "sragcm37_gene_6308"; transcript_id "sragcm37_gene_6308_tx_1"; exon_id "chr7_89123412_89123969_+"; exonnum "3"; txlen "855";
chr7	HAVANA	exon	89144968	89145284	0	+	.	gene_id "ENSMUSG00000109311.3"; transcript_id "ENSMUST00000307735.1"; gene_type "lncRNA"; gene_name "AI314278"; transcript_type "lncRNA"; transcript_name "AI314278-204"; exon_number 3; exon_id "ENSMUSE00001607958.1"; level 2; mgi_id "MGI:2141898"; tag "basic"; tag "TAGENE"; havana_gene "OTTMUSG00000059644.1";
chr7	HAVANA	exon	89148769	89149758	0	+	.	gene_id "ENSMUSG00000109311.3"; transcript_id "ENSMUST00000307734.1"; gene_type "lncRNA"; gene_name "AI314278"; transcript_type "lncRNA"; transcript_name "AI314278-203"; exon_number 2; exon_id "ENSMUSE00001607969.1"; level 2; mgi_id "MGI:2141898"; tag "basic"; tag "Ensembl_canonical"; tag "GENCODE_Primary"; tag "TAGENE"; havana_gene "OTTMUSG00000059644.1";
chr7	HAVANA	exon	89159210	89159390	0	+	.	gene_id "ENSMUSG00000030623.6"; transcript_id "ENSMUST00000209064.3"; gene_type "lncRNA"; gene_name "Prss23os"; transcript_type "lncRNA"; transcript_name "Prss23os-204"; exon_number 1; exon_id "ENSMUSE00001612438.1"; level 2; transcript_support_level "5"; mgi_id "MGI:1916654"; tag "RNA_Seq_supported_partial"; tag "basic"; tag "Ensembl_canonical"; tag "GENCODE_Primary"; tag "TAGENE"; havana_gene "OTTMUSG00000042355.1"; havana_transcript "OTTMUST00000146250.1";
chr7	HAVANA	transcript	89159210	89161081	0	+	.	gene_id "ENSMUSG00000030623.6"; transcript_id "ENSMUST00000209064.3"; gene_type "lncRNA"; gene_name "Prss23os"; transcript_type "lncRNA"; transcript_name "Prss23os-204"; level 2; transcript_support_level "5"; mgi_id "MGI:1916654"; tag "RNA_Seq_supported_partial"; tag "basic"; tag "Ensembl_canonical"; tag "GENCODE_Primary"; tag "TAGENE"; havana_gene "OTTMUSG00000042355.1"; havana_transcript "OTTMUST00000146250.1";
chr7	HAVANA	gene	89159210	89161085	0	+	.	gene_id "ENSMUSG00000030623.6"; gene_type "lncRNA"; gene_name "Prss23os"; level 2; mgi_id "MGI:1916654"; havana_gene "OTTMUSG00000042355.1";
chr7	HAVANA	transcript	89159215	89161081	0	+	.	gene_id "ENSMUSG00000030623.6"; transcript_id "ENSMUST00000179361.3"; gene_type "lncRNA"; gene_name "Prss23os"; transcript_type "lncRNA"; transcript_name "Prss23os-202"; level 2; transcript_support_level "NA"; mgi_id "MGI:1916654"; tag "TAGENE"; havana_gene "OTTMUSG00000042355.1"; havana_transcript "OTTMUST00000111620.1";
chr7	HAVANA	exon	89159215	89161081	0	+	.	gene_id "ENSMUSG00000030623.6"; transcript_id "ENSMUST00000179361.3"; gene_type "lncRNA"; gene_name "Prss23os"; transcript_type "lncRNA"; transcript_name "Prss23os-202"; exon_number 1; exon_id "ENSMUSE00001612440.1"; level 2; transcript_support_level "NA"; mgi_id "MGI:1916654"; tag "TAGENE"; havana_gene "OTTMUSG00000042355.1"; havana_transcript "OTTMUST00000111620.1";
chr7	HAVANA	exon	89159219	89160218	0	+	.	gene_id "ENSMUSG00000030623.6"; transcript_id "ENSMUST00000310105.1"; gene_type "lncRNA"; gene_name "Prss23os"; transcript_type "lncRNA"; transcript_name "Prss23os-205"; exon_number 1; exon_id "ENSMUSE00001612435.1"; level 2; mgi_id "MGI:1916654"; tag "TAGENE"; havana_gene "OTTMUSG00000042355.1";
chr7	HAVANA	transcript	89159219	89161085	0	+	.	gene_id "ENSMUSG00000030623.6"; transcript_id "ENSMUST00000310105.1"; gene_type "lncRNA"; gene_name "Prss23os"; transcript_type "lncRNA"; transcript_name "Prss23os-205"; level 2; mgi_id "MGI:1916654"; tag "TAGENE"; havana_gene "OTTMUSG00000042355.1";
chr7	HAVANA	exon	89159225	89160218	0	+	.	gene_id "ENSMUSG00000030623.6"; transcript_id "ENSMUST00000310106.1"; gene_type "lncRNA"; gene_name "Prss23os"; transcript_type "lncRNA"; transcript_name "Prss23os-206"; exon_number 1; exon_id "ENSMUSE00001612437.1"; level 2; mgi_id "MGI:1916654"; tag "basic"; tag "TAGENE"; havana_gene "OTTMUSG00000042355.1";
chr7	HAVANA	transcript	89159225	89160912	0	+	.	gene_id "ENSMUSG00000030623.6"; transcript_id "ENSMUST00000310106.1"; gene_type "lncRNA"; gene_name "Prss23os"; transcript_type "lncRNA"; transcript_name "Prss23os-206"; level 2; mgi_id "MGI:1916654"; tag "basic"; tag "TAGENE"; havana_gene "OTTMUSG00000042355.1";
chr7	HAVANA	exon	89159231	89159390	0	+	.	gene_id "ENSMUSG00000030623.6"; transcript_id "ENSMUST00000032858.4"; gene_type "lncRNA"; gene_name "Prss23os"; transcript_type "lncRNA"; transcript_name "Prss23os-201"; exon_number 1; exon_id "ENSMUSE00000425976.2"; level 2; transcript_support_level "2"; mgi_id "MGI:1916654"; havana_gene "OTTMUSG00000042355.1"; havana_transcript "OTTMUST00000111621.1";
chr7	HAVANA	transcript	89159231	89159699	0	+	.	gene_id "ENSMUSG00000030623.6"; transcript_id "ENSMUST00000032858.4"; gene_type "lncRNA"; gene_name "Prss23os"; transcript_type "lncRNA"; transcript_name "Prss23os-201"; level 2; transcript_support_level "2"; mgi_id "MGI:1916654"; havana_gene "OTTMUSG00000042355.1"; havana_transcript "OTTMUST00000111621.1";
chr7	HAVANA	exon	89159236	89159390	0	+	.	gene_id "ENSMUSG00000030623.6"; transcript_id "ENSMUST00000208814.2"; gene_type "lncRNA"; gene_name "Prss23os"; transcript_type "lncRNA"; transcript_name "Prss23os-203"; exon_number 1; exon_id "ENSMUSE00001378919.2"; level 2; transcript_support_level "5"; mgi_id "MGI:1916654"; tag "RNA_Seq_supported_only"; havana_gene "OTTMUSG00000042355.1"; havana_transcript "OTTMUST00000146251.1";
chr7	HAVANA	transcript	89159236	89160913	0	+	.	gene_id "ENSMUSG00000030623.6"; transcript_id "ENSMUST00000208814.2"; gene_type "lncRNA"; gene_name "Prss23os"; transcript_type "lncRNA"; transcript_name "Prss23os-203"; level 2; transcript_support_level "5"; mgi_id "MGI:1916654"; tag "RNA_Seq_supported_only"; havana_gene "OTTMUSG00000042355.1"; havana_transcript "OTTMUST00000146251.1";
chr7	HAVANA	exon	89159526	89159699	0	+	.	gene_id "ENSMUSG00000030623.6"; transcript_id "ENSMUST00000032858.4"; gene_type "lncRNA"; gene_name "Prss23os"; transcript_type "lncRNA"; transcript_name "Prss23os-201"; exon_number 2; exon_id "ENSMUSE00000201405.4"; level 2; transcript_support_level "2"; mgi_id "MGI:1916654"; havana_gene "OTTMUSG00000042355.1"; havana_transcript "OTTMUST00000111621.1";
chr7	HAVANA	exon	89159526	89160218	0	+	.	gene_id "ENSMUSG00000030623.6"; transcript_id "ENSMUST00000209064.3"; gene_type "lncRNA"; gene_name "Prss23os"; transcript_type "lncRNA"; transcript_name "Prss23os-204"; exon_number 2; exon_id "ENSMUSE00001612439.1"; level 2; transcript_support_level "5"; mgi_id "MGI:1916654"; tag "RNA_Seq_supported_partial"; tag "basic"; tag "Ensembl_canonical"; tag "GENCODE_Primary"; tag "TAGENE"; havana_gene "OTTMUSG00000042355.1"; havana_transcript "OTTMUST00000146250.1";
chr7	HAVANA	exon	89159526	89160218	0	+	.	gene_id "ENSMUSG00000030623.6"; transcript_id "ENSMUST00000208814.2"; gene_type "lncRNA"; gene_name "Prss23os"; transcript_type "lncRNA"; transcript_name "Prss23os-203"; exon_number 2; exon_id "ENSMUSE00001612439.1"; level 2; transcript_support_level "5"; mgi_id "MGI:1916654"; tag "RNA_Seq_supported_only"; havana_gene "OTTMUSG00000042355.1"; havana_transcript "OTTMUST00000146251.1";
chr7	HAVANA	exon	89160787	89160912	0	+	.	gene_id "ENSMUSG00000030623.6"; transcript_id "ENSMUST00000310106.1"; gene_type "lncRNA"; gene_name "Prss23os"; transcript_type "lncRNA"; transcript_name "Prss23os-206"; exon_number 2; exon_id "ENSMUSE00001612441.1"; level 2; mgi_id "MGI:1916654"; tag "basic"; tag "TAGENE"; havana_gene "OTTMUSG00000042355.1";
chr7	HAVANA	exon	89160787	89160913	0	+	.	gene_id "ENSMUSG00000030623.6"; transcript_id "ENSMUST00000208814.2"; gene_type "lncRNA"; gene_name "Prss23os"; transcript_type "lncRNA"; transcript_name "Prss23os-203"; exon_number 3; exon_id "ENSMUSE00001380636.2"; level 2; transcript_support_level "5"; mgi_id "MGI:1916654"; tag "RNA_Seq_supported_only"; havana_gene "OTTMUSG00000042355.1"; havana_transcript "OTTMUST00000146251.1";
chr7	HAVANA	exon	89160979	89161081	0	+	.	gene_id "ENSMUSG00000030623.6"; transcript_id "ENSMUST00000209064.3"; gene_type "lncRNA"; gene_name "Prss23os"; transcript_type "lncRNA"; transcript_name "Prss23os-204"; exon_number 3; exon_id "ENSMUSE00001376354.2"; level 2; transcript_support_level "5"; mgi_id "MGI:1916654"; tag "RNA_Seq_supported_partial"; tag "basic"; tag "Ensembl_canonical"; tag "GENCODE_Primary"; tag "TAGENE"; havana_gene "OTTMUSG00000042355.1"; havana_transcript "OTTMUST00000146250.1";
chr7	HAVANA	exon	89160979	89161085	0	+	.	gene_id "ENSMUSG00000030623.6"; transcript_id "ENSMUST00000310105.1"; gene_type "lncRNA"; gene_name "Prss23os"; transcript_type "lncRNA"; transcript_name "Prss23os-205"; exon_number 2; exon_id "ENSMUSE00001612436.1"; level 2; mgi_id "MGI:1916654"; tag "TAGENE"; havana_gene "OTTMUSG00000042355.1";
chr7	sragcm37_es	exon	89190516	89190629	0.0137519365047238	+	.	gene_id "ENSMUSG00000108875.3"; transcript_id "ENSMUSG00000108875.3_tx_11"; exon_id "chr7_89190516_89190629_+"; exonnum "1"; txlen "1085";
chr7	sragcm37_es	exon	89190516	89190629	0.01231478166099	+	.	gene_id "ENSMUSG00000108875.3"; transcript_id "ENSMUSG00000108875.3_tx_12"; exon_id "chr7_89190516_89190629_+"; exonnum "1"; txlen "838";
chr7	sragcm37_es	exon	89190516	89190629	0.01231478166099	+	.	gene_id "ENSMUSG00000108875.3"; transcript_id "ENSMUSG00000108875.3_tx_13"; exon_id "chr7_89190516_89190629_+"; exonnum "1"; txlen "2083";
chr7	sragcm37_es	exon	89190516	89190629	0.00738886899659402	+	.	gene_id "ENSMUSG00000108875.3"; transcript_id "ENSMUSG00000108875.3_tx_17"; exon_id "chr7_89190516_89190629_+"; exonnum "1"; txlen "1736";
chr7	sragcm37_es	exon	89190516	89190629	0.00738886899659402	+	.	gene_id "ENSMUSG00000108875.3"; transcript_id "ENSMUSG00000108875.3_tx_18"; exon_id "chr7_89190516_89190629_+"; exonnum "1"; txlen "745";
chr7	sragcm37_es	exon	89190516	89190629	0.00738886899659402	+	.	gene_id "ENSMUSG00000108875.3"; transcript_id "ENSMUSG00000108875.3_tx_19"; exon_id "chr7_89190516_89190629_+"; exonnum "1"; txlen "1990";
chr7	sragcm37_es	exon	89190516	89190629	0.00656788355252802	+	.	gene_id "ENSMUSG00000108875.3"; transcript_id "ENSMUSG00000108875.3_tx_20"; exon_id "chr7_89190516_89190629_+"; exonnum "1"; txlen "1590";
chr7	sragcm37_es	exon	89190516	89190629	0.00656788355252802	+	.	gene_id "ENSMUSG00000108875.3"; transcript_id "ENSMUSG00000108875.3_tx_21"; exon_id "chr7_89190516_89190629_+"; exonnum "1"; txlen "1844";
chr7	sragcm37_es	exon	89190516	89190629	0.00656788355252802	+	.	gene_id "ENSMUSG00000108875.3"; transcript_id "ENSMUSG00000108875.3_tx_22"; exon_id "chr7_89190516_89190629_+"; exonnum "1"; txlen "1497";
chr7	sragcm37_es	exon	89190516	89190629	0.00656788355252802	+	.	gene_id "ENSMUSG00000108875.3"; transcript_id "ENSMUSG00000108875.3_tx_23"; exon_id "chr7_89190516_89190629_+"; exonnum "1"; txlen "1450";
chr7	sragcm37_es	exon	89190516	89190629	0.00656788355252802	+	.	gene_id "ENSMUSG00000108875.3"; transcript_id "ENSMUSG00000108875.3_tx_24"; exon_id "chr7_89190516_89190629_+"; exonnum "1"; txlen "1751";
chr7	sragcm37_es	exon	89190516	89190629	0.0254505487660461	+	.	gene_id "ENSMUSG00000108875.3"; transcript_id "ENSMUSG00000108875.3_tx_3"; exon_id "chr7_89190516_89190629_+"; exonnum "1"; txlen "584";
chr7	sragcm37_es	exon	89190516	89190629	0.013956752549122	+	.	gene_id "ENSMUSG00000108875.3"; transcript_id "ENSMUSG00000108875.3_tx_8"; exon_id "chr7_89190516_89190629_+"; exonnum "1"; txlen "1829";
chr7	sragcm37_es	exon	89190516	89190629	0.013956752549122	+	.	gene_id "ENSMUSG00000108875.3"; transcript_id "ENSMUSG00000108875.3_tx_9"; exon_id "chr7_89190516_89190629_+"; exonnum "1"; txlen "1689";
chr7	sragcm37_mid	exon	89198648	89198775	0.112278592472624	+	.	gene_id "ENSMUSG00000108875.3"; transcript_id "ENSMUSG00000108875.3_tx_1"; exon_id "chr7_89198648_89198775_+"; exonnum "1"; txlen "1111";
chr7	sragcm37_mid	exon	89198648	89198775	0.0137519365047238	+	.	gene_id "ENSMUSG00000108875.3"; transcript_id "ENSMUSG00000108875.3_tx_11"; exon_id "chr7_89198648_89198775_+"; exonnum "2"; txlen "1085";
chr7	sragcm37_mid	exon	89198648	89198775	0.01231478166099	+	.	gene_id "ENSMUSG00000108875.3"; transcript_id "ENSMUSG00000108875.3_tx_12"; exon_id "chr7_89198648_89198775_+"; exonnum "2"; txlen "838";
chr7	sragcm37_mid	exon	89198648	89198775	0.01231478166099	+	.	gene_id "ENSMUSG00000108875.3"; transcript_id "ENSMUSG00000108875.3_tx_13"; exon_id "chr7_89198648_89198775_+"; exonnum "2"; txlen "2083";
chr7	sragcm37_mid	exon	89198648	89198775	0.0117171175951639	+	.	gene_id "ENSMUSG00000108875.3"; transcript_id "ENSMUSG00000108875.3_tx_14"; exon_id "chr7_89198648_89198775_+"; exonnum "1"; txlen "1429";
chr7	sragcm37_mid	exon	89198648	89198775	0.00834611501790669	+	.	gene_id "ENSMUSG00000108875.3"; transcript_id "ENSMUSG00000108875.3_tx_15"; exon_id "chr7_89198648_89198775_+"; exonnum "1"; txlen "1515";
chr7	sragcm37_mid	exon	89198648	89198775	0.00738886899659402	+	.	gene_id "ENSMUSG00000108875.3"; transcript_id "ENSMUSG00000108875.3_tx_17"; exon_id "chr7_89198648_89198775_+"; exonnum "2"; txlen "1736";
chr7	sragcm37_mid	exon	89198648	89198775	0.00738886899659402	+	.	gene_id "ENSMUSG00000108875.3"; transcript_id "ENSMUSG00000108875.3_tx_18"; exon_id "chr7_89198648_89198775_+"; exonnum "2"; txlen "745";
chr7	sragcm37_mid	exon	89198648	89198775	0.00738886899659402	+	.	gene_id "ENSMUSG00000108875.3"; transcript_id "ENSMUSG00000108875.3_tx_19"; exon_id "chr7_89198648_89198775_+"; exonnum "2"; txlen "1990";
chr7	sragcm37_mid	exon	89198648	89198775	0.00656788355252802	+	.	gene_id "ENSMUSG00000108875.3"; transcript_id "ENSMUSG00000108875.3_tx_20"; exon_id "chr7_89198648_89198775_+"; exonnum "2"; txlen "1590";
chr7	sragcm37_mid	exon	89198648	89198775	0.00656788355252802	+	.	gene_id "ENSMUSG00000108875.3"; transcript_id "ENSMUSG00000108875.3_tx_21"; exon_id "chr7_89198648_89198775_+"; exonnum "2"; txlen "1844";
chr7	sragcm37_mid	exon	89198648	89198775	0.00656788355252802	+	.	gene_id "ENSMUSG00000108875.3"; transcript_id "ENSMUSG00000108875.3_tx_22"; exon_id "chr7_89198648_89198775_+"; exonnum "2"; txlen "1497";
chr7	sragcm37_mid	exon	89198648	89198775	0.00656788355252802	+	.	gene_id "ENSMUSG00000108875.3"; transcript_id "ENSMUSG00000108875.3_tx_23"; exon_id "chr7_89198648_89198775_+"; exonnum "2"; txlen "1450";
chr7	sragcm37_mid	exon	89198648	89198775	0.00656788355252802	+	.	gene_id "ENSMUSG00000108875.3"; transcript_id "ENSMUSG00000108875.3_tx_24"; exon_id "chr7_89198648_89198775_+"; exonnum "2"; txlen "1751";
chr7	sragcm37_mid	exon	89198648	89198775	0.00571242638072517	+	.	gene_id "ENSMUSG00000108875.3"; transcript_id "ENSMUSG00000108875.3_tx_26"; exon_id "chr7_89198648_89198775_+"; exonnum "1"; txlen "1880";
chr7	sragcm37_mid	exon	89198648	89198775	0.00412429698334848	+	.	gene_id "ENSMUSG00000108875.3"; transcript_id "ENSMUSG00000108875.3_tx_27"; exon_id "chr7_89198648_89198775_+"; exonnum "1"; txlen "1383";
chr7	sragcm37_mid	exon	89198648	89198775	0.0254505487660461	+	.	gene_id "ENSMUSG00000108875.3"; transcript_id "ENSMUSG00000108875.3_tx_3"; exon_id "chr7_89198648_89198775_+"; exonnum "2"; txlen "584";
chr7	sragcm37_mid	exon	89198648	89198775	0.0152792560977168	+	.	gene_id "ENSMUSG00000108875.3"; transcript_id "ENSMUSG00000108875.3_tx_6"; exon_id "chr7_89198648_89198775_+"; exonnum "1"; txlen "1365";
chr7	sragcm37_mid	exon	89198648	89198775	0.015131868650796	+	.	gene_id "ENSMUSG00000108875.3"; transcript_id "ENSMUSG00000108875.3_tx_7"; exon_id "chr7_89198648_89198775_+"; exonnum "1"; txlen "1064";
chr7	sragcm37_mid	exon	89198648	89198775	0.013956752549122	+	.	gene_id "ENSMUSG00000108875.3"; transcript_id "ENSMUSG00000108875.3_tx_8"; exon_id "chr7_89198648_89198775_+"; exonnum "2"; txlen "1829";
chr7	sragcm37_mid	exon	89198648	89198775	0.013956752549122	+	.	gene_id "ENSMUSG00000108875.3"; transcript_id "ENSMUSG00000108875.3_tx_9"; exon_id "chr7_89198648_89198775_+"; exonnum "2"; txlen "1689";
chr7	sragcm37_mid	exon	89199581	89199609	0.112278592472624	+	.	gene_id "ENSMUSG00000108875.3"; transcript_id "ENSMUSG00000108875.3_tx_1"; exon_id "chr7_89199581_89199609_+"; exonnum "2"; txlen "1111";
chr7	sragcm37_mid	exon	89199581	89199609	0.0137519365047238	+	.	gene_id "ENSMUSG00000108875.3"; transcript_id "ENSMUSG00000108875.3_tx_11"; exon_id "chr7_89199581_89199609_+"; exonnum "3"; txlen "1085";
chr7	sragcm37_mid	exon	89199581	89199609	0.01231478166099	+	.	gene_id "ENSMUSG00000108875.3"; transcript_id "ENSMUSG00000108875.3_tx_12"; exon_id "chr7_89199581_89199609_+"; exonnum "3"; txlen "838";
chr7	sragcm37_mid	exon	89199581	89199609	0.01231478166099	+	.	gene_id "ENSMUSG00000108875.3"; transcript_id "ENSMUSG00000108875.3_tx_13"; exon_id "chr7_89199581_89199609_+"; exonnum "3"; txlen "2083";
chr7	sragcm37_mid	exon	89199581	89199609	0.0117171175951639	+	.	gene_id "ENSMUSG00000108875.3"; transcript_id "ENSMUSG00000108875.3_tx_14"; exon_id "chr7_89199581_89199609_+"; exonnum "2"; txlen "1429";
chr7	sragcm37_mid	exon	89199581	89199609	0.00834611501790669	+	.	gene_id "ENSMUSG00000108875.3"; transcript_id "ENSMUSG00000108875.3_tx_15"; exon_id "chr7_89199581_89199609_+"; exonnum "2"; txlen "1515";
chr7	sragcm37_mid	exon	89199581	89199609	0.00738886899659402	+	.	gene_id "ENSMUSG00000108875.3"; transcript_id "ENSMUSG00000108875.3_tx_17"; exon_id "chr7_89199581_89199609_+"; exonnum "3"; txlen "1736";
chr7	sragcm37_mid	exon	89199581	89199609	0.00738886899659402	+	.	gene_id "ENSMUSG00000108875.3"; transcript_id "ENSMUSG00000108875.3_tx_18"; exon_id "chr7_89199581_89199609_+"; exonnum "3"; txlen "745";
chr7	sragcm37_mid	exon	89199581	89199609	0.00738886899659402	+	.	gene_id "ENSMUSG00000108875.3"; transcript_id "ENSMUSG00000108875.3_tx_19"; exon_id "chr7_89199581_89199609_+"; exonnum "3"; txlen "1990";
chr7	sragcm37_mid	exon	89199581	89199609	0.00656788355252802	+	.	gene_id "ENSMUSG00000108875.3"; transcript_id "ENSMUSG00000108875.3_tx_20"; exon_id "chr7_89199581_89199609_+"; exonnum "3"; txlen "1590";
chr7	sragcm37_mid	exon	89199581	89199609	0.00656788355252802	+	.	gene_id "ENSMUSG00000108875.3"; transcript_id "ENSMUSG00000108875.3_tx_21"; exon_id "chr7_89199581_89199609_+"; exonnum "3"; txlen "1844";
chr7	sragcm37_mid	exon	89199581	89199609	0.00656788355252802	+	.	gene_id "ENSMUSG00000108875.3"; transcript_id "ENSMUSG00000108875.3_tx_22"; exon_id "chr7_89199581_89199609_+"; exonnum "3"; txlen "1497";
chr7	sragcm37_mid	exon	89199581	89199609	0.00656788355252802	+	.	gene_id "ENSMUSG00000108875.3"; transcript_id "ENSMUSG00000108875.3_tx_23"; exon_id "chr7_89199581_89199609_+"; exonnum "3"; txlen "1450";
chr7	sragcm37_mid	exon	89199581	89199609	0.00656788355252802	+	.	gene_id "ENSMUSG00000108875.3"; transcript_id "ENSMUSG00000108875.3_tx_24"; exon_id "chr7_89199581_89199609_+"; exonnum "3"; txlen "1751";
chr7	sragcm37_mid	exon	89199581	89199609	0.00571242638072517	+	.	gene_id "ENSMUSG00000108875.3"; transcript_id "ENSMUSG00000108875.3_tx_26"; exon_id "chr7_89199581_89199609_+"; exonnum "2"; txlen "1880";
chr7	sragcm37_mid	exon	89199581	89199609	0.00412429698334848	+	.	gene_id "ENSMUSG00000108875.3"; transcript_id "ENSMUSG00000108875.3_tx_27"; exon_id "chr7_89199581_89199609_+"; exonnum "2"; txlen "1383";
chr7	sragcm37_mid	exon	89199581	89199609	0.0254505487660461	+	.	gene_id "ENSMUSG00000108875.3"; transcript_id "ENSMUSG00000108875.3_tx_3"; exon_id "chr7_89199581_89199609_+"; exonnum "3"; txlen "584";
chr7	sragcm37_mid	exon	89199581	89199609	0.0152792560977168	+	.	gene_id "ENSMUSG00000108875.3"; transcript_id "ENSMUSG00000108875.3_tx_6"; exon_id "chr7_89199581_89199609_+"; exonnum "2"; txlen "1365";
chr7	sragcm37_mid	exon	89199581	89199609	0.015131868650796	+	.	gene_id "ENSMUSG00000108875.3"; transcript_id "ENSMUSG00000108875.3_tx_7"; exon_id "chr7_89199581_89199609_+"; exonnum "2"; txlen "1064";
chr7	sragcm37_mid	exon	89199581	89199609	0.013956752549122	+	.	gene_id "ENSMUSG00000108875.3"; transcript_id "ENSMUSG00000108875.3_tx_8"; exon_id "chr7_89199581_89199609_+"; exonnum "3"; txlen "1829";
chr7	sragcm37_mid	exon	89199581	89199609	0.013956752549122	+	.	gene_id "ENSMUSG00000108875.3"; transcript_id "ENSMUSG00000108875.3_tx_9"; exon_id "chr7_89199581_89199609_+"; exonnum "3"; txlen "1689";
chr7	sragcm37_mid	exon	89200085	89200488	0.00834611501790669	+	.	gene_id "ENSMUSG00000108875.3"; transcript_id "ENSMUSG00000108875.3_tx_15"; exon_id "chr7_89200085_89200488_+"; exonnum "3"; txlen "1515";
chr7	sragcm37_mid	exon	89200085	89200488	0.00571242638072517	+	.	gene_id "ENSMUSG00000108875.3"; transcript_id "ENSMUSG00000108875.3_tx_26"; exon_id "chr7_89200085_89200488_+"; exonnum "3"; txlen "1880";
chr7	sragcm37_mid	exon	89200235	89200488	0.01231478166099	+	.	gene_id "ENSMUSG00000108875.3"; transcript_id "ENSMUSG00000108875.3_tx_12"; exon_id "chr7_89200235_89200488_+"; exonnum "4"; txlen "838";
chr7	sragcm37_mid	exon	89200235	89200488	0.01231478166099	+	.	gene_id "ENSMUSG00000108875.3"; transcript_id "ENSMUSG00000108875.3_tx_13"; exon_id "chr7_89200235_89200488_+"; exonnum "4"; txlen "2083";
chr7	sragcm37_mid	exon	89200235	89200488	0.00738886899659402	+	.	gene_id "ENSMUSG00000108875.3"; transcript_id "ENSMUSG00000108875.3_tx_18"; exon_id "chr7_89200235_89200488_+"; exonnum "4"; txlen "745";
chr7	sragcm37_mid	exon	89200235	89200488	0.00738886899659402	+	.	gene_id "ENSMUSG00000108875.3"; transcript_id "ENSMUSG00000108875.3_tx_19"; exon_id "chr7_89200235_89200488_+"; exonnum "4"; txlen "1990";
chr7	sragcm37_mid	exon	89200235	89200488	0.00656788355252802	+	.	gene_id "ENSMUSG00000108875.3"; transcript_id "ENSMUSG00000108875.3_tx_21"; exon_id "chr7_89200235_89200488_+"; exonnum "4"; txlen "1844";
chr7	sragcm37_mid	exon	89200235	89200488	0.00656788355252802	+	.	gene_id "ENSMUSG00000108875.3"; transcript_id "ENSMUSG00000108875.3_tx_24"; exon_id "chr7_89200235_89200488_+"; exonnum "4"; txlen "1751";
chr7	sragcm37_mid	exon	89200235	89200488	0.0152792560977168	+	.	gene_id "ENSMUSG00000108875.3"; transcript_id "ENSMUSG00000108875.3_tx_6"; exon_id "chr7_89200235_89200488_+"; exonnum "3"; txlen "1365";
chr7	sragcm37_mid	exon	89201021	89201067	0.112278592472624	+	.	gene_id "ENSMUSG00000108875.3"; transcript_id "ENSMUSG00000108875.3_tx_1"; exon_id "chr7_89201021_89201067_+"; exonnum "3"; txlen "1111";
chr7	sragcm37_mid	exon	89201021	89201067	0.01231478166099	+	.	gene_id "ENSMUSG00000108875.3"; transcript_id "ENSMUSG00000108875.3_tx_12"; exon_id "chr7_89201021_89201067_+"; exonnum "5"; txlen "838";
chr7	sragcm37_mid	exon	89201021	89201067	0.01231478166099	+	.	gene_id "ENSMUSG00000108875.3"; transcript_id "ENSMUSG00000108875.3_tx_13"; exon_id "chr7_89201021_89201067_+"; exonnum "5"; txlen "2083";
chr7	sragcm37_mid	exon	89201021	89201067	0.00834611501790669	+	.	gene_id "ENSMUSG00000108875.3"; transcript_id "ENSMUSG00000108875.3_tx_15"; exon_id "chr7_89201021_89201067_+"; exonnum "4"; txlen "1515";
chr7	sragcm37_mid	exon	89201021	89201067	0.00738886899659402	+	.	gene_id "ENSMUSG00000108875.3"; transcript_id "ENSMUSG00000108875.3_tx_17"; exon_id "chr7_89201021_89201067_+"; exonnum "4"; txlen "1736";
chr7	sragcm37_mid	exon	89201021	89201067	0.00738886899659402	+	.	gene_id "ENSMUSG00000108875.3"; transcript_id "ENSMUSG00000108875.3_tx_18"; exon_id "chr7_89201021_89201067_+"; exonnum "5"; txlen "745";
chr7	sragcm37_mid	exon	89201021	89201067	0.00738886899659402	+	.	gene_id "ENSMUSG00000108875.3"; transcript_id "ENSMUSG00000108875.3_tx_19"; exon_id "chr7_89201021_89201067_+"; exonnum "5"; txlen "1990";
chr7	sragcm37_mid	exon	89201021	89201067	0.00656788355252802	+	.	gene_id "ENSMUSG00000108875.3"; transcript_id "ENSMUSG00000108875.3_tx_20"; exon_id "chr7_89201021_89201067_+"; exonnum "4"; txlen "1590";
chr7	sragcm37_mid	exon	89201021	89201067	0.00656788355252802	+	.	gene_id "ENSMUSG00000108875.3"; transcript_id "ENSMUSG00000108875.3_tx_21"; exon_id "chr7_89201021_89201067_+"; exonnum "5"; txlen "1844";
chr7	sragcm37_mid	exon	89201021	89201067	0.00656788355252802	+	.	gene_id "ENSMUSG00000108875.3"; transcript_id "ENSMUSG00000108875.3_tx_22"; exon_id "chr7_89201021_89201067_+"; exonnum "4"; txlen "1497";
chr7	sragcm37_mid	exon	89201021	89201067	0.00656788355252802	+	.	gene_id "ENSMUSG00000108875.3"; transcript_id "ENSMUSG00000108875.3_tx_24"; exon_id "chr7_89201021_89201067_+"; exonnum "5"; txlen "1751";
chr7	sragcm37_mid	exon	89201021	89201067	0.00571242638072517	+	.	gene_id "ENSMUSG00000108875.3"; transcript_id "ENSMUSG00000108875.3_tx_26"; exon_id "chr7_89201021_89201067_+"; exonnum "4"; txlen "1880";
chr7	sragcm37_mid	exon	89201021	89201067	0.00412429698334848	+	.	gene_id "ENSMUSG00000108875.3"; transcript_id "ENSMUSG00000108875.3_tx_27"; exon_id "chr7_89201021_89201067_+"; exonnum "3"; txlen "1383";
chr7	sragcm37_mid	exon	89201021	89201067	0.0254505487660461	+	.	gene_id "ENSMUSG00000108875.3"; transcript_id "ENSMUSG00000108875.3_tx_3"; exon_id "chr7_89201021_89201067_+"; exonnum "4"; txlen "584";
chr7	sragcm37_mid	exon	89201021	89201067	0.0152792560977168	+	.	gene_id "ENSMUSG00000108875.3"; transcript_id "ENSMUSG00000108875.3_tx_6"; exon_id "chr7_89201021_89201067_+"; exonnum "4"; txlen "1365";
chr7	sragcm37_mid	exon	89201021	89201067	0.013956752549122	+	.	gene_id "ENSMUSG00000108875.3"; transcript_id "ENSMUSG00000108875.3_tx_8"; exon_id "chr7_89201021_89201067_+"; exonnum "4"; txlen "1829";
chr7	sragcm37_mid	exon	89201517	89201609	0.112278592472624	+	.	gene_id "ENSMUSG00000108875.3"; transcript_id "ENSMUSG00000108875.3_tx_1"; exon_id "chr7_89201517_89201609_+"; exonnum "4"; txlen "1111";
chr7	sragcm37_mid	exon	89201517	89201609	0.01231478166099	+	.	gene_id "ENSMUSG00000108875.3"; transcript_id "ENSMUSG00000108875.3_tx_12"; exon_id "chr7_89201517_89201609_+"; exonnum "6"; txlen "838";
chr7	sragcm37_mid	exon	89201517	89201609	0.01231478166099	+	.	gene_id "ENSMUSG00000108875.3"; transcript_id "ENSMUSG00000108875.3_tx_13"; exon_id "chr7_89201517_89201609_+"; exonnum "6"; txlen "2083";
chr7	sragcm37_mid	exon	89201517	89201609	0.0117171175951639	+	.	gene_id "ENSMUSG00000108875.3"; transcript_id "ENSMUSG00000108875.3_tx_14"; exon_id "chr7_89201517_89201609_+"; exonnum "3"; txlen "1429";
chr7	sragcm37_mid	exon	89201517	89201609	0.00834611501790669	+	.	gene_id "ENSMUSG00000108875.3"; transcript_id "ENSMUSG00000108875.3_tx_15"; exon_id "chr7_89201517_89201609_+"; exonnum "5"; txlen "1515";
chr7	sragcm37_mid	exon	89201517	89201609	0.00656788355252802	+	.	gene_id "ENSMUSG00000108875.3"; transcript_id "ENSMUSG00000108875.3_tx_20"; exon_id "chr7_89201517_89201609_+"; exonnum "5"; txlen "1590";
chr7	sragcm37_mid	exon	89201517	89201609	0.00656788355252802	+	.	gene_id "ENSMUSG00000108875.3"; transcript_id "ENSMUSG00000108875.3_tx_21"; exon_id "chr7_89201517_89201609_+"; exonnum "6"; txlen "1844";
chr7	sragcm37_mid	exon	89201517	89201609	0.00571242638072517	+	.	gene_id "ENSMUSG00000108875.3"; transcript_id "ENSMUSG00000108875.3_tx_26"; exon_id "chr7_89201517_89201609_+"; exonnum "5"; txlen "1880";
chr7	sragcm37_mid	exon	89201517	89201609	0.00412429698334848	+	.	gene_id "ENSMUSG00000108875.3"; transcript_id "ENSMUSG00000108875.3_tx_27"; exon_id "chr7_89201517_89201609_+"; exonnum "4"; txlen "1383";
chr7	sragcm37_mid	exon	89201517	89201609	0.0254505487660461	+	.	gene_id "ENSMUSG00000108875.3"; transcript_id "ENSMUSG00000108875.3_tx_3"; exon_id "chr7_89201517_89201609_+"; exonnum "5"; txlen "584";
chr7	sragcm37_mid	exon	89201517	89201609	0.0152792560977168	+	.	gene_id "ENSMUSG00000108875.3"; transcript_id "ENSMUSG00000108875.3_tx_6"; exon_id "chr7_89201517_89201609_+"; exonnum "5"; txlen "1365";
chr7	sragcm37_mid	exon	89201517	89201609	0.015131868650796	+	.	gene_id "ENSMUSG00000108875.3"; transcript_id "ENSMUSG00000108875.3_tx_7"; exon_id "chr7_89201517_89201609_+"; exonnum "3"; txlen "1064";
chr7	sragcm37_mid	exon	89201517	89201609	0.013956752549122	+	.	gene_id "ENSMUSG00000108875.3"; transcript_id "ENSMUSG00000108875.3_tx_8"; exon_id "chr7_89201517_89201609_+"; exonnum "5"; txlen "1829";
chr7	HAVANA	exon	89201574	89201609	0	+	.	gene_id "ENSMUSG00000108875.3"; transcript_id "ENSMUST00000208619.2"; gene_type "lncRNA"; gene_name "Gm45064"; transcript_type "lncRNA"; transcript_name "Gm45064-201"; exon_number 1; exon_id "ENSMUSE00001377854.2"; level 2; transcript_support_level "5"; mgi_id "MGI:5753640"; tag "RNA_Seq_supported_only"; havana_gene "OTTMUSG00000059672.1"; havana_transcript "OTTMUST00000146316.1";
chr7	HAVANA	transcript	89201574	89217287	0	+	.	gene_id "ENSMUSG00000108875.3"; transcript_id "ENSMUST00000208619.2"; gene_type "lncRNA"; gene_name "Gm45064"; transcript_type "lncRNA"; transcript_name "Gm45064-201"; level 2; transcript_support_level "5"; mgi_id "MGI:5753640"; tag "RNA_Seq_supported_only"; havana_gene "OTTMUSG00000059672.1"; havana_transcript "OTTMUST00000146316.1";
chr7	HAVANA	gene	89201574	89258101	0	+	.	gene_id "ENSMUSG00000108875.3"; gene_type "lncRNA"; gene_name "Gm45064"; level 2; mgi_id "MGI:5753640"; tag "overlapping_locus"; tag "overlaps_pseudogene"; havana_gene "OTTMUSG00000059672.1";
chr7	sragcm37_es	exon	89210961	89211174	0.013956752549122	+	.	gene_id "ENSMUSG00000108875.3"; transcript_id "ENSMUSG00000108875.3_tx_10"; exon_id "chr7_89210961_89211174_+"; exonnum "1"; txlen "1632";
chr7	sragcm37_es	exon	89210961	89211174	0.00656788355252802	+	.	gene_id "ENSMUSG00000108875.3"; transcript_id "ENSMUSG00000108875.3_tx_25"; exon_id "chr7_89210961_89211174_+"; exonnum "1"; txlen "1393";
chr7	HAVANA	exon	89212527	89212678	0	+	.	gene_id "ENSMUSG00000108875.3"; transcript_id "ENSMUST00000300843.1"; gene_type "lncRNA"; gene_name "Gm45064"; transcript_type "lncRNA"; transcript_name "Gm45064-202"; exon_number 1; exon_id "ENSMUSE00001594810.1"; level 2; mgi_id "MGI:5753640"; tag "basic"; tag "Ensembl_canonical"; tag "GENCODE_Primary"; tag "TAGENE"; havana_gene "OTTMUSG00000059672.1";
chr7	ENSEMBL_gcm37	exon	89212527	89212678	0.0330332704026458	+	.	gene_id "ENSMUSG00000108875.3"; transcript_id "ENSMUSG00000108875.3_tx_2"; exon_id "chr7_89212527_89212678_+"; exonnum "1"; txlen "966";
chr7	HAVANA	transcript	89212527	89258101	0	+	.	gene_id "ENSMUSG00000108875.3"; transcript_id "ENSMUST00000300843.1"; gene_type "lncRNA"; gene_name "Gm45064"; transcript_type "lncRNA"; transcript_name "Gm45064-202"; level 2; mgi_id "MGI:5753640"; tag "basic"; tag "Ensembl_canonical"; tag "GENCODE_Primary"; tag "TAGENE"; havana_gene "OTTMUSG00000059672.1";
chr7	HAVANA	exon	89216881	89216973	0	+	.	gene_id "ENSMUSG00000108875.3"; transcript_id "ENSMUST00000300843.1"; gene_type "lncRNA"; gene_name "Gm45064"; transcript_type "lncRNA"; transcript_name "Gm45064-202"; exon_number 2; exon_id "ENSMUSE00001594809.1"; level 2; mgi_id "MGI:5753640"; tag "basic"; tag "Ensembl_canonical"; tag "GENCODE_Primary"; tag "TAGENE"; havana_gene "OTTMUSG00000059672.1";
chr7	ENSEMBL_gcm37	exon	89216881	89216973	0.112278592472624	+	.	gene_id "ENSMUSG00000108875.3"; transcript_id "ENSMUSG00000108875.3_tx_1"; exon_id "chr7_89216881_89216973_+"; exonnum "5"; txlen "1111";
chr7	ENSEMBL_gcm37	exon	89216881	89216973	0.013956752549122	+	.	gene_id "ENSMUSG00000108875.3"; transcript_id "ENSMUSG00000108875.3_tx_10"; exon_id "chr7_89216881_89216973_+"; exonnum "2"; txlen "1632";
chr7	ENSEMBL_gcm37	exon	89216881	89216973	0.0137519365047238	+	.	gene_id "ENSMUSG00000108875.3"; transcript_id "ENSMUSG00000108875.3_tx_11"; exon_id "chr7_89216881_89216973_+"; exonnum "4"; txlen "1085";
chr7	ENSEMBL_gcm37	exon	89216881	89216973	0.01231478166099	+	.	gene_id "ENSMUSG00000108875.3"; transcript_id "ENSMUSG00000108875.3_tx_12"; exon_id "chr7_89216881_89216973_+"; exonnum "7"; txlen "838";
chr7	ENSEMBL_gcm37	exon	89216881	89216973	0.01231478166099	+	.	gene_id "ENSMUSG00000108875.3"; transcript_id "ENSMUSG00000108875.3_tx_13"; exon_id "chr7_89216881_89216973_+"; exonnum "7"; txlen "2083";
chr7	ENSEMBL_gcm37	exon	89216881	89216973	0.0117171175951639	+	.	gene_id "ENSMUSG00000108875.3"; transcript_id "ENSMUSG00000108875.3_tx_14"; exon_id "chr7_89216881_89216973_+"; exonnum "4"; txlen "1429";
chr7	ENSEMBL_gcm37	exon	89216881	89216973	0.00834611501790669	+	.	gene_id "ENSMUSG00000108875.3"; transcript_id "ENSMUSG00000108875.3_tx_15"; exon_id "chr7_89216881_89216973_+"; exonnum "6"; txlen "1515";
chr7	ENSEMBL_gcm37	exon	89216881	89216973	0.00738886899659402	+	.	gene_id "ENSMUSG00000108875.3"; transcript_id "ENSMUSG00000108875.3_tx_17"; exon_id "chr7_89216881_89216973_+"; exonnum "5"; txlen "1736";
chr7	ENSEMBL_gcm37	exon	89216881	89216973	0.00738886899659402	+	.	gene_id "ENSMUSG00000108875.3"; transcript_id "ENSMUSG00000108875.3_tx_18"; exon_id "chr7_89216881_89216973_+"; exonnum "6"; txlen "745";
chr7	ENSEMBL_gcm37	exon	89216881	89216973	0.00738886899659402	+	.	gene_id "ENSMUSG00000108875.3"; transcript_id "ENSMUSG00000108875.3_tx_19"; exon_id "chr7_89216881_89216973_+"; exonnum "6"; txlen "1990";
chr7	ENSEMBL_gcm37	exon	89216881	89216973	0.0330332704026458	+	.	gene_id "ENSMUSG00000108875.3"; transcript_id "ENSMUSG00000108875.3_tx_2"; exon_id "chr7_89216881_89216973_+"; exonnum "2"; txlen "966";
chr7	ENSEMBL_gcm37	exon	89216881	89216973	0.00656788355252802	+	.	gene_id "ENSMUSG00000108875.3"; transcript_id "ENSMUSG00000108875.3_tx_20"; exon_id "chr7_89216881_89216973_+"; exonnum "6"; txlen "1590";
chr7	ENSEMBL_gcm37	exon	89216881	89216973	0.00656788355252802	+	.	gene_id "ENSMUSG00000108875.3"; transcript_id "ENSMUSG00000108875.3_tx_21"; exon_id "chr7_89216881_89216973_+"; exonnum "7"; txlen "1844";
chr7	ENSEMBL_gcm37	exon	89216881	89216973	0.00656788355252802	+	.	gene_id "ENSMUSG00000108875.3"; transcript_id "ENSMUSG00000108875.3_tx_22"; exon_id "chr7_89216881_89216973_+"; exonnum "5"; txlen "1497";
chr7	ENSEMBL_gcm37	exon	89216881	89216973	0.00656788355252802	+	.	gene_id "ENSMUSG00000108875.3"; transcript_id "ENSMUSG00000108875.3_tx_23"; exon_id "chr7_89216881_89216973_+"; exonnum "4"; txlen "1450";
chr7	ENSEMBL_gcm37	exon	89216881	89216973	0.00656788355252802	+	.	gene_id "ENSMUSG00000108875.3"; transcript_id "ENSMUSG00000108875.3_tx_24"; exon_id "chr7_89216881_89216973_+"; exonnum "6"; txlen "1751";
chr7	ENSEMBL_gcm37	exon	89216881	89216973	0.00656788355252802	+	.	gene_id "ENSMUSG00000108875.3"; transcript_id "ENSMUSG00000108875.3_tx_25"; exon_id "chr7_89216881_89216973_+"; exonnum "2"; txlen "1393";
chr7	ENSEMBL_gcm37	exon	89216881	89216973	0.00571242638072517	+	.	gene_id "ENSMUSG00000108875.3"; transcript_id "ENSMUSG00000108875.3_tx_26"; exon_id "chr7_89216881_89216973_+"; exonnum "6"; txlen "1880";
chr7	ENSEMBL_gcm37	exon	89216881	89216973	0.0254505487660461	+	.	gene_id "ENSMUSG00000108875.3"; transcript_id "ENSMUSG00000108875.3_tx_3"; exon_id "chr7_89216881_89216973_+"; exonnum "6"; txlen "584";
chr7	ENSEMBL_gcm37	exon	89216881	89216973	0.0152792560977168	+	.	gene_id "ENSMUSG00000108875.3"; transcript_id "ENSMUSG00000108875.3_tx_6"; exon_id "chr7_89216881_89216973_+"; exonnum "6"; txlen "1365";
chr7	ENSEMBL_gcm37	exon	89216881	89216973	0.015131868650796	+	.	gene_id "ENSMUSG00000108875.3"; transcript_id "ENSMUSG00000108875.3_tx_7"; exon_id "chr7_89216881_89216973_+"; exonnum "4"; txlen "1064";
chr7	ENSEMBL_gcm37	exon	89216881	89216973	0.013956752549122	+	.	gene_id "ENSMUSG00000108875.3"; transcript_id "ENSMUSG00000108875.3_tx_8"; exon_id "chr7_89216881_89216973_+"; exonnum "6"; txlen "1829";
chr7	ENSEMBL_gcm37	exon	89216881	89216973	0.013956752549122	+	.	gene_id "ENSMUSG00000108875.3"; transcript_id "ENSMUSG00000108875.3_tx_9"; exon_id "chr7_89216881_89216973_+"; exonnum "4"; txlen "1689";
chr7	HAVANA	exon	89216881	89217287	0	+	.	gene_id "ENSMUSG00000108875.3"; transcript_id "ENSMUST00000208619.2"; gene_type "lncRNA"; gene_name "Gm45064"; transcript_type "lncRNA"; transcript_name "Gm45064-201"; exon_number 2; exon_id "ENSMUSE00001377553.2"; level 2; transcript_support_level "5"; mgi_id "MGI:5753640"; tag "RNA_Seq_supported_only"; havana_gene "OTTMUSG00000059672.1"; havana_transcript "OTTMUST00000146316.1";
chr7	sragcm37_ss	exon	89217095	89217174	0.01231478166099	+	.	gene_id "ENSMUSG00000108875.3"; transcript_id "ENSMUSG00000108875.3_tx_12"; exon_id "chr7_89217095_89217174_+"; exonnum "8"; txlen "838";
chr7	sragcm37_ss	exon	89217095	89217174	0.00738886899659402	+	.	gene_id "ENSMUSG00000108875.3"; transcript_id "ENSMUSG00000108875.3_tx_18"; exon_id "chr7_89217095_89217174_+"; exonnum "7"; txlen "745";
chr7	sragcm37_ss	exon	89217095	89217174	0.0254505487660461	+	.	gene_id "ENSMUSG00000108875.3"; transcript_id "ENSMUSG00000108875.3_tx_3"; exon_id "chr7_89217095_89217174_+"; exonnum "7"; txlen "584";
chr7	sragcm37_ss	exon	89217732	89218452	0.112278592472624	+	.	gene_id "ENSMUSG00000108875.3"; transcript_id "ENSMUSG00000108875.3_tx_1"; exon_id "chr7_89217732_89218452_+"; exonnum "6"; txlen "1111";
chr7	sragcm37_ss	exon	89217732	89218452	0.0137519365047238	+	.	gene_id "ENSMUSG00000108875.3"; transcript_id "ENSMUSG00000108875.3_tx_11"; exon_id "chr7_89217732_89218452_+"; exonnum "5"; txlen "1085";
chr7	sragcm37_ss	exon	89217732	89218452	0.00834611501790669	+	.	gene_id "ENSMUSG00000108875.3"; transcript_id "ENSMUSG00000108875.3_tx_15"; exon_id "chr7_89217732_89218452_+"; exonnum "7"; txlen "1515";
chr7	sragcm37_ss	exon	89217732	89218452	0.0330332704026458	+	.	gene_id "ENSMUSG00000108875.3"; transcript_id "ENSMUSG00000108875.3_tx_2"; exon_id "chr7_89217732_89218452_+"; exonnum "3"; txlen "966";
chr7	sragcm37_ss	exon	89217732	89218452	0.0152792560977168	+	.	gene_id "ENSMUSG00000108875.3"; transcript_id "ENSMUSG00000108875.3_tx_6"; exon_id "chr7_89217732_89218452_+"; exonnum "7"; txlen "1365";
chr7	sragcm37_ss	exon	89217732	89218452	0.015131868650796	+	.	gene_id "ENSMUSG00000108875.3"; transcript_id "ENSMUSG00000108875.3_tx_7"; exon_id "chr7_89217732_89218452_+"; exonnum "5"; txlen "1064";
chr7	sragcm37_mid	exon	89225888	89226126	0.013956752549122	+	.	gene_id "ENSMUSG00000108875.3"; transcript_id "ENSMUSG00000108875.3_tx_10"; exon_id "chr7_89225888_89226126_+"; exonnum "3"; txlen "1632";
chr7	sragcm37_mid	exon	89225888	89226126	0.01231478166099	+	.	gene_id "ENSMUSG00000108875.3"; transcript_id "ENSMUSG00000108875.3_tx_13"; exon_id "chr7_89225888_89226126_+"; exonnum "8"; txlen "2083";
chr7	sragcm37_mid	exon	89225888	89226126	0.00738886899659402	+	.	gene_id "ENSMUSG00000108875.3"; transcript_id "ENSMUSG00000108875.3_tx_17"; exon_id "chr7_89225888_89226126_+"; exonnum "6"; txlen "1736";
chr7	sragcm37_mid	exon	89225888	89226126	0.00738886899659402	+	.	gene_id "ENSMUSG00000108875.3"; transcript_id "ENSMUSG00000108875.3_tx_19"; exon_id "chr7_89225888_89226126_+"; exonnum "7"; txlen "1990";
chr7	sragcm37_mid	exon	89225888	89226126	0.013956752549122	+	.	gene_id "ENSMUSG00000108875.3"; transcript_id "ENSMUSG00000108875.3_tx_8"; exon_id "chr7_89225888_89226126_+"; exonnum "7"; txlen "1829";
chr7	sragcm37_mid	exon	89225888	89226126	0.013956752549122	+	.	gene_id "ENSMUSG00000108875.3"; transcript_id "ENSMUSG00000108875.3_tx_9"; exon_id "chr7_89225888_89226126_+"; exonnum "5"; txlen "1689";
chr7	sragcm37_ss	exon	89250259	89251344	0.013956752549122	+	.	gene_id "ENSMUSG00000108875.3"; transcript_id "ENSMUSG00000108875.3_tx_10"; exon_id "chr7_89250259_89251344_+"; exonnum "4"; txlen "1632";
chr7	sragcm37_ss	exon	89250259	89251344	0.01231478166099	+	.	gene_id "ENSMUSG00000108875.3"; transcript_id "ENSMUSG00000108875.3_tx_13"; exon_id "chr7_89250259_89251344_+"; exonnum "9"; txlen "2083";
chr7	sragcm37_ss	exon	89250259	89251344	0.0117171175951639	+	.	gene_id "ENSMUSG00000108875.3"; transcript_id "ENSMUSG00000108875.3_tx_14"; exon_id "chr7_89250259_89251344_+"; exonnum "5"; txlen "1429";
chr7	sragcm37_ss	exon	89250259	89251344	0.00738886899659402	+	.	gene_id "ENSMUSG00000108875.3"; transcript_id "ENSMUSG00000108875.3_tx_17"; exon_id "chr7_89250259_89251344_+"; exonnum "7"; txlen "1736";
chr7	sragcm37_ss	exon	89250259	89251344	0.00738886899659402	+	.	gene_id "ENSMUSG00000108875.3"; transcript_id "ENSMUSG00000108875.3_tx_19"; exon_id "chr7_89250259_89251344_+"; exonnum "8"; txlen "1990";
chr7	sragcm37_ss	exon	89250259	89251344	0.00656788355252802	+	.	gene_id "ENSMUSG00000108875.3"; transcript_id "ENSMUSG00000108875.3_tx_20"; exon_id "chr7_89250259_89251344_+"; exonnum "7"; txlen "1590";
chr7	sragcm37_ss	exon	89250259	89251344	0.00656788355252802	+	.	gene_id "ENSMUSG00000108875.3"; transcript_id "ENSMUSG00000108875.3_tx_21"; exon_id "chr7_89250259_89251344_+"; exonnum "8"; txlen "1844";
chr7	sragcm37_ss	exon	89250259	89251344	0.00656788355252802	+	.	gene_id "ENSMUSG00000108875.3"; transcript_id "ENSMUSG00000108875.3_tx_22"; exon_id "chr7_89250259_89251344_+"; exonnum "6"; txlen "1497";
chr7	sragcm37_ss	exon	89250259	89251344	0.00656788355252802	+	.	gene_id "ENSMUSG00000108875.3"; transcript_id "ENSMUSG00000108875.3_tx_23"; exon_id "chr7_89250259_89251344_+"; exonnum "5"; txlen "1450";
chr7	sragcm37_ss	exon	89250259	89251344	0.00656788355252802	+	.	gene_id "ENSMUSG00000108875.3"; transcript_id "ENSMUSG00000108875.3_tx_24"; exon_id "chr7_89250259_89251344_+"; exonnum "7"; txlen "1751";
chr7	sragcm37_ss	exon	89250259	89251344	0.00656788355252802	+	.	gene_id "ENSMUSG00000108875.3"; transcript_id "ENSMUSG00000108875.3_tx_25"; exon_id "chr7_89250259_89251344_+"; exonnum "3"; txlen "1393";
chr7	sragcm37_ss	exon	89250259	89251344	0.00571242638072517	+	.	gene_id "ENSMUSG00000108875.3"; transcript_id "ENSMUSG00000108875.3_tx_26"; exon_id "chr7_89250259_89251344_+"; exonnum "7"; txlen "1880";
chr7	sragcm37_ss	exon	89250259	89251344	0.00412429698334848	+	.	gene_id "ENSMUSG00000108875.3"; transcript_id "ENSMUSG00000108875.3_tx_27"; exon_id "chr7_89250259_89251344_+"; exonnum "5"; txlen "1383";
chr7	sragcm37_ss	exon	89250259	89251344	0.013956752549122	+	.	gene_id "ENSMUSG00000108875.3"; transcript_id "ENSMUSG00000108875.3_tx_8"; exon_id "chr7_89250259_89251344_+"; exonnum "8"; txlen "1829";
chr7	sragcm37_ss	exon	89250259	89251344	0.013956752549122	+	.	gene_id "ENSMUSG00000108875.3"; transcript_id "ENSMUSG00000108875.3_tx_9"; exon_id "chr7_89250259_89251344_+"; exonnum "6"; txlen "1689";
chr7	HAVANA	exon	89256866	89258101	0	+	.	gene_id "ENSMUSG00000108875.3"; transcript_id "ENSMUST00000300843.1"; gene_type "lncRNA"; gene_name "Gm45064"; transcript_type "lncRNA"; transcript_name "Gm45064-202"; exon_number 3; exon_id "ENSMUSE00001594808.1"; level 2; mgi_id "MGI:5753640"; tag "basic"; tag "Ensembl_canonical"; tag "GENCODE_Primary"; tag "TAGENE"; havana_gene "OTTMUSG00000059672.1";
chr7	HAVANA	gene	89256914	89257904	0	+	.	gene_id "ENSMUSG00000098019.2"; gene_type "transcribed_processed_pseudogene"; gene_name "Gm2546"; level 2; mgi_id "MGI:3780714"; tag "overlapping_locus"; havana_gene "OTTMUSG00000043249.1";
chr7	HAVANA	transcript	89256914	89257904	0	+	.	gene_id "ENSMUSG00000098019.2"; transcript_id "ENSMUST00000182630.2"; gene_type "transcribed_processed_pseudogene"; gene_name "Gm2546"; transcript_type "transcribed_processed_pseudogene"; transcript_name "Gm2546-201"; level 2; transcript_support_level "NA"; mgi_id "MGI:3780714"; ont "PGO:0000004"; ont "PGO:0000019"; tag "basic"; tag "Ensembl_canonical"; tag "GENCODE_Primary"; havana_gene "OTTMUSG00000043249.1"; havana_transcript "OTTMUST00000113504.1";
chr7	HAVANA	exon	89256914	89257904	0	+	.	gene_id "ENSMUSG00000098019.2"; transcript_id "ENSMUST00000182630.2"; gene_type "transcribed_processed_pseudogene"; gene_name "Gm2546"; transcript_type "transcribed_processed_pseudogene"; transcript_name "Gm2546-201"; exon_number 1; exon_id "ENSMUSE00001259371.2"; level 2; transcript_support_level "NA"; mgi_id "MGI:3780714"; ont "PGO:0000004"; ont "PGO:0000019"; tag "basic"; tag "Ensembl_canonical"; tag "GENCODE_Primary"; havana_gene "OTTMUSG00000043249.1"; havana_transcript "OTTMUST00000113504.1";
chr7	HAVANA	exon	89272694	89272794	0	+	.	gene_id "ENSMUSG00000122037.1"; transcript_id "ENSMUST00000250410.1"; gene_type "lncRNA"; gene_name "ENSMUSG00000122037"; transcript_type "lncRNA"; transcript_name "ENSMUST00000250410"; exon_number 1; exon_id "ENSMUSE00001497639.1"; level 2; tag "basic"; tag "Ensembl_canonical"; tag "GENCODE_Primary"; tag "TAGENE";
chr7	HAVANA	gene	89272694	89274511	0	+	.	gene_id "ENSMUSG00000122037.1"; gene_type "lncRNA"; gene_name "ENSMUSG00000122037"; level 2;
chr7	HAVANA	transcript	89272694	89274511	0	+	.	gene_id "ENSMUSG00000122037.1"; transcript_id "ENSMUST00000250410.1"; gene_type "lncRNA"; gene_name "ENSMUSG00000122037"; transcript_type "lncRNA"; transcript_name "ENSMUST00000250410"; level 2; tag "basic"; tag "Ensembl_canonical"; tag "GENCODE_Primary"; tag "TAGENE";
chr7	HAVANA	exon	89273412	89273668	0	+	.	gene_id "ENSMUSG00000122037.1"; transcript_id "ENSMUST00000250410.1"; gene_type "lncRNA"; gene_name "ENSMUSG00000122037"; transcript_type "lncRNA"; transcript_name "ENSMUST00000250410"; exon_number 2; exon_id "ENSMUSE00001497638.1"; level 2; tag "basic"; tag "Ensembl_canonical"; tag "GENCODE_Primary"; tag "TAGENE";
chr7	HAVANA	exon	89274278	89274511	0	+	.	gene_id "ENSMUSG00000122037.1"; transcript_id "ENSMUST00000250410.1"; gene_type "lncRNA"; gene_name "ENSMUSG00000122037"; transcript_type "lncRNA"; transcript_name "ENSMUST00000250410"; exon_number 3; exon_id "ENSMUSE00001497640.1"; level 2; tag "basic"; tag "Ensembl_canonical"; tag "GENCODE_Primary"; tag "TAGENE";
chr7	HAVANA	exon	89281600	89281777	0	+	.	gene_id "ENSMUSG00000030621.18"; transcript_id "ENSMUST00000159504.8"; gene_type "protein_coding"; gene_name "Me3"; transcript_type "retained_intron"; transcript_name "Me3-205"; exon_number 1; exon_id "ENSMUSE00000853248.2"; level 2; transcript_support_level "2"; mgi_id "MGI:1916679"; havana_gene "OTTMUSG00000025905.1"; havana_transcript "OTTMUST00000063845.1";
chr7	HAVANA	transcript	89281600	89459405	0	+	.	gene_id "ENSMUSG00000030621.18"; transcript_id "ENSMUST00000159504.8"; gene_type "protein_coding"; gene_name "Me3"; transcript_type "retained_intron"; transcript_name "Me3-205"; level 2; transcript_support_level "2"; mgi_id "MGI:1916679"; havana_gene "OTTMUSG00000025905.1"; havana_transcript "OTTMUST00000063845.1";
chr7	HAVANA	gene	89281600	89503567	0	+	.	gene_id "ENSMUSG00000030621.18"; gene_type "protein_coding"; gene_name "Me3"; level 2; mgi_id "MGI:1916679"; havana_gene "OTTMUSG00000025905.1";
chr7	HAVANA	exon	89281742	89281777	0	+	.	gene_id "ENSMUSG00000030621.18"; transcript_id "ENSMUST00000162145.2"; gene_type "protein_coding"; gene_name "Me3"; transcript_type "protein_coding_CDS_not_defined"; transcript_name "Me3-207"; exon_number 1; exon_id "ENSMUSE00000848645.2"; level 2; transcript_support_level "1"; mgi_id "MGI:1916679"; havana_gene "OTTMUSG00000025905.1"; havana_transcript "OTTMUST00000063844.1";
chr7	ENSEMBL_gcm37	exon	89281742	89281777	0.224991949716233	+	.	gene_id "ENSMUSG00000030621.18"; transcript_id "ENSMUSG00000030621.18_tx_8"; exon_id "chr7_89281742_89281777_+"; exonnum "1"; txlen "2183";
chr7	HAVANA	transcript	89281742	89292881	0	+	.	gene_id "ENSMUSG00000030621.18"; transcript_id "ENSMUST00000162145.2"; gene_type "protein_coding"; gene_name "Me3"; transcript_type "protein_coding_CDS_not_defined"; transcript_name "Me3-207"; level 2; transcript_support_level "1"; mgi_id "MGI:1916679"; havana_gene "OTTMUSG00000025905.1"; havana_transcript "OTTMUST00000063844.1";
chr7	sragcm37_es	exon	89281781	89281813	2.89847616857336	+	.	gene_id "ENSMUSG00000030621.18"; transcript_id "ENSMUSG00000030621.18_tx_6"; exon_id "chr7_89281781_89281813_+"; exonnum "1"; txlen "1928";
chr7	sragcm37_es	exon	89281781	89281813	2.58152679418517	+	.	gene_id "ENSMUSG00000030621.18"; transcript_id "ENSMUSG00000030621.18_tx_7"; exon_id "chr7_89281781_89281813_+"; exonnum "1"; txlen "1168";
chr7	HAVANA	UTR	89281911	89282118	0	+	.	gene_id "ENSMUSG00000030621.18"; transcript_id "ENSMUST00000032856.13"; gene_type "protein_coding"; gene_name "Me3"; transcript_type "protein_coding"; transcript_name "Me3-202"; exon_number 1; exon_id "ENSMUSE00000467081.5"; level 2; protein_id "ENSMUSP00000032856.7"; transcript_support_level "1"; mgi_id "MGI:1916679"; tag "basic"; tag "Ensembl_canonical"; tag "GENCODE_Primary"; tag "appris_principal_1"; tag "CCDS"; ccdsid "CCDS21443.1"; havana_gene "OTTMUSG00000025905.1"; havana_transcript "OTTMUST00000063842.1";
chr7	HAVANA	exon	89281911	89282301	0	+	.	gene_id "ENSMUSG00000030621.18"; transcript_id "ENSMUST00000032856.13"; gene_type "protein_coding"; gene_name "Me3"; transcript_type "protein_coding"; transcript_name "Me3-202"; exon_number 1; exon_id "ENSMUSE00000467081.5"; level 2; protein_id "ENSMUSP00000032856.7"; transcript_support_level "1"; mgi_id "MGI:1916679"; tag "basic"; tag "Ensembl_canonical"; tag "GENCODE_Primary"; tag "appris_principal_1"; tag "CCDS"; ccdsid "CCDS21443.1"; havana_gene "OTTMUSG00000025905.1"; havana_transcript "OTTMUST00000063842.1";
chr7	HAVANA	transcript	89281911	89503567	0	+	.	gene_id "ENSMUSG00000030621.18"; transcript_id "ENSMUST00000032856.13"; gene_type "protein_coding"; gene_name "Me3"; transcript_type "protein_coding"; transcript_name "Me3-202"; level 2; protein_id "ENSMUSP00000032856.7"; transcript_support_level "1"; mgi_id "MGI:1916679"; tag "basic"; tag "Ensembl_canonical"; tag "GENCODE_Primary"; tag "appris_principal_1"; tag "CCDS"; ccdsid "CCDS21443.1"; havana_gene "OTTMUSG00000025905.1"; havana_transcript "OTTMUST00000063842.1";
chr7	HAVANA	exon	89282094	89282301	0	+	.	gene_id "ENSMUSG00000030621.18"; transcript_id "ENSMUST00000159167.8"; gene_type "protein_coding"; gene_name "Me3"; transcript_type "retained_intron"; transcript_name "Me3-203"; exon_number 1; exon_id "ENSMUSE00000858850.2"; level 2; transcript_support_level "1"; mgi_id "MGI:1916679"; havana_gene "OTTMUSG00000025905.1"; havana_transcript "OTTMUST00000063843.1";
chr7	HAVANA	transcript	89282094	89498360	0	+	.	gene_id "ENSMUSG00000030621.18"; transcript_id "ENSMUST00000159167.8"; gene_type "protein_coding"; gene_name "Me3"; transcript_type "retained_intron"; transcript_name "Me3-203"; level 2; transcript_support_level "1"; mgi_id "MGI:1916679"; havana_gene "OTTMUSG00000025905.1"; havana_transcript "OTTMUST00000063843.1";
chr7	HAVANA	exon	89282104	89282301	0	+	.	gene_id "ENSMUSG00000030621.18"; transcript_id "ENSMUST00000159504.8"; gene_type "protein_coding"; gene_name "Me3"; transcript_type "retained_intron"; transcript_name "Me3-205"; exon_number 2; exon_id "ENSMUSE00000869836.2"; level 2; transcript_support_level "2"; mgi_id "MGI:1916679"; havana_gene "OTTMUSG00000025905.1"; havana_transcript "OTTMUST00000063845.1";
chr7	HAVANA	exon	89282104	89282301	0	+	.	gene_id "ENSMUSG00000030621.18"; transcript_id "ENSMUST00000162145.2"; gene_type "protein_coding"; gene_name "Me3"; transcript_type "protein_coding_CDS_not_defined"; transcript_name "Me3-207"; exon_number 2; exon_id "ENSMUSE00000869836.2"; level 2; transcript_support_level "1"; mgi_id "MGI:1916679"; havana_gene "OTTMUSG00000025905.1"; havana_transcript "OTTMUST00000063844.1";
chr7	ENSEMBL_gcm37	exon	89282104	89282301	2.89847616857336	+	.	gene_id "ENSMUSG00000030621.18"; transcript_id "ENSMUSG00000030621.18_tx_6"; exon_id "chr7_89282104_89282301_+"; exonnum "2"; txlen "1928";
chr7	ENSEMBL_gcm37	exon	89282104	89282301	2.58152679418517	+	.	gene_id "ENSMUSG00000030621.18"; transcript_id "ENSMUSG00000030621.18_tx_7"; exon_id "chr7_89282104_89282301_+"; exonnum "2"; txlen "1168";
chr7	ENSEMBL_gcm37	exon	89282104	89282301	0.224991949716233	+	.	gene_id "ENSMUSG00000030621.18"; transcript_id "ENSMUSG00000030621.18_tx_8"; exon_id "chr7_89282104_89282301_+"; exonnum "2"; txlen "2183";
chr7	HAVANA	start_codon	89282119	89282121	0	+	0	gene_id "ENSMUSG00000030621.18"; transcript_id "ENSMUST00000032856.13"; gene_type "protein_coding"; gene_name "Me3"; transcript_type "protein_coding"; transcript_name "Me3-202"; exon_number 1; exon_id "ENSMUSE00000467081.5"; level 2; protein_id "ENSMUSP00000032856.7"; transcript_support_level "1"; mgi_id "MGI:1916679"; tag "basic"; tag "Ensembl_canonical"; tag "GENCODE_Primary"; tag "appris_principal_1"; tag "CCDS"; ccdsid "CCDS21443.1"; havana_gene "OTTMUSG00000025905.1"; havana_transcript "OTTMUST00000063842.1";
chr7	HAVANA	CDS	89282119	89282301	0	+	0	gene_id "ENSMUSG00000030621.18"; transcript_id "ENSMUST00000032856.13"; gene_type "protein_coding"; gene_name "Me3"; transcript_type "protein_coding"; transcript_name "Me3-202"; exon_number 1; exon_id "ENSMUSE00000467081.5"; level 2; protein_id "ENSMUSP00000032856.7"; transcript_support_level "1"; mgi_id "MGI:1916679"; tag "basic"; tag "Ensembl_canonical"; tag "GENCODE_Primary"; tag "appris_principal_1"; tag "CCDS"; ccdsid "CCDS21443.1"; havana_gene "OTTMUSG00000025905.1"; havana_transcript "OTTMUST00000063842.1";
chr7	HAVANA	exon	89288399	89288553	0	+	.	gene_id "ENSMUSG00000030621.18"; transcript_id "ENSMUST00000162145.2"; gene_type "protein_coding"; gene_name "Me3"; transcript_type "protein_coding_CDS_not_defined"; transcript_name "Me3-207"; exon_number 3; exon_id "ENSMUSE00000860997.2"; level 2; transcript_support_level "1"; mgi_id "MGI:1916679"; havana_gene "OTTMUSG00000025905.1"; havana_transcript "OTTMUST00000063844.1";
chr7	HAVANA	exon	89290235	89292881	0	+	.	gene_id "ENSMUSG00000030621.18"; transcript_id "ENSMUST00000162145.2"; gene_type "protein_coding"; gene_name "Me3"; transcript_type "protein_coding_CDS_not_defined"; transcript_name "Me3-207"; exon_number 4; exon_id "ENSMUSE00000860815.2"; level 2; transcript_support_level "1"; mgi_id "MGI:1916679"; havana_gene "OTTMUSG00000025905.1"; havana_transcript "OTTMUST00000063844.1";
chr7	sragcm37_es	exon	89351927	89352020	0.384653645852952	+	.	gene_id "sragcm37_gene_20634"; transcript_id "sragcm37_gene_20634_tx_1"; exon_id "chr7_89351927_89352020_+"; exonnum "1"; txlen "643";
chr7	sragcm37_ss	exon	89354830	89355378	0.384653645852952	+	.	gene_id "sragcm37_gene_20634"; transcript_id "sragcm37_gene_20634_tx_1"; exon_id "chr7_89354830_89355378_+"; exonnum "2"; txlen "643";
chr7	HAVANA	gene	89370611	89371105	0	+	.	gene_id "ENSMUSG00000135903.1"; gene_type "lncRNA"; gene_name "ENSMUSG00000135903"; level 2; tag "overlapping_locus";
chr7	HAVANA	transcript	89370611	89371105	0	+	.	gene_id "ENSMUSG00000135903.1"; transcript_id "ENSMUST00000332839.1"; gene_type "lncRNA"; gene_name "ENSMUSG00000135903"; transcript_type "lncRNA"; transcript_name "ENSMUST00000332839"; level 2; tag "basic"; tag "Ensembl_canonical"; tag "GENCODE_Primary"; tag "TAGENE";
chr7	HAVANA	exon	89370611	89371105	0	+	.	gene_id "ENSMUSG00000135903.1"; transcript_id "ENSMUST00000332839.1"; gene_type "lncRNA"; gene_name "ENSMUSG00000135903"; transcript_type "lncRNA"; transcript_name "ENSMUST00000332839"; exon_number 1; exon_id "ENSMUSE00001656198.1"; level 2; tag "basic"; tag "Ensembl_canonical"; tag "GENCODE_Primary"; tag "TAGENE";
chr7	HAVANA	exon	89385836	89385969	0	+	.	gene_id "ENSMUSG00000030621.18"; transcript_id "ENSMUST00000159504.8"; gene_type "protein_coding"; gene_name "Me3"; transcript_type "retained_intron"; transcript_name "Me3-205"; exon_number 3; exon_id "ENSMUSE00001294931.2"; level 2; transcript_support_level "2"; mgi_id "MGI:1916679"; havana_gene "OTTMUSG00000025905.1"; havana_transcript "OTTMUST00000063845.1";
chr7	HAVANA	exon	89385836	89385969	0	+	.	gene_id "ENSMUSG00000030621.18"; transcript_id "ENSMUST00000032856.13"; gene_type "protein_coding"; gene_name "Me3"; transcript_type "protein_coding"; transcript_name "Me3-202"; exon_number 2; exon_id "ENSMUSE00001279860.2"; level 2; protein_id "ENSMUSP00000032856.7"; transcript_support_level "1"; mgi_id "MGI:1916679"; tag "basic"; tag "Ensembl_canonical"; tag "GENCODE_Primary"; tag "appris_principal_1"; tag "CCDS"; ccdsid "CCDS21443.1"; havana_gene "OTTMUSG00000025905.1"; havana_transcript "OTTMUST00000063842.1";
chr7	HAVANA	CDS	89385836	89385969	0	+	0	gene_id "ENSMUSG00000030621.18"; transcript_id "ENSMUST00000032856.13"; gene_type "protein_coding"; gene_name "Me3"; transcript_type "protein_coding"; transcript_name "Me3-202"; exon_number 2; exon_id "ENSMUSE00001279860.2"; level 2; protein_id "ENSMUSP00000032856.7"; transcript_support_level "1"; mgi_id "MGI:1916679"; tag "basic"; tag "Ensembl_canonical"; tag "GENCODE_Primary"; tag "appris_principal_1"; tag "CCDS"; ccdsid "CCDS21443.1"; havana_gene "OTTMUSG00000025905.1"; havana_transcript "OTTMUST00000063842.1";
chr7	HAVANA	exon	89385836	89385969	0	+	.	gene_id "ENSMUSG00000030621.18"; transcript_id "ENSMUST00000159167.8"; gene_type "protein_coding"; gene_name "Me3"; transcript_type "retained_intron"; transcript_name "Me3-203"; exon_number 2; exon_id "ENSMUSE00001294931.2"; level 2; transcript_support_level "1"; mgi_id "MGI:1916679"; havana_gene "OTTMUSG00000025905.1"; havana_transcript "OTTMUST00000063843.1";
chr7	ENSEMBL_gcm37	exon	89385836	89385969	2.89847616857336	+	.	gene_id "ENSMUSG00000030621.18"; transcript_id "ENSMUSG00000030621.18_tx_6"; exon_id "chr7_89385836_89385969_+"; exonnum "3"; txlen "1928";
chr7	ENSEMBL_gcm37	exon	89385836	89385969	2.58152679418517	+	.	gene_id "ENSMUSG00000030621.18"; transcript_id "ENSMUSG00000030621.18_tx_7"; exon_id "chr7_89385836_89385969_+"; exonnum "3"; txlen "1168";
chr7	ENSEMBL_gcm37	exon	89385836	89385969	0.224991949716233	+	.	gene_id "ENSMUSG00000030621.18"; transcript_id "ENSMUSG00000030621.18_tx_8"; exon_id "chr7_89385836_89385969_+"; exonnum "3"; txlen "2183";
chr7	HAVANA	exon	89385939	89385969	0	+	.	gene_id "ENSMUSG00000030621.18"; transcript_id "ENSMUST00000159491.8"; gene_type "protein_coding"; gene_name "Me3"; transcript_type "nonsense_mediated_decay"; transcript_name "Me3-204"; exon_number 1; exon_id "ENSMUSE00000866991.2"; level 2; protein_id "ENSMUSP00000146505.2"; transcript_support_level "1"; mgi_id "MGI:1916679"; tag "mRNA_start_NF"; tag "cds_start_NF"; havana_gene "OTTMUSG00000025905.1"; havana_transcript "OTTMUST00000063846.1";
chr7	HAVANA	CDS	89385939	89385969	0	+	2	gene_id "ENSMUSG00000030621.18"; transcript_id "ENSMUST00000159491.8"; gene_type "protein_coding"; gene_name "Me3"; transcript_type "nonsense_mediated_decay"; transcript_name "Me3-204"; exon_number 1; exon_id "ENSMUSE00000866991.2"; level 2; protein_id "ENSMUSP00000146505.2"; transcript_support_level "1"; mgi_id "MGI:1916679"; tag "mRNA_start_NF"; tag "cds_start_NF"; havana_gene "OTTMUSG00000025905.1"; havana_transcript "OTTMUST00000063846.1";
chr7	HAVANA	transcript	89385939	89467641	0	+	.	gene_id "ENSMUSG00000030621.18"; transcript_id "ENSMUST00000159491.8"; gene_type "protein_coding"; gene_name "Me3"; transcript_type "nonsense_mediated_decay"; transcript_name "Me3-204"; level 2; protein_id "ENSMUSP00000146505.2"; transcript_support_level "1"; mgi_id "MGI:1916679"; tag "mRNA_start_NF"; tag "cds_start_NF"; havana_gene "OTTMUSG00000025905.1"; havana_transcript "OTTMUST00000063846.1";
chr7	HAVANA	exon	89389015	89389164	0	+	.	gene_id "ENSMUSG00000030621.18"; transcript_id "ENSMUST00000159504.8"; gene_type "protein_coding"; gene_name "Me3"; transcript_type "retained_intron"; transcript_name "Me3-205"; exon_number 4; exon_id "ENSMUSE00001231845.2"; level 2; transcript_support_level "2"; mgi_id "MGI:1916679"; havana_gene "OTTMUSG00000025905.1"; havana_transcript "OTTMUST00000063845.1";
chr7	HAVANA	exon	89389015	89389164	0	+	.	gene_id "ENSMUSG00000030621.18"; transcript_id "ENSMUST00000032856.13"; gene_type "protein_coding"; gene_name "Me3"; transcript_type "protein_coding"; transcript_name "Me3-202"; exon_number 3; exon_id "ENSMUSE00001288333.2"; level 2; protein_id "ENSMUSP00000032856.7"; transcript_support_level "1"; mgi_id "MGI:1916679"; tag "basic"; tag "Ensembl_canonical"; tag "GENCODE_Primary"; tag "appris_principal_1"; tag "CCDS"; ccdsid "CCDS21443.1"; havana_gene "OTTMUSG00000025905.1"; havana_transcript "OTTMUST00000063842.1";
chr7	HAVANA	CDS	89389015	89389164	0	+	1	gene_id "ENSMUSG00000030621.18"; transcript_id "ENSMUST00000032856.13"; gene_type "protein_coding"; gene_name "Me3"; transcript_type "protein_coding"; transcript_name "Me3-202"; exon_number 3; exon_id "ENSMUSE00001288333.2"; level 2; protein_id "ENSMUSP00000032856.7"; transcript_support_level "1"; mgi_id "MGI:1916679"; tag "basic"; tag "Ensembl_canonical"; tag "GENCODE_Primary"; tag "appris_principal_1"; tag "CCDS"; ccdsid "CCDS21443.1"; havana_gene "OTTMUSG00000025905.1"; havana_transcript "OTTMUST00000063842.1";
chr7	HAVANA	exon	89389015	89389164	0	+	.	gene_id "ENSMUSG00000030621.18"; transcript_id "ENSMUST00000159167.8"; gene_type "protein_coding"; gene_name "Me3"; transcript_type "retained_intron"; transcript_name "Me3-203"; exon_number 3; exon_id "ENSMUSE00001231845.2"; level 2; transcript_support_level "1"; mgi_id "MGI:1916679"; havana_gene "OTTMUSG00000025905.1"; havana_transcript "OTTMUST00000063843.1";
chr7	HAVANA	exon	89389015	89389164	0	+	.	gene_id "ENSMUSG00000030621.18"; transcript_id "ENSMUST00000159491.8"; gene_type "protein_coding"; gene_name "Me3"; transcript_type "nonsense_mediated_decay"; transcript_name "Me3-204"; exon_number 2; exon_id "ENSMUSE00001288333.2"; level 2; protein_id "ENSMUSP00000146505.2"; transcript_support_level "1"; mgi_id "MGI:1916679"; tag "mRNA_start_NF"; tag "cds_start_NF"; havana_gene "OTTMUSG00000025905.1"; havana_transcript "OTTMUST00000063846.1";
chr7	HAVANA	CDS	89389015	89389164	0	+	1	gene_id "ENSMUSG00000030621.18"; transcript_id "ENSMUST00000159491.8"; gene_type "protein_coding"; gene_name "Me3"; transcript_type "nonsense_mediated_decay"; transcript_name "Me3-204"; exon_number 2; exon_id "ENSMUSE00001288333.2"; level 2; protein_id "ENSMUSP00000146505.2"; transcript_support_level "1"; mgi_id "MGI:1916679"; tag "mRNA_start_NF"; tag "cds_start_NF"; havana_gene "OTTMUSG00000025905.1"; havana_transcript "OTTMUST00000063846.1";
chr7	ENSEMBL_gcm37	exon	89389015	89389164	2.89847616857336	+	.	gene_id "ENSMUSG00000030621.18"; transcript_id "ENSMUSG00000030621.18_tx_6"; exon_id "chr7_89389015_89389164_+"; exonnum "4"; txlen "1928";
chr7	ENSEMBL_gcm37	exon	89389015	89389164	2.58152679418517	+	.	gene_id "ENSMUSG00000030621.18"; transcript_id "ENSMUSG00000030621.18_tx_7"; exon_id "chr7_89389015_89389164_+"; exonnum "4"; txlen "1168";
chr7	ENSEMBL_gcm37	exon	89389015	89389164	0.224991949716233	+	.	gene_id "ENSMUSG00000030621.18"; transcript_id "ENSMUSG00000030621.18_tx_8"; exon_id "chr7_89389015_89389164_+"; exonnum "4"; txlen "2183";
chr7	HAVANA	exon	89389125	89389164	0	+	.	gene_id "ENSMUSG00000030621.18"; transcript_id "ENSMUST00000160995.2"; gene_type "protein_coding"; gene_name "Me3"; transcript_type "protein_coding_CDS_not_defined"; transcript_name "Me3-206"; exon_number 1; exon_id "ENSMUSE00000859132.2"; level 2; transcript_support_level "3"; mgi_id "MGI:1916679"; havana_gene "OTTMUSG00000025905.1"; havana_transcript "OTTMUST00000063848.1";
chr7	HAVANA	transcript	89389125	89468139	0	+	.	gene_id "ENSMUSG00000030621.18"; transcript_id "ENSMUST00000160995.2"; gene_type "protein_coding"; gene_name "Me3"; transcript_type "protein_coding_CDS_not_defined"; transcript_name "Me3-206"; level 2; transcript_support_level "3"; mgi_id "MGI:1916679"; havana_gene "OTTMUSG00000025905.1"; havana_transcript "OTTMUST00000063848.1";
chr7	HAVANA	CDS	89412528	89412558	0	+	1	gene_id "ENSMUSG00000030621.18"; transcript_id "ENSMUST00000159491.8"; gene_type "protein_coding"; gene_name "Me3"; transcript_type "nonsense_mediated_decay"; transcript_name "Me3-204"; exon_number 3; exon_id "ENSMUSE00000855342.2"; level 2; protein_id "ENSMUSP00000146505.2"; transcript_support_level "1"; mgi_id "MGI:1916679"; tag "mRNA_start_NF"; tag "cds_start_NF"; havana_gene "OTTMUSG00000025905.1"; havana_transcript "OTTMUST00000063846.1";
chr7	HAVANA	exon	89412528	89412601	0	+	.	gene_id "ENSMUSG00000030621.18"; transcript_id "ENSMUST00000159491.8"; gene_type "protein_coding"; gene_name "Me3"; transcript_type "nonsense_mediated_decay"; transcript_name "Me3-204"; exon_number 3; exon_id "ENSMUSE00000855342.2"; level 2; protein_id "ENSMUSP00000146505.2"; transcript_support_level "1"; mgi_id "MGI:1916679"; tag "mRNA_start_NF"; tag "cds_start_NF"; havana_gene "OTTMUSG00000025905.1"; havana_transcript "OTTMUST00000063846.1";
chr7	HAVANA	stop_codon	89412559	89412561	0	+	0	gene_id "ENSMUSG00000030621.18"; transcript_id "ENSMUST00000159491.8"; gene_type "protein_coding"; gene_name "Me3"; transcript_type "nonsense_mediated_decay"; transcript_name "Me3-204"; exon_number 3; exon_id "ENSMUSE00000855342.2"; level 2; protein_id "ENSMUSP00000146505.2"; transcript_support_level "1"; mgi_id "MGI:1916679"; tag "mRNA_start_NF"; tag "cds_start_NF"; havana_gene "OTTMUSG00000025905.1"; havana_transcript "OTTMUST00000063846.1";
chr7	HAVANA	UTR	89412559	89412601	0	+	.	gene_id "ENSMUSG00000030621.18"; transcript_id "ENSMUST00000159491.8"; gene_type "protein_coding"; gene_name "Me3"; transcript_type "nonsense_mediated_decay"; transcript_name "Me3-204"; exon_number 3; exon_id "ENSMUSE00000855342.2"; level 2; protein_id "ENSMUSP00000146505.2"; transcript_support_level "1"; mgi_id "MGI:1916679"; tag "mRNA_start_NF"; tag "cds_start_NF"; havana_gene "OTTMUSG00000025905.1"; havana_transcript "OTTMUST00000063846.1";
chr7	HAVANA	exon	89414621	89416938	0	+	.	gene_id "ENSMUSG00000030621.18"; transcript_id "ENSMUST00000159491.8"; gene_type "protein_coding"; gene_name "Me3"; transcript_type "nonsense_mediated_decay"; transcript_name "Me3-204"; exon_number 4; exon_id "ENSMUSE00000866997.2"; level 2; protein_id "ENSMUSP00000146505.2"; transcript_support_level "1"; mgi_id "MGI:1916679"; tag "mRNA_start_NF"; tag "cds_start_NF"; havana_gene "OTTMUSG00000025905.1"; havana_transcript "OTTMUST00000063846.1";
chr7	HAVANA	UTR	89414621	89416938	0	+	.	gene_id "ENSMUSG00000030621.18"; transcript_id "ENSMUST00000159491.8"; gene_type "protein_coding"; gene_name "Me3"; transcript_type "nonsense_mediated_decay"; transcript_name "Me3-204"; exon_number 4; exon_id "ENSMUSE00000866997.2"; level 2; protein_id "ENSMUSP00000146505.2"; transcript_support_level "1"; mgi_id "MGI:1916679"; tag "mRNA_start_NF"; tag "cds_start_NF"; havana_gene "OTTMUSG00000025905.1"; havana_transcript "OTTMUST00000063846.1";
chr7	HAVANA	exon	89435634	89435709	0	+	.	gene_id "ENSMUSG00000030621.18"; transcript_id "ENSMUST00000159504.8"; gene_type "protein_coding"; gene_name "Me3"; transcript_type "retained_intron"; transcript_name "Me3-205"; exon_number 5; exon_id "ENSMUSE00001248755.2"; level 2; transcript_support_level "2"; mgi_id "MGI:1916679"; havana_gene "OTTMUSG00000025905.1"; havana_transcript "OTTMUST00000063845.1";
chr7	HAVANA	exon	89435634	89435709	0	+	.	gene_id "ENSMUSG00000030621.18"; transcript_id "ENSMUST00000032856.13"; gene_type "protein_coding"; gene_name "Me3"; transcript_type "protein_coding"; transcript_name "Me3-202"; exon_number 4; exon_id "ENSMUSE00001256666.2"; level 2; protein_id "ENSMUSP00000032856.7"; transcript_support_level "1"; mgi_id "MGI:1916679"; tag "basic"; tag "Ensembl_canonical"; tag "GENCODE_Primary"; tag "appris_principal_1"; tag "CCDS"; ccdsid "CCDS21443.1"; havana_gene "OTTMUSG00000025905.1"; havana_transcript "OTTMUST00000063842.1";
chr7	HAVANA	CDS	89435634	89435709	0	+	1	gene_id "ENSMUSG00000030621.18"; transcript_id "ENSMUST00000032856.13"; gene_type "protein_coding"; gene_name "Me3"; transcript_type "protein_coding"; transcript_name "Me3-202"; exon_number 4; exon_id "ENSMUSE00001256666.2"; level 2; protein_id "ENSMUSP00000032856.7"; transcript_support_level "1"; mgi_id "MGI:1916679"; tag "basic"; tag "Ensembl_canonical"; tag "GENCODE_Primary"; tag "appris_principal_1"; tag "CCDS"; ccdsid "CCDS21443.1"; havana_gene "OTTMUSG00000025905.1"; havana_transcript "OTTMUST00000063842.1";
chr7	HAVANA	exon	89435634	89435709	0	+	.	gene_id "ENSMUSG00000030621.18"; transcript_id "ENSMUST00000159167.8"; gene_type "protein_coding"; gene_name "Me3"; transcript_type "retained_intron"; transcript_name "Me3-203"; exon_number 4; exon_id "ENSMUSE00001248755.2"; level 2; transcript_support_level "1"; mgi_id "MGI:1916679"; havana_gene "OTTMUSG00000025905.1"; havana_transcript "OTTMUST00000063843.1";
chr7	HAVANA	exon	89435634	89435709	0	+	.	gene_id "ENSMUSG00000030621.18"; transcript_id "ENSMUST00000159491.8"; gene_type "protein_coding"; gene_name "Me3"; transcript_type "nonsense_mediated_decay"; transcript_name "Me3-204"; exon_number 5; exon_id "ENSMUSE00001248755.2"; level 2; protein_id "ENSMUSP00000146505.2"; transcript_support_level "1"; mgi_id "MGI:1916679"; tag "mRNA_start_NF"; tag "cds_start_NF"; havana_gene "OTTMUSG00000025905.1"; havana_transcript "OTTMUST00000063846.1";
chr7	HAVANA	UTR	89435634	89435709	0	+	.	gene_id "ENSMUSG00000030621.18"; transcript_id "ENSMUST00000159491.8"; gene_type "protein_coding"; gene_name "Me3"; transcript_type "nonsense_mediated_decay"; transcript_name "Me3-204"; exon_number 5; exon_id "ENSMUSE00001248755.2"; level 2; protein_id "ENSMUSP00000146505.2"; transcript_support_level "1"; mgi_id "MGI:1916679"; tag "mRNA_start_NF"; tag "cds_start_NF"; havana_gene "OTTMUSG00000025905.1"; havana_transcript "OTTMUST00000063846.1";
chr7	HAVANA	exon	89435634	89435709	0	+	.	gene_id "ENSMUSG00000030621.18"; transcript_id "ENSMUST00000160995.2"; gene_type "protein_coding"; gene_name "Me3"; transcript_type "protein_coding_CDS_not_defined"; transcript_name "Me3-206"; exon_number 2; exon_id "ENSMUSE00001248755.2"; level 2; transcript_support_level "3"; mgi_id "MGI:1916679"; havana_gene "OTTMUSG00000025905.1"; havana_transcript "OTTMUST00000063848.1";
chr7	ENSEMBL_gcm37	exon	89435634	89435709	2.89847616857336	+	.	gene_id "ENSMUSG00000030621.18"; transcript_id "ENSMUSG00000030621.18_tx_6"; exon_id "chr7_89435634_89435709_+"; exonnum "5"; txlen "1928";
chr7	ENSEMBL_gcm37	exon	89435634	89435709	2.58152679418517	+	.	gene_id "ENSMUSG00000030621.18"; transcript_id "ENSMUSG00000030621.18_tx_7"; exon_id "chr7_89435634_89435709_+"; exonnum "5"; txlen "1168";
chr7	ENSEMBL_gcm37	exon	89435634	89435709	0.224991949716233	+	.	gene_id "ENSMUSG00000030621.18"; transcript_id "ENSMUSG00000030621.18_tx_8"; exon_id "chr7_89435634_89435709_+"; exonnum "5"; txlen "2183";
chr7	HAVANA	exon	89445828	89445989	0	+	.	gene_id "ENSMUSG00000030621.18"; transcript_id "ENSMUST00000159504.8"; gene_type "protein_coding"; gene_name "Me3"; transcript_type "retained_intron"; transcript_name "Me3-205"; exon_number 6; exon_id "ENSMUSE00001212512.2"; level 2; transcript_support_level "2"; mgi_id "MGI:1916679"; havana_gene "OTTMUSG00000025905.1"; havana_transcript "OTTMUST00000063845.1";
chr7	HAVANA	exon	89445828	89445989	0	+	.	gene_id "ENSMUSG00000030621.18"; transcript_id "ENSMUST00000032856.13"; gene_type "protein_coding"; gene_name "Me3"; transcript_type "protein_coding"; transcript_name "Me3-202"; exon_number 5; exon_id "ENSMUSE00001212553.2"; level 2; protein_id "ENSMUSP00000032856.7"; transcript_support_level "1"; mgi_id "MGI:1916679"; tag "basic"; tag "Ensembl_canonical"; tag "GENCODE_Primary"; tag "appris_principal_1"; tag "CCDS"; ccdsid "CCDS21443.1"; havana_gene "OTTMUSG00000025905.1"; havana_transcript "OTTMUST00000063842.1";
chr7	HAVANA	CDS	89445828	89445989	0	+	0	gene_id "ENSMUSG00000030621.18"; transcript_id "ENSMUST00000032856.13"; gene_type "protein_coding"; gene_name "Me3"; transcript_type "protein_coding"; transcript_name "Me3-202"; exon_number 5; exon_id "ENSMUSE00001212553.2"; level 2; protein_id "ENSMUSP00000032856.7"; transcript_support_level "1"; mgi_id "MGI:1916679"; tag "basic"; tag "Ensembl_canonical"; tag "GENCODE_Primary"; tag "appris_principal_1"; tag "CCDS"; ccdsid "CCDS21443.1"; havana_gene "OTTMUSG00000025905.1"; havana_transcript "OTTMUST00000063842.1";
chr7	HAVANA	exon	89445828	89445989	0	+	.	gene_id "ENSMUSG00000030621.18"; transcript_id "ENSMUST00000159167.8"; gene_type "protein_coding"; gene_name "Me3"; transcript_type "retained_intron"; transcript_name "Me3-203"; exon_number 5; exon_id "ENSMUSE00001212512.2"; level 2; transcript_support_level "1"; mgi_id "MGI:1916679"; havana_gene "OTTMUSG00000025905.1"; havana_transcript "OTTMUST00000063843.1";
chr7	HAVANA	exon	89445828	89445989	0	+	.	gene_id "ENSMUSG00000030621.18"; transcript_id "ENSMUST00000159491.8"; gene_type "protein_coding"; gene_name "Me3"; transcript_type "nonsense_mediated_decay"; transcript_name "Me3-204"; exon_number 6; exon_id "ENSMUSE00001212512.2"; level 2; protein_id "ENSMUSP00000146505.2"; transcript_support_level "1"; mgi_id "MGI:1916679"; tag "mRNA_start_NF"; tag "cds_start_NF"; havana_gene "OTTMUSG00000025905.1"; havana_transcript "OTTMUST00000063846.1";
chr7	HAVANA	UTR	89445828	89445989	0	+	.	gene_id "ENSMUSG00000030621.18"; transcript_id "ENSMUST00000159491.8"; gene_type "protein_coding"; gene_name "Me3"; transcript_type "nonsense_mediated_decay"; transcript_name "Me3-204"; exon_number 6; exon_id "ENSMUSE00001212512.2"; level 2; protein_id "ENSMUSP00000146505.2"; transcript_support_level "1"; mgi_id "MGI:1916679"; tag "mRNA_start_NF"; tag "cds_start_NF"; havana_gene "OTTMUSG00000025905.1"; havana_transcript "OTTMUST00000063846.1";
chr7	HAVANA	exon	89445828	89445989	0	+	.	gene_id "ENSMUSG00000030621.18"; transcript_id "ENSMUST00000160995.2"; gene_type "protein_coding"; gene_name "Me3"; transcript_type "protein_coding_CDS_not_defined"; transcript_name "Me3-206"; exon_number 3; exon_id "ENSMUSE00001212512.2"; level 2; transcript_support_level "3"; mgi_id "MGI:1916679"; havana_gene "OTTMUSG00000025905.1"; havana_transcript "OTTMUST00000063848.1";
chr7	ENSEMBL_gcm37	exon	89445828	89445989	2.89847616857336	+	.	gene_id "ENSMUSG00000030621.18"; transcript_id "ENSMUSG00000030621.18_tx_6"; exon_id "chr7_89445828_89445989_+"; exonnum "6"; txlen "1928";
chr7	ENSEMBL_gcm37	exon	89445828	89445989	2.58152679418517	+	.	gene_id "ENSMUSG00000030621.18"; transcript_id "ENSMUSG00000030621.18_tx_7"; exon_id "chr7_89445828_89445989_+"; exonnum "6"; txlen "1168";
chr7	ENSEMBL_gcm37	exon	89445828	89445989	0.224991949716233	+	.	gene_id "ENSMUSG00000030621.18"; transcript_id "ENSMUSG00000030621.18_tx_8"; exon_id "chr7_89445828_89445989_+"; exonnum "6"; txlen "2183";
chr7	HAVANA	exon	89455855	89455958	0	+	.	gene_id "ENSMUSG00000030621.18"; transcript_id "ENSMUST00000032856.13"; gene_type "protein_coding"; gene_name "Me3"; transcript_type "protein_coding"; transcript_name "Me3-202"; exon_number 6; exon_id "ENSMUSE00001275730.2"; level 2; protein_id "ENSMUSP00000032856.7"; transcript_support_level "1"; mgi_id "MGI:1916679"; tag "basic"; tag "Ensembl_canonical"; tag "GENCODE_Primary"; tag "appris_principal_1"; tag "CCDS"; ccdsid "CCDS21443.1"; havana_gene "OTTMUSG00000025905.1"; havana_transcript "OTTMUST00000063842.1";
chr7	HAVANA	CDS	89455855	89455958	0	+	0	gene_id "ENSMUSG00000030621.18"; transcript_id "ENSMUST00000032856.13"; gene_type "protein_coding"; gene_name "Me3"; transcript_type "protein_coding"; transcript_name "Me3-202"; exon_number 6; exon_id "ENSMUSE00001275730.2"; level 2; protein_id "ENSMUSP00000032856.7"; transcript_support_level "1"; mgi_id "MGI:1916679"; tag "basic"; tag "Ensembl_canonical"; tag "GENCODE_Primary"; tag "appris_principal_1"; tag "CCDS"; ccdsid "CCDS21443.1"; havana_gene "OTTMUSG00000025905.1"; havana_transcript "OTTMUST00000063842.1";
chr7	HAVANA	exon	89455855	89455958	0	+	.	gene_id "ENSMUSG00000030621.18"; transcript_id "ENSMUST00000159167.8"; gene_type "protein_coding"; gene_name "Me3"; transcript_type "retained_intron"; transcript_name "Me3-203"; exon_number 6; exon_id "ENSMUSE00001285489.2"; level 2; transcript_support_level "1"; mgi_id "MGI:1916679"; havana_gene "OTTMUSG00000025905.1"; havana_transcript "OTTMUST00000063843.1";
chr7	HAVANA	exon	89455855	89455958	0	+	.	gene_id "ENSMUSG00000030621.18"; transcript_id "ENSMUST00000159491.8"; gene_type "protein_coding"; gene_name "Me3"; transcript_type "nonsense_mediated_decay"; transcript_name "Me3-204"; exon_number 7; exon_id "ENSMUSE00001285489.2"; level 2; protein_id "ENSMUSP00000146505.2"; transcript_support_level "1"; mgi_id "MGI:1916679"; tag "mRNA_start_NF"; tag "cds_start_NF"; havana_gene "OTTMUSG00000025905.1"; havana_transcript "OTTMUST00000063846.1";
chr7	HAVANA	UTR	89455855	89455958	0	+	.	gene_id "ENSMUSG00000030621.18"; transcript_id "ENSMUST00000159491.8"; gene_type "protein_coding"; gene_name "Me3"; transcript_type "nonsense_mediated_decay"; transcript_name "Me3-204"; exon_number 7; exon_id "ENSMUSE00001285489.2"; level 2; protein_id "ENSMUSP00000146505.2"; transcript_support_level "1"; mgi_id "MGI:1916679"; tag "mRNA_start_NF"; tag "cds_start_NF"; havana_gene "OTTMUSG00000025905.1"; havana_transcript "OTTMUST00000063846.1";
chr7	HAVANA	exon	89455855	89455958	0	+	.	gene_id "ENSMUSG00000030621.18"; transcript_id "ENSMUST00000160995.2"; gene_type "protein_coding"; gene_name "Me3"; transcript_type "protein_coding_CDS_not_defined"; transcript_name "Me3-206"; exon_number 4; exon_id "ENSMUSE00001285489.2"; level 2; transcript_support_level "3"; mgi_id "MGI:1916679"; havana_gene "OTTMUSG00000025905.1"; havana_transcript "OTTMUST00000063848.1";
chr7	ENSEMBL_gcm37	exon	89455855	89455958	2.89847616857336	+	.	gene_id "ENSMUSG00000030621.18"; transcript_id "ENSMUSG00000030621.18_tx_6"; exon_id "chr7_89455855_89455958_+"; exonnum "7"; txlen "1928";
chr7	ENSEMBL_gcm37	exon	89455855	89455958	2.58152679418517	+	.	gene_id "ENSMUSG00000030621.18"; transcript_id "ENSMUSG00000030621.18_tx_7"; exon_id "chr7_89455855_89455958_+"; exonnum "7"; txlen "1168";
chr7	ENSEMBL_gcm37	exon	89455855	89455958	0.224991949716233	+	.	gene_id "ENSMUSG00000030621.18"; transcript_id "ENSMUSG00000030621.18_tx_8"; exon_id "chr7_89455855_89455958_+"; exonnum "7"; txlen "2183";
chr7	HAVANA	exon	89455855	89459405	0	+	.	gene_id "ENSMUSG00000030621.18"; transcript_id "ENSMUST00000159504.8"; gene_type "protein_coding"; gene_name "Me3"; transcript_type "retained_intron"; transcript_name "Me3-205"; exon_number 7; exon_id "ENSMUSE00000867880.2"; level 2; transcript_support_level "2"; mgi_id "MGI:1916679"; havana_gene "OTTMUSG00000025905.1"; havana_transcript "OTTMUST00000063845.1";
chr7	HAVANA	exon	89467094	89467641	0	+	.	gene_id "ENSMUSG00000030621.18"; transcript_id "ENSMUST00000159491.8"; gene_type "protein_coding"; gene_name "Me3"; transcript_type "nonsense_mediated_decay"; transcript_name "Me3-204"; exon_number 8; exon_id "ENSMUSE00000863537.2"; level 2; protein_id "ENSMUSP00000146505.2"; transcript_support_level "1"; mgi_id "MGI:1916679"; tag "mRNA_start_NF"; tag "cds_start_NF"; havana_gene "OTTMUSG00000025905.1"; havana_transcript "OTTMUST00000063846.1";
chr7	HAVANA	UTR	89467094	89467641	0	+	.	gene_id "ENSMUSG00000030621.18"; transcript_id "ENSMUST00000159491.8"; gene_type "protein_coding"; gene_name "Me3"; transcript_type "nonsense_mediated_decay"; transcript_name "Me3-204"; exon_number 8; exon_id "ENSMUSE00000863537.2"; level 2; protein_id "ENSMUSP00000146505.2"; transcript_support_level "1"; mgi_id "MGI:1916679"; tag "mRNA_start_NF"; tag "cds_start_NF"; havana_gene "OTTMUSG00000025905.1"; havana_transcript "OTTMUST00000063846.1";
chr7	HAVANA	exon	89467829	89468139	0	+	.	gene_id "ENSMUSG00000030621.18"; transcript_id "ENSMUST00000160995.2"; gene_type "protein_coding"; gene_name "Me3"; transcript_type "protein_coding_CDS_not_defined"; transcript_name "Me3-206"; exon_number 5; exon_id "ENSMUSE00000866043.2"; level 2; transcript_support_level "3"; mgi_id "MGI:1916679"; havana_gene "OTTMUSG00000025905.1"; havana_transcript "OTTMUST00000063848.1";
chr7	ENSEMBL_gcm37	exon	89467829	89468139	2.58152679418517	+	.	gene_id "ENSMUSG00000030621.18"; transcript_id "ENSMUSG00000030621.18_tx_7"; exon_id "chr7_89467829_89468139_+"; exonnum "8"; txlen "1168";
chr7	HAVANA	gene	89476426	89477767	0	+	.	gene_id "ENSMUSG00000109150.2"; gene_type "TEC"; gene_name "Gm45793"; level 2; mgi_id "MGI:5804908"; tag "confirm_experimentally"; havana_gene "OTTMUSG00000059692.1";
chr7	HAVANA	transcript	89476426	89477767	0	+	.	gene_id "ENSMUSG00000109150.2"; transcript_id "ENSMUST00000207900.2"; gene_type "TEC"; gene_name "Gm45793"; transcript_type "TEC"; transcript_name "Gm45793-201"; level 2; transcript_support_level "NA"; mgi_id "MGI:5804908"; tag "basic"; tag "Ensembl_canonical"; tag "GENCODE_Primary"; havana_gene "OTTMUSG00000059692.1"; havana_transcript "OTTMUST00000146357.1";
chr7	HAVANA	exon	89476426	89477767	0	+	.	gene_id "ENSMUSG00000109150.2"; transcript_id "ENSMUST00000207900.2"; gene_type "TEC"; gene_name "Gm45793"; transcript_type "TEC"; transcript_name "Gm45793-201"; exon_number 1; exon_id "ENSMUSE00001376959.2"; level 2; transcript_support_level "NA"; mgi_id "MGI:5804908"; tag "basic"; tag "Ensembl_canonical"; tag "GENCODE_Primary"; havana_gene "OTTMUSG00000059692.1"; havana_transcript "OTTMUST00000146357.1";
chr7	HAVANA	exon	89478490	89478548	0	+	.	gene_id "ENSMUSG00000030621.18"; transcript_id "ENSMUST00000032853.9"; gene_type "protein_coding"; gene_name "Me3"; transcript_type "protein_coding_CDS_not_defined"; transcript_name "Me3-201"; exon_number 1; exon_id "ENSMUSE00001003322.2"; level 2; transcript_support_level "1"; mgi_id "MGI:1916679"; havana_gene "OTTMUSG00000025905.1"; havana_transcript "OTTMUST00000063847.1";
chr7	HAVANA	transcript	89478490	89501170	0	+	.	gene_id "ENSMUSG00000030621.18"; transcript_id "ENSMUST00000032853.9"; gene_type "protein_coding"; gene_name "Me3"; transcript_type "protein_coding_CDS_not_defined"; transcript_name "Me3-201"; level 2; transcript_support_level "1"; mgi_id "MGI:1916679"; havana_gene "OTTMUSG00000025905.1"; havana_transcript "OTTMUST00000063847.1";
chr7	HAVANA	exon	89482905	89483014	0	+	.	gene_id "ENSMUSG00000030621.18"; transcript_id "ENSMUST00000032856.13"; gene_type "protein_coding"; gene_name "Me3"; transcript_type "protein_coding"; transcript_name "Me3-202"; exon_number 7; exon_id "ENSMUSE00001290434.2"; level 2; protein_id "ENSMUSP00000032856.7"; transcript_support_level "1"; mgi_id "MGI:1916679"; tag "basic"; tag "Ensembl_canonical"; tag "GENCODE_Primary"; tag "appris_principal_1"; tag "CCDS"; ccdsid "CCDS21443.1"; havana_gene "OTTMUSG00000025905.1"; havana_transcript "OTTMUST00000063842.1";
chr7	HAVANA	CDS	89482905	89483014	0	+	1	gene_id "ENSMUSG00000030621.18"; transcript_id "ENSMUST00000032856.13"; gene_type "protein_coding"; gene_name "Me3"; transcript_type "protein_coding"; transcript_name "Me3-202"; exon_number 7; exon_id "ENSMUSE00001290434.2"; level 2; protein_id "ENSMUSP00000032856.7"; transcript_support_level "1"; mgi_id "MGI:1916679"; tag "basic"; tag "Ensembl_canonical"; tag "GENCODE_Primary"; tag "appris_principal_1"; tag "CCDS"; ccdsid "CCDS21443.1"; havana_gene "OTTMUSG00000025905.1"; havana_transcript "OTTMUST00000063842.1";
chr7	HAVANA	exon	89482905	89483014	0	+	.	gene_id "ENSMUSG00000030621.18"; transcript_id "ENSMUST00000159167.8"; gene_type "protein_coding"; gene_name "Me3"; transcript_type "retained_intron"; transcript_name "Me3-203"; exon_number 7; exon_id "ENSMUSE00001309126.2"; level 2; transcript_support_level "1"; mgi_id "MGI:1916679"; havana_gene "OTTMUSG00000025905.1"; havana_transcript "OTTMUST00000063843.1";
chr7	HAVANA	exon	89482905	89483014	0	+	.	gene_id "ENSMUSG00000030621.18"; transcript_id "ENSMUST00000032853.9"; gene_type "protein_coding"; gene_name "Me3"; transcript_type "protein_coding_CDS_not_defined"; transcript_name "Me3-201"; exon_number 2; exon_id "ENSMUSE00001309126.2"; level 2; transcript_support_level "1"; mgi_id "MGI:1916679"; havana_gene "OTTMUSG00000025905.1"; havana_transcript "OTTMUST00000063847.1";
chr7	ENSEMBL_gcm37	exon	89482905	89483014	2.89847616857336	+	.	gene_id "ENSMUSG00000030621.18"; transcript_id "ENSMUSG00000030621.18_tx_6"; exon_id "chr7_89482905_89483014_+"; exonnum "8"; txlen "1928";
chr7	ENSEMBL_gcm37	exon	89482905	89483014	0.224991949716233	+	.	gene_id "ENSMUSG00000030621.18"; transcript_id "ENSMUSG00000030621.18_tx_8"; exon_id "chr7_89482905_89483014_+"; exonnum "8"; txlen "2183";
chr7	sragcm37_mid	exon	89490814	89491065	0.224991949716233	+	.	gene_id "ENSMUSG00000030621.18"; transcript_id "ENSMUSG00000030621.18_tx_8"; exon_id "chr7_89490814_89491065_+"; exonnum "9"; txlen "2183";
chr7	HAVANA	exon	89495003	89495100	0	+	.	gene_id "ENSMUSG00000030621.18"; transcript_id "ENSMUST00000032856.13"; gene_type "protein_coding"; gene_name "Me3"; transcript_type "protein_coding"; transcript_name "Me3-202"; exon_number 8; exon_id "ENSMUSE00001257793.2"; level 2; protein_id "ENSMUSP00000032856.7"; transcript_support_level "1"; mgi_id "MGI:1916679"; tag "basic"; tag "Ensembl_canonical"; tag "GENCODE_Primary"; tag "appris_principal_1"; tag "CCDS"; ccdsid "CCDS21443.1"; havana_gene "OTTMUSG00000025905.1"; havana_transcript "OTTMUST00000063842.1";
chr7	HAVANA	CDS	89495003	89495100	0	+	2	gene_id "ENSMUSG00000030621.18"; transcript_id "ENSMUST00000032856.13"; gene_type "protein_coding"; gene_name "Me3"; transcript_type "protein_coding"; transcript_name "Me3-202"; exon_number 8; exon_id "ENSMUSE00001257793.2"; level 2; protein_id "ENSMUSP00000032856.7"; transcript_support_level "1"; mgi_id "MGI:1916679"; tag "basic"; tag "Ensembl_canonical"; tag "GENCODE_Primary"; tag "appris_principal_1"; tag "CCDS"; ccdsid "CCDS21443.1"; havana_gene "OTTMUSG00000025905.1"; havana_transcript "OTTMUST00000063842.1";
chr7	HAVANA	exon	89495003	89495100	0	+	.	gene_id "ENSMUSG00000030621.18"; transcript_id "ENSMUST00000159167.8"; gene_type "protein_coding"; gene_name "Me3"; transcript_type "retained_intron"; transcript_name "Me3-203"; exon_number 8; exon_id "ENSMUSE00001205609.2"; level 2; transcript_support_level "1"; mgi_id "MGI:1916679"; havana_gene "OTTMUSG00000025905.1"; havana_transcript "OTTMUST00000063843.1";
chr7	HAVANA	exon	89495003	89495100	0	+	.	gene_id "ENSMUSG00000030621.18"; transcript_id "ENSMUST00000032853.9"; gene_type "protein_coding"; gene_name "Me3"; transcript_type "protein_coding_CDS_not_defined"; transcript_name "Me3-201"; exon_number 3; exon_id "ENSMUSE00001205609.2"; level 2; transcript_support_level "1"; mgi_id "MGI:1916679"; havana_gene "OTTMUSG00000025905.1"; havana_transcript "OTTMUST00000063847.1";
chr7	ENSEMBL_gcm37	exon	89495003	89495100	2.89847616857336	+	.	gene_id "ENSMUSG00000030621.18"; transcript_id "ENSMUSG00000030621.18_tx_6"; exon_id "chr7_89495003_89495100_+"; exonnum "9"; txlen "1928";
chr7	ENSEMBL_gcm37	exon	89495003	89495100	0.224991949716233	+	.	gene_id "ENSMUSG00000030621.18"; transcript_id "ENSMUSG00000030621.18_tx_8"; exon_id "chr7_89495003_89495100_+"; exonnum "10"; txlen "2183";
chr7	HAVANA	exon	89495408	89495521	0	+	.	gene_id "ENSMUSG00000030621.18"; transcript_id "ENSMUST00000032856.13"; gene_type "protein_coding"; gene_name "Me3"; transcript_type "protein_coding"; transcript_name "Me3-202"; exon_number 9; exon_id "ENSMUSE00001278756.2"; level 2; protein_id "ENSMUSP00000032856.7"; transcript_support_level "1"; mgi_id "MGI:1916679"; tag "basic"; tag "Ensembl_canonical"; tag "GENCODE_Primary"; tag "appris_principal_1"; tag "CCDS"; ccdsid "CCDS21443.1"; havana_gene "OTTMUSG00000025905.1"; havana_transcript "OTTMUST00000063842.1";
chr7	HAVANA	CDS	89495408	89495521	0	+	0	gene_id "ENSMUSG00000030621.18"; transcript_id "ENSMUST00000032856.13"; gene_type "protein_coding"; gene_name "Me3"; transcript_type "protein_coding"; transcript_name "Me3-202"; exon_number 9; exon_id "ENSMUSE00001278756.2"; level 2; protein_id "ENSMUSP00000032856.7"; transcript_support_level "1"; mgi_id "MGI:1916679"; tag "basic"; tag "Ensembl_canonical"; tag "GENCODE_Primary"; tag "appris_principal_1"; tag "CCDS"; ccdsid "CCDS21443.1"; havana_gene "OTTMUSG00000025905.1"; havana_transcript "OTTMUST00000063842.1";
chr7	HAVANA	exon	89495408	89495521	0	+	.	gene_id "ENSMUSG00000030621.18"; transcript_id "ENSMUST00000159167.8"; gene_type "protein_coding"; gene_name "Me3"; transcript_type "retained_intron"; transcript_name "Me3-203"; exon_number 9; exon_id "ENSMUSE00001309660.2"; level 2; transcript_support_level "1"; mgi_id "MGI:1916679"; havana_gene "OTTMUSG00000025905.1"; havana_transcript "OTTMUST00000063843.1";
chr7	HAVANA	exon	89495408	89495521	0	+	.	gene_id "ENSMUSG00000030621.18"; transcript_id "ENSMUST00000032853.9"; gene_type "protein_coding"; gene_name "Me3"; transcript_type "protein_coding_CDS_not_defined"; transcript_name "Me3-201"; exon_number 4; exon_id "ENSMUSE00001309660.2"; level 2; transcript_support_level "1"; mgi_id "MGI:1916679"; havana_gene "OTTMUSG00000025905.1"; havana_transcript "OTTMUST00000063847.1";
chr7	ENSEMBL_gcm37	exon	89495408	89495521	2.89847616857336	+	.	gene_id "ENSMUSG00000030621.18"; transcript_id "ENSMUSG00000030621.18_tx_6"; exon_id "chr7_89495408_89495521_+"; exonnum "10"; txlen "1928";
chr7	ENSEMBL_gcm37	exon	89495408	89495521	0.224991949716233	+	.	gene_id "ENSMUSG00000030621.18"; transcript_id "ENSMUSG00000030621.18_tx_8"; exon_id "chr7_89495408_89495521_+"; exonnum "11"; txlen "2183";
chr7	HAVANA	exon	89497132	89497237	0	+	.	gene_id "ENSMUSG00000030621.18"; transcript_id "ENSMUST00000032856.13"; gene_type "protein_coding"; gene_name "Me3"; transcript_type "protein_coding"; transcript_name "Me3-202"; exon_number 10; exon_id "ENSMUSE00001274428.2"; level 2; protein_id "ENSMUSP00000032856.7"; transcript_support_level "1"; mgi_id "MGI:1916679"; tag "basic"; tag "Ensembl_canonical"; tag "GENCODE_Primary"; tag "appris_principal_1"; tag "CCDS"; ccdsid "CCDS21443.1"; havana_gene "OTTMUSG00000025905.1"; havana_transcript "OTTMUST00000063842.1";
chr7	HAVANA	CDS	89497132	89497237	0	+	0	gene_id "ENSMUSG00000030621.18"; transcript_id "ENSMUST00000032856.13"; gene_type "protein_coding"; gene_name "Me3"; transcript_type "protein_coding"; transcript_name "Me3-202"; exon_number 10; exon_id "ENSMUSE00001274428.2"; level 2; protein_id "ENSMUSP00000032856.7"; transcript_support_level "1"; mgi_id "MGI:1916679"; tag "basic"; tag "Ensembl_canonical"; tag "GENCODE_Primary"; tag "appris_principal_1"; tag "CCDS"; ccdsid "CCDS21443.1"; havana_gene "OTTMUSG00000025905.1"; havana_transcript "OTTMUST00000063842.1";
chr7	HAVANA	exon	89497132	89497237	0	+	.	gene_id "ENSMUSG00000030621.18"; transcript_id "ENSMUST00000159167.8"; gene_type "protein_coding"; gene_name "Me3"; transcript_type "retained_intron"; transcript_name "Me3-203"; exon_number 10; exon_id "ENSMUSE00001281589.2"; level 2; transcript_support_level "1"; mgi_id "MGI:1916679"; havana_gene "OTTMUSG00000025905.1"; havana_transcript "OTTMUST00000063843.1";
chr7	HAVANA	exon	89497132	89497237	0	+	.	gene_id "ENSMUSG00000030621.18"; transcript_id "ENSMUST00000032853.9"; gene_type "protein_coding"; gene_name "Me3"; transcript_type "protein_coding_CDS_not_defined"; transcript_name "Me3-201"; exon_number 5; exon_id "ENSMUSE00001281589.2"; level 2; transcript_support_level "1"; mgi_id "MGI:1916679"; havana_gene "OTTMUSG00000025905.1"; havana_transcript "OTTMUST00000063847.1";
chr7	ENSEMBL_gcm37	exon	89497132	89497237	2.89847616857336	+	.	gene_id "ENSMUSG00000030621.18"; transcript_id "ENSMUSG00000030621.18_tx_6"; exon_id "chr7_89497132_89497237_+"; exonnum "11"; txlen "1928";
chr7	ENSEMBL_gcm37	exon	89497132	89497237	0.224991949716233	+	.	gene_id "ENSMUSG00000030621.18"; transcript_id "ENSMUSG00000030621.18_tx_8"; exon_id "chr7_89497132_89497237_+"; exonnum "12"; txlen "2183";
chr7	HAVANA	exon	89497816	89497958	0	+	.	gene_id "ENSMUSG00000030621.18"; transcript_id "ENSMUST00000032856.13"; gene_type "protein_coding"; gene_name "Me3"; transcript_type "protein_coding"; transcript_name "Me3-202"; exon_number 11; exon_id "ENSMUSE00000201402.4"; level 2; protein_id "ENSMUSP00000032856.7"; transcript_support_level "1"; mgi_id "MGI:1916679"; tag "basic"; tag "Ensembl_canonical"; tag "GENCODE_Primary"; tag "appris_principal_1"; tag "CCDS"; ccdsid "CCDS21443.1"; havana_gene "OTTMUSG00000025905.1"; havana_transcript "OTTMUST00000063842.1";
chr7	HAVANA	CDS	89497816	89497958	0	+	2	gene_id "ENSMUSG00000030621.18"; transcript_id "ENSMUST00000032856.13"; gene_type "protein_coding"; gene_name "Me3"; transcript_type "protein_coding"; transcript_name "Me3-202"; exon_number 11; exon_id "ENSMUSE00000201402.4"; level 2; protein_id "ENSMUSP00000032856.7"; transcript_support_level "1"; mgi_id "MGI:1916679"; tag "basic"; tag "Ensembl_canonical"; tag "GENCODE_Primary"; tag "appris_principal_1"; tag "CCDS"; ccdsid "CCDS21443.1"; havana_gene "OTTMUSG00000025905.1"; havana_transcript "OTTMUST00000063842.1";
chr7	HAVANA	exon	89497816	89497958	0	+	.	gene_id "ENSMUSG00000030621.18"; transcript_id "ENSMUST00000032853.9"; gene_type "protein_coding"; gene_name "Me3"; transcript_type "protein_coding_CDS_not_defined"; transcript_name "Me3-201"; exon_number 6; exon_id "ENSMUSE00001380906.2"; level 2; transcript_support_level "1"; mgi_id "MGI:1916679"; havana_gene "OTTMUSG00000025905.1"; havana_transcript "OTTMUST00000063847.1";
chr7	ENSEMBL_gcm37	exon	89497816	89497958	2.89847616857336	+	.	gene_id "ENSMUSG00000030621.18"; transcript_id "ENSMUSG00000030621.18_tx_6"; exon_id "chr7_89497816_89497958_+"; exonnum "12"; txlen "1928";
chr7	ENSEMBL_gcm37	exon	89497816	89497958	0.224991949716233	+	.	gene_id "ENSMUSG00000030621.18"; transcript_id "ENSMUSG00000030621.18_tx_8"; exon_id "chr7_89497816_89497958_+"; exonnum "13"; txlen "2183";
chr7	HAVANA	exon	89497816	89498360	0	+	.	gene_id "ENSMUSG00000030621.18"; transcript_id "ENSMUST00000159167.8"; gene_type "protein_coding"; gene_name "Me3"; transcript_type "retained_intron"; transcript_name "Me3-203"; exon_number 11; exon_id "ENSMUSE00000853621.2"; level 2; transcript_support_level "1"; mgi_id "MGI:1916679"; havana_gene "OTTMUSG00000025905.1"; havana_transcript "OTTMUST00000063843.1";
chr7	HAVANA	exon	89498802	89498975	0	+	.	gene_id "ENSMUSG00000030621.18"; transcript_id "ENSMUST00000032856.13"; gene_type "protein_coding"; gene_name "Me3"; transcript_type "protein_coding"; transcript_name "Me3-202"; exon_number 12; exon_id "ENSMUSE00000201397.4"; level 2; protein_id "ENSMUSP00000032856.7"; transcript_support_level "1"; mgi_id "MGI:1916679"; tag "basic"; tag "Ensembl_canonical"; tag "GENCODE_Primary"; tag "appris_principal_1"; tag "CCDS"; ccdsid "CCDS21443.1"; havana_gene "OTTMUSG00000025905.1"; havana_transcript "OTTMUST00000063842.1";
chr7	HAVANA	CDS	89498802	89498975	0	+	0	gene_id "ENSMUSG00000030621.18"; transcript_id "ENSMUST00000032856.13"; gene_type "protein_coding"; gene_name "Me3"; transcript_type "protein_coding"; transcript_name "Me3-202"; exon_number 12; exon_id "ENSMUSE00000201397.4"; level 2; protein_id "ENSMUSP00000032856.7"; transcript_support_level "1"; mgi_id "MGI:1916679"; tag "basic"; tag "Ensembl_canonical"; tag "GENCODE_Primary"; tag "appris_principal_1"; tag "CCDS"; ccdsid "CCDS21443.1"; havana_gene "OTTMUSG00000025905.1"; havana_transcript "OTTMUST00000063842.1";
chr7	HAVANA	exon	89498802	89498975	0	+	.	gene_id "ENSMUSG00000030621.18"; transcript_id "ENSMUST00000032853.9"; gene_type "protein_coding"; gene_name "Me3"; transcript_type "protein_coding_CDS_not_defined"; transcript_name "Me3-201"; exon_number 7; exon_id "ENSMUSE00001381942.2"; level 2; transcript_support_level "1"; mgi_id "MGI:1916679"; havana_gene "OTTMUSG00000025905.1"; havana_transcript "OTTMUST00000063847.1";
chr7	ENSEMBL_gcm37	exon	89498802	89498975	2.89847616857336	+	.	gene_id "ENSMUSG00000030621.18"; transcript_id "ENSMUSG00000030621.18_tx_6"; exon_id "chr7_89498802_89498975_+"; exonnum "13"; txlen "1928";
chr7	ENSEMBL_gcm37	exon	89498802	89498975	0.224991949716233	+	.	gene_id "ENSMUSG00000030621.18"; transcript_id "ENSMUSG00000030621.18_tx_8"; exon_id "chr7_89498802_89498975_+"; exonnum "14"; txlen "2183";
chr7	HAVANA	exon	89499541	89499639	0	+	.	gene_id "ENSMUSG00000030621.18"; transcript_id "ENSMUST00000032856.13"; gene_type "protein_coding"; gene_name "Me3"; transcript_type "protein_coding"; transcript_name "Me3-202"; exon_number 13; exon_id "ENSMUSE00000201381.4"; level 2; protein_id "ENSMUSP00000032856.7"; transcript_support_level "1"; mgi_id "MGI:1916679"; tag "basic"; tag "Ensembl_canonical"; tag "GENCODE_Primary"; tag "appris_principal_1"; tag "CCDS"; ccdsid "CCDS21443.1"; havana_gene "OTTMUSG00000025905.1"; havana_transcript "OTTMUST00000063842.1";
chr7	HAVANA	CDS	89499541	89499639	0	+	0	gene_id "ENSMUSG00000030621.18"; transcript_id "ENSMUST00000032856.13"; gene_type "protein_coding"; gene_name "Me3"; transcript_type "protein_coding"; transcript_name "Me3-202"; exon_number 13; exon_id "ENSMUSE00000201381.4"; level 2; protein_id "ENSMUSP00000032856.7"; transcript_support_level "1"; mgi_id "MGI:1916679"; tag "basic"; tag "Ensembl_canonical"; tag "GENCODE_Primary"; tag "appris_principal_1"; tag "CCDS"; ccdsid "CCDS21443.1"; havana_gene "OTTMUSG00000025905.1"; havana_transcript "OTTMUST00000063842.1";
chr7	HAVANA	exon	89499541	89499639	0	+	.	gene_id "ENSMUSG00000030621.18"; transcript_id "ENSMUST00000032853.9"; gene_type "protein_coding"; gene_name "Me3"; transcript_type "protein_coding_CDS_not_defined"; transcript_name "Me3-201"; exon_number 8; exon_id "ENSMUSE00001378618.2"; level 2; transcript_support_level "1"; mgi_id "MGI:1916679"; havana_gene "OTTMUSG00000025905.1"; havana_transcript "OTTMUST00000063847.1";
chr7	ENSEMBL_gcm37	exon	89499541	89499639	2.89847616857336	+	.	gene_id "ENSMUSG00000030621.18"; transcript_id "ENSMUSG00000030621.18_tx_6"; exon_id "chr7_89499541_89499639_+"; exonnum "14"; txlen "1928";
chr7	ENSEMBL_gcm37	exon	89499541	89499639	0.224991949716233	+	.	gene_id "ENSMUSG00000030621.18"; transcript_id "ENSMUSG00000030621.18_tx_8"; exon_id "chr7_89499541_89499639_+"; exonnum "15"; txlen "2183";
chr7	HAVANA	CDS	89500944	89501102	0	+	0	gene_id "ENSMUSG00000030621.18"; transcript_id "ENSMUST00000032856.13"; gene_type "protein_coding"; gene_name "Me3"; transcript_type "protein_coding"; transcript_name "Me3-202"; exon_number 14; exon_id "ENSMUSE00000494779.5"; level 2; protein_id "ENSMUSP00000032856.7"; transcript_support_level "1"; mgi_id "MGI:1916679"; tag "basic"; tag "Ensembl_canonical"; tag "GENCODE_Primary"; tag "appris_principal_1"; tag "CCDS"; ccdsid "CCDS21443.1"; havana_gene "OTTMUSG00000025905.1"; havana_transcript "OTTMUST00000063842.1";
chr7	HAVANA	exon	89500944	89501170	0	+	.	gene_id "ENSMUSG00000030621.18"; transcript_id "ENSMUST00000032853.9"; gene_type "protein_coding"; gene_name "Me3"; transcript_type "protein_coding_CDS_not_defined"; transcript_name "Me3-201"; exon_number 9; exon_id "ENSMUSE00000512020.4"; level 2; transcript_support_level "1"; mgi_id "MGI:1916679"; havana_gene "OTTMUSG00000025905.1"; havana_transcript "OTTMUST00000063847.1";
chr7	ENSEMBL_gcm37	exon	89500944	89501170	2.89847616857336	+	.	gene_id "ENSMUSG00000030621.18"; transcript_id "ENSMUSG00000030621.18_tx_6"; exon_id "chr7_89500944_89501170_+"; exonnum "15"; txlen "1928";
chr7	ENSEMBL_gcm37	exon	89500944	89501170	0.224991949716233	+	.	gene_id "ENSMUSG00000030621.18"; transcript_id "ENSMUSG00000030621.18_tx_8"; exon_id "chr7_89500944_89501170_+"; exonnum "16"; txlen "2183";
chr7	HAVANA	exon	89500944	89503567	0	+	.	gene_id "ENSMUSG00000030621.18"; transcript_id "ENSMUST00000032856.13"; gene_type "protein_coding"; gene_name "Me3"; transcript_type "protein_coding"; transcript_name "Me3-202"; exon_number 14; exon_id "ENSMUSE00000494779.5"; level 2; protein_id "ENSMUSP00000032856.7"; transcript_support_level "1"; mgi_id "MGI:1916679"; tag "basic"; tag "Ensembl_canonical"; tag "GENCODE_Primary"; tag "appris_principal_1"; tag "CCDS"; ccdsid "CCDS21443.1"; havana_gene "OTTMUSG00000025905.1"; havana_transcript "OTTMUST00000063842.1";
chr7	HAVANA	stop_codon	89501103	89501105	0	+	0	gene_id "ENSMUSG00000030621.18"; transcript_id "ENSMUST00000032856.13"; gene_type "protein_coding"; gene_name "Me3"; transcript_type "protein_coding"; transcript_name "Me3-202"; exon_number 14; exon_id "ENSMUSE00000494779.5"; level 2; protein_id "ENSMUSP00000032856.7"; transcript_support_level "1"; mgi_id "MGI:1916679"; tag "basic"; tag "Ensembl_canonical"; tag "GENCODE_Primary"; tag "appris_principal_1"; tag "CCDS"; ccdsid "CCDS21443.1"; havana_gene "OTTMUSG00000025905.1"; havana_transcript "OTTMUST00000063842.1";
chr7	HAVANA	UTR	89501103	89503567	0	+	.	gene_id "ENSMUSG00000030621.18"; transcript_id "ENSMUST00000032856.13"; gene_type "protein_coding"; gene_name "Me3"; transcript_type "protein_coding"; transcript_name "Me3-202"; exon_number 14; exon_id "ENSMUSE00000494779.5"; level 2; protein_id "ENSMUSP00000032856.7"; transcript_support_level "1"; mgi_id "MGI:1916679"; tag "basic"; tag "Ensembl_canonical"; tag "GENCODE_Primary"; tag "appris_principal_1"; tag "CCDS"; ccdsid "CCDS21443.1"; havana_gene "OTTMUSG00000025905.1"; havana_transcript "OTTMUST00000063842.1";
chr7	sragcm37_es	exon	89504279	89504458	0.105533264187935	+	.	gene_id "sragcm37_gene_20635"; transcript_id "sragcm37_gene_20635_tx_1"; exon_id "chr7_89504279_89504458_+"; exonnum "1"; txlen "1097";
chr7	sragcm37_ss	exon	89504959	89505875	0.105533264187935	+	.	gene_id "sragcm37_gene_20635"; transcript_id "sragcm37_gene_20635_tx_1"; exon_id "chr7_89504959_89505875_+"; exonnum "2"; txlen "1097";
chr7	HAVANA	transcript	89629863	89632028	0	+	.	gene_id "ENSMUSG00000097585.5"; transcript_id "ENSMUST00000208028.4"; gene_type "lncRNA"; gene_name "E230029C05Rik"; transcript_type "lncRNA"; transcript_name "E230029C05Rik-203"; level 2; transcript_support_level "NA"; mgi_id "MGI:2442580"; tag "basic"; tag "TAGENE"; havana_gene "OTTMUSG00000059706.1"; havana_transcript "OTTMUST00000146383.1";
chr7	HAVANA	exon	89629863	89632028	0	+	.	gene_id "ENSMUSG00000097585.5"; transcript_id "ENSMUST00000208028.4"; gene_type "lncRNA"; gene_name "E230029C05Rik"; transcript_type "lncRNA"; transcript_name "E230029C05Rik-203"; exon_number 1; exon_id "ENSMUSE00001581014.1"; level 2; transcript_support_level "NA"; mgi_id "MGI:2442580"; tag "basic"; tag "TAGENE"; havana_gene "OTTMUSG00000059706.1"; havana_transcript "OTTMUST00000146383.1";
chr7	HAVANA	gene	89629863	89799465	0	+	.	gene_id "ENSMUSG00000097585.5"; gene_type "lncRNA"; gene_name "E230029C05Rik"; level 2; mgi_id "MGI:2442580"; havana_gene "OTTMUSG00000059706.1";
chr7	HAVANA	exon	89629931	89630537	0	+	.	gene_id "ENSMUSG00000097585.5"; transcript_id "ENSMUST00000207458.2"; gene_type "lncRNA"; gene_name "E230029C05Rik"; transcript_type "lncRNA"; transcript_name "E230029C05Rik-202"; exon_number 1; exon_id "ENSMUSE00001379018.2"; level 2; transcript_support_level "5"; mgi_id "MGI:2442580"; tag "RNA_Seq_supported_only"; tag "basic"; havana_gene "OTTMUSG00000059706.1"; havana_transcript "OTTMUST00000146397.1";
chr7	HAVANA	transcript	89629931	89688104	0	+	.	gene_id "ENSMUSG00000097585.5"; transcript_id "ENSMUST00000207458.2"; gene_type "lncRNA"; gene_name "E230029C05Rik"; transcript_type "lncRNA"; transcript_name "E230029C05Rik-202"; level 2; transcript_support_level "5"; mgi_id "MGI:2442580"; tag "RNA_Seq_supported_only"; tag "basic"; havana_gene "OTTMUSG00000059706.1"; havana_transcript "OTTMUST00000146397.1";
chr7	ENSEMBL	transcript	89629957	89631056	0	+	.	gene_id "ENSMUSG00000097585.5"; transcript_id "ENSMUST00000181784.2"; gene_type "lncRNA"; gene_name "E230029C05Rik"; transcript_type "lncRNA"; transcript_name "E230029C05Rik-201"; level 3; transcript_support_level "NA"; mgi_id "MGI:2442580"; havana_gene "OTTMUSG00000059706.1";
chr7	ENSEMBL	exon	89629957	89631056	0	+	.	gene_id "ENSMUSG00000097585.5"; transcript_id "ENSMUST00000181784.2"; gene_type "lncRNA"; gene_name "E230029C05Rik"; transcript_type "lncRNA"; transcript_name "E230029C05Rik-201"; exon_number 1; exon_id "ENSMUSE00001140795.2"; level 3; transcript_support_level "NA"; mgi_id "MGI:2442580"; havana_gene "OTTMUSG00000059706.1";
chr7	HAVANA	exon	89630461	89630537	0	+	.	gene_id "ENSMUSG00000097585.5"; transcript_id "ENSMUST00000293568.1"; gene_type "lncRNA"; gene_name "E230029C05Rik"; transcript_type "lncRNA"; transcript_name "E230029C05Rik-358"; exon_number 1; exon_id "ENSMUSE00001580955.1"; level 2; mgi_id "MGI:2442580"; tag "TAGENE"; havana_gene "OTTMUSG00000059706.1";
chr7	HAVANA	exon	89630461	89630537	0	+	.	gene_id "ENSMUSG00000097585.5"; transcript_id "ENSMUST00000293556.1"; gene_type "lncRNA"; gene_name "E230029C05Rik"; transcript_type "lncRNA"; transcript_name "E230029C05Rik-346"; exon_number 1; exon_id "ENSMUSE00001580955.1"; level 2; mgi_id "MGI:2442580"; tag "TAGENE"; havana_gene "OTTMUSG00000059706.1";
chr7	HAVANA	exon	89630461	89630537	0	+	.	gene_id "ENSMUSG00000097585.5"; transcript_id "ENSMUST00000293555.1"; gene_type "lncRNA"; gene_name "E230029C05Rik"; transcript_type "lncRNA"; transcript_name "E230029C05Rik-345"; exon_number 1; exon_id "ENSMUSE00001580955.1"; level 2; mgi_id "MGI:2442580"; tag "TAGENE"; havana_gene "OTTMUSG00000059706.1";
chr7	HAVANA	exon	89630461	89630537	0	+	.	gene_id "ENSMUSG00000097585.5"; transcript_id "ENSMUST00000293458.1"; gene_type "lncRNA"; gene_name "E230029C05Rik"; transcript_type "lncRNA"; transcript_name "E230029C05Rik-249"; exon_number 1; exon_id "ENSMUSE00001580955.1"; level 2; mgi_id "MGI:2442580"; tag "basic"; tag "TAGENE"; havana_gene "OTTMUSG00000059706.1";
chr7	HAVANA	transcript	89630461	89633133	0	+	.	gene_id "ENSMUSG00000097585.5"; transcript_id "ENSMUST00000293568.1"; gene_type "lncRNA"; gene_name "E230029C05Rik"; transcript_type "lncRNA"; transcript_name "E230029C05Rik-358"; level 2; mgi_id "MGI:2442580"; tag "TAGENE"; havana_gene "OTTMUSG00000059706.1";
chr7	HAVANA	transcript	89630461	89641610	0	+	.	gene_id "ENSMUSG00000097585.5"; transcript_id "ENSMUST00000293556.1"; gene_type "lncRNA"; gene_name "E230029C05Rik"; transcript_type "lncRNA"; transcript_name "E230029C05Rik-346"; level 2; mgi_id "MGI:2442580"; tag "TAGENE"; havana_gene "OTTMUSG00000059706.1";
chr7	HAVANA	transcript	89630461	89641615	0	+	.	gene_id "ENSMUSG00000097585.5"; transcript_id "ENSMUST00000293555.1"; gene_type "lncRNA"; gene_name "E230029C05Rik"; transcript_type "lncRNA"; transcript_name "E230029C05Rik-345"; level 2; mgi_id "MGI:2442580"; tag "TAGENE"; havana_gene "OTTMUSG00000059706.1";
chr7	HAVANA	transcript	89630461	89698284	0	+	.	gene_id "ENSMUSG00000097585.5"; transcript_id "ENSMUST00000293458.1"; gene_type "lncRNA"; gene_name "E230029C05Rik"; transcript_type "lncRNA"; transcript_name "E230029C05Rik-249"; level 2; mgi_id "MGI:2442580"; tag "basic"; tag "TAGENE"; havana_gene "OTTMUSG00000059706.1";
chr7	HAVANA	exon	89630468	89630537	0	+	.	gene_id "ENSMUSG00000097585.5"; transcript_id "ENSMUST00000293566.1"; gene_type "lncRNA"; gene_name "E230029C05Rik"; transcript_type "lncRNA"; transcript_name "E230029C05Rik-356"; exon_number 1; exon_id "ENSMUSE00001580997.1"; level 2; mgi_id "MGI:2442580"; tag "basic"; tag "TAGENE"; havana_gene "OTTMUSG00000059706.1";
chr7	HAVANA	transcript	89630468	89635123	0	+	.	gene_id "ENSMUSG00000097585.5"; transcript_id "ENSMUST00000293566.1"; gene_type "lncRNA"; gene_name "E230029C05Rik"; transcript_type "lncRNA"; transcript_name "E230029C05Rik-356"; level 2; mgi_id "MGI:2442580"; tag "basic"; tag "TAGENE"; havana_gene "OTTMUSG00000059706.1";
chr7	HAVANA	exon	89630471	89630537	0	+	.	gene_id "ENSMUSG00000097585.5"; transcript_id "ENSMUST00000293459.1"; gene_type "lncRNA"; gene_name "E230029C05Rik"; transcript_type "lncRNA"; transcript_name "E230029C05Rik-250"; exon_number 1; exon_id "ENSMUSE00001581008.1"; level 2; mgi_id "MGI:2442580"; tag "TAGENE"; havana_gene "OTTMUSG00000059706.1";
chr7	ENSEMBL_gcm37	exon	89630471	89630537	0.0993377939250994	+	.	gene_id "ENSMUSG00000097585.5"; transcript_id "ENSMUSG00000097585.5_tx_100"; exon_id "chr7_89630471_89630537_+"; exonnum "1"; txlen "1718";
chr7	ENSEMBL_gcm37	exon	89630471	89630537	0.0993377939250994	+	.	gene_id "ENSMUSG00000097585.5"; transcript_id "ENSMUSG00000097585.5_tx_102"; exon_id "chr7_89630471_89630537_+"; exonnum "1"; txlen "1711";
chr7	ENSEMBL_gcm37	exon	89630471	89630537	0.0993377939250994	+	.	gene_id "ENSMUSG00000097585.5"; transcript_id "ENSMUSG00000097585.5_tx_103"; exon_id "chr7_89630471_89630537_+"; exonnum "1"; txlen "2765";
chr7	ENSEMBL_gcm37	exon	89630471	89630537	0.0993377939250994	+	.	gene_id "ENSMUSG00000097585.5"; transcript_id "ENSMUSG00000097585.5_tx_104"; exon_id "chr7_89630471_89630537_+"; exonnum "1"; txlen "2666";
chr7	ENSEMBL_gcm37	exon	89630471	89630537	0.0993377939250994	+	.	gene_id "ENSMUSG00000097585.5"; transcript_id "ENSMUSG00000097585.5_tx_105"; exon_id "chr7_89630471_89630537_+"; exonnum "1"; txlen "2768";
chr7	ENSEMBL_gcm37	exon	89630471	89630537	0.0993377939250994	+	.	gene_id "ENSMUSG00000097585.5"; transcript_id "ENSMUSG00000097585.5_tx_106"; exon_id "chr7_89630471_89630537_+"; exonnum "1"; txlen "2669";
chr7	ENSEMBL_gcm37	exon	89630471	89630537	0.0993377939250994	+	.	gene_id "ENSMUSG00000097585.5"; transcript_id "ENSMUSG00000097585.5_tx_107"; exon_id "chr7_89630471_89630537_+"; exonnum "1"; txlen "2194";
chr7	ENSEMBL_gcm37	exon	89630471	89630537	0.0746999381655796	+	.	gene_id "ENSMUSG00000097585.5"; transcript_id "ENSMUSG00000097585.5_tx_118"; exon_id "chr7_89630471_89630537_+"; exonnum "1"; txlen "1790";
chr7	ENSEMBL_gcm37	exon	89630471	89630537	0.0746999381655796	+	.	gene_id "ENSMUSG00000097585.5"; transcript_id "ENSMUSG00000097585.5_tx_119"; exon_id "chr7_89630471_89630537_+"; exonnum "1"; txlen "1953";
chr7	ENSEMBL_gcm37	exon	89630471	89630537	0.0746999381655796	+	.	gene_id "ENSMUSG00000097585.5"; transcript_id "ENSMUSG00000097585.5_tx_120"; exon_id "chr7_89630471_89630537_+"; exonnum "1"; txlen "1993";
chr7	ENSEMBL_gcm37	exon	89630471	89630537	0.0746999381655796	+	.	gene_id "ENSMUSG00000097585.5"; transcript_id "ENSMUSG00000097585.5_tx_121"; exon_id "chr7_89630471_89630537_+"; exonnum "1"; txlen "2086";
chr7	ENSEMBL_gcm37	exon	89630471	89630537	0.0746999381655796	+	.	gene_id "ENSMUSG00000097585.5"; transcript_id "ENSMUSG00000097585.5_tx_122"; exon_id "chr7_89630471_89630537_+"; exonnum "1"; txlen "1923";
chr7	ENSEMBL_gcm37	exon	89630471	89630537	0.0746999381655796	+	.	gene_id "ENSMUSG00000097585.5"; transcript_id "ENSMUSG00000097585.5_tx_123"; exon_id "chr7_89630471_89630537_+"; exonnum "1"; txlen "1956";
chr7	ENSEMBL_gcm37	exon	89630471	89630537	0.0746999381655796	+	.	gene_id "ENSMUSG00000097585.5"; transcript_id "ENSMUSG00000097585.5_tx_124"; exon_id "chr7_89630471_89630537_+"; exonnum "1"; txlen "1793";
chr7	ENSEMBL_gcm37	exon	89630471	89630537	0.0746999381655796	+	.	gene_id "ENSMUSG00000097585.5"; transcript_id "ENSMUSG00000097585.5_tx_125"; exon_id "chr7_89630471_89630537_+"; exonnum "1"; txlen "2126";
chr7	ENSEMBL_gcm37	exon	89630471	89630537	0.0746999381655796	+	.	gene_id "ENSMUSG00000097585.5"; transcript_id "ENSMUSG00000097585.5_tx_126"; exon_id "chr7_89630471_89630537_+"; exonnum "1"; txlen "1926";
chr7	ENSEMBL_gcm37	exon	89630471	89630537	0.0746877483355544	+	.	gene_id "ENSMUSG00000097585.5"; transcript_id "ENSMUSG00000097585.5_tx_127"; exon_id "chr7_89630471_89630537_+"; exonnum "1"; txlen "718";
chr7	ENSEMBL_gcm37	exon	89630471	89630537	0.0720818593733487	+	.	gene_id "ENSMUSG00000097585.5"; transcript_id "ENSMUSG00000097585.5_tx_138"; exon_id "chr7_89630471_89630537_+"; exonnum "1"; txlen "851";
chr7	ENSEMBL_gcm37	exon	89630471	89630537	0.0662251959500663	+	.	gene_id "ENSMUSG00000097585.5"; transcript_id "ENSMUSG00000097585.5_tx_149"; exon_id "chr7_89630471_89630537_+"; exonnum "1"; txlen "2030";
chr7	ENSEMBL_gcm37	exon	89630471	89630537	0.0662251959500663	+	.	gene_id "ENSMUSG00000097585.5"; transcript_id "ENSMUSG00000097585.5_tx_158"; exon_id "chr7_89630471_89630537_+"; exonnum "1"; txlen "2761";
chr7	ENSEMBL_gcm37	exon	89630471	89630537	0.054078546784659	+	.	gene_id "ENSMUSG00000097585.5"; transcript_id "ENSMUSG00000097585.5_tx_162"; exon_id "chr7_89630471_89630537_+"; exonnum "1"; txlen "1687";
chr7	ENSEMBL_gcm37	exon	89630471	89630537	0.054078546784659	+	.	gene_id "ENSMUSG00000097585.5"; transcript_id "ENSMUSG00000097585.5_tx_163"; exon_id "chr7_89630471_89630537_+"; exonnum "1"; txlen "1850";
chr7	ENSEMBL_gcm37	exon	89630471	89630537	0.054078546784659	+	.	gene_id "ENSMUSG00000097585.5"; transcript_id "ENSMUSG00000097585.5_tx_164"; exon_id "chr7_89630471_89630537_+"; exonnum "1"; txlen "1983";
chr7	ENSEMBL_gcm37	exon	89630471	89630537	0.054078546784659	+	.	gene_id "ENSMUSG00000097585.5"; transcript_id "ENSMUSG00000097585.5_tx_165"; exon_id "chr7_89630471_89630537_+"; exonnum "1"; txlen "1820";
chr7	ENSEMBL_gcm37	exon	89630471	89630537	0.054078546784659	+	.	gene_id "ENSMUSG00000097585.5"; transcript_id "ENSMUSG00000097585.5_tx_166"; exon_id "chr7_89630471_89630537_+"; exonnum "1"; txlen "1853";
chr7	ENSEMBL_gcm37	exon	89630471	89630537	0.054078546784659	+	.	gene_id "ENSMUSG00000097585.5"; transcript_id "ENSMUSG00000097585.5_tx_167"; exon_id "chr7_89630471_89630537_+"; exonnum "1"; txlen "1690";
chr7	ENSEMBL_gcm37	exon	89630471	89630537	0.0520340825321949	+	.	gene_id "ENSMUSG00000097585.5"; transcript_id "ENSMUSG00000097585.5_tx_169"; exon_id "chr7_89630471_89630537_+"; exonnum "1"; txlen "601";
chr7	ENSEMBL_gcm37	exon	89630471	89630537	0.0520340825321949	+	.	gene_id "ENSMUSG00000097585.5"; transcript_id "ENSMUSG00000097585.5_tx_170"; exon_id "chr7_89630471_89630537_+"; exonnum "1"; txlen "1352";
chr7	ENSEMBL_gcm37	exon	89630471	89630537	0.0520340825321949	+	.	gene_id "ENSMUSG00000097585.5"; transcript_id "ENSMUSG00000097585.5_tx_171"; exon_id "chr7_89630471_89630537_+"; exonnum "1"; txlen "1673";
chr7	ENSEMBL_gcm37	exon	89630471	89630537	0.0520340825321949	+	.	gene_id "ENSMUSG00000097585.5"; transcript_id "ENSMUSG00000097585.5_tx_172"; exon_id "chr7_89630471_89630537_+"; exonnum "1"; txlen "1355";
chr7	ENSEMBL_gcm37	exon	89630471	89630537	0.0520340825321949	+	.	gene_id "ENSMUSG00000097585.5"; transcript_id "ENSMUSG00000097585.5_tx_173"; exon_id "chr7_89630471_89630537_+"; exonnum "1"; txlen "1676";
chr7	ENSEMBL_gcm37	exon	89630471	89630537	0.0397038619700132	+	.	gene_id "ENSMUSG00000097585.5"; transcript_id "ENSMUSG00000097585.5_tx_189"; exon_id "chr7_89630471_89630537_+"; exonnum "1"; txlen "1706";
chr7	ENSEMBL_gcm37	exon	89630471	89630537	0.0361926460971259	+	.	gene_id "ENSMUSG00000097585.5"; transcript_id "ENSMUSG00000097585.5_tx_198"; exon_id "chr7_89630471_89630537_+"; exonnum "1"; txlen "1441";
chr7	ENSEMBL_gcm37	exon	89630471	89630537	0.0361926460971259	+	.	gene_id "ENSMUSG00000097585.5"; transcript_id "ENSMUSG00000097585.5_tx_199"; exon_id "chr7_89630471_89630537_+"; exonnum "1"; txlen "974";
chr7	ENSEMBL_gcm37	exon	89630471	89630537	0.0335368842888655	+	.	gene_id "ENSMUSG00000097585.5"; transcript_id "ENSMUSG00000097585.5_tx_204"; exon_id "chr7_89630471_89630537_+"; exonnum "1"; txlen "1702";
chr7	ENSEMBL_gcm37	exon	89630471	89630537	0.0300903976272616	+	.	gene_id "ENSMUSG00000097585.5"; transcript_id "ENSMUSG00000097585.5_tx_213"; exon_id "chr7_89630471_89630537_+"; exonnum "1"; txlen "1929";
chr7	ENSEMBL_gcm37	exon	89630471	89630537	0.0300903976272616	+	.	gene_id "ENSMUSG00000097585.5"; transcript_id "ENSMUSG00000097585.5_tx_214"; exon_id "chr7_89630471_89630537_+"; exonnum "1"; txlen "1462";
chr7	ENSEMBL_gcm37	exon	89630471	89630537	0.0300903976272616	+	.	gene_id "ENSMUSG00000097585.5"; transcript_id "ENSMUSG00000097585.5_tx_215"; exon_id "chr7_89630471_89630537_+"; exonnum "1"; txlen "2062";
chr7	ENSEMBL_gcm37	exon	89630471	89630537	0.0300903976272616	+	.	gene_id "ENSMUSG00000097585.5"; transcript_id "ENSMUSG00000097585.5_tx_216"; exon_id "chr7_89630471_89630537_+"; exonnum "1"; txlen "1932";
chr7	ENSEMBL_gcm37	exon	89630471	89630537	0.0117836522176689	+	.	gene_id "ENSMUSG00000097585.5"; transcript_id "ENSMUSG00000097585.5_tx_222"; exon_id "chr7_89630471_89630537_+"; exonnum "1"; txlen "2676";
chr7	ENSEMBL_gcm37	exon	89630471	89630537	0.0117836522176689	+	.	gene_id "ENSMUSG00000097585.5"; transcript_id "ENSMUSG00000097585.5_tx_223"; exon_id "chr7_89630471_89630537_+"; exonnum "1"; txlen "2775";
chr7	ENSEMBL_gcm37	exon	89630471	89630537	0.289760874739623	+	.	gene_id "ENSMUSG00000097585.5"; transcript_id "ENSMUSG00000097585.5_tx_35"; exon_id "chr7_89630471_89630537_+"; exonnum "1"; txlen "1054";
chr7	ENSEMBL_gcm37	exon	89630471	89630537	0.222327443546651	+	.	gene_id "ENSMUSG00000097585.5"; transcript_id "ENSMUSG00000097585.5_tx_39"; exon_id "chr7_89630471_89630537_+"; exonnum "1"; txlen "804";
chr7	ENSEMBL_gcm37	exon	89630471	89630537	0.126253416617881	+	.	gene_id "ENSMUSG00000097585.5"; transcript_id "ENSMUSG00000097585.5_tx_54"; exon_id "chr7_89630471_89630537_+"; exonnum "1"; txlen "1691";
chr7	ENSEMBL_gcm37	exon	89630471	89630537	0.126253416617881	+	.	gene_id "ENSMUSG00000097585.5"; transcript_id "ENSMUSG00000097585.5_tx_55"; exon_id "chr7_89630471_89630537_+"; exonnum "1"; txlen "1894";
chr7	ENSEMBL_gcm37	exon	89630471	89630537	0.126253416617881	+	.	gene_id "ENSMUSG00000097585.5"; transcript_id "ENSMUSG00000097585.5_tx_56"; exon_id "chr7_89630471_89630537_+"; exonnum "1"; txlen "1824";
chr7	ENSEMBL_gcm37	exon	89630471	89630537	0.126253416617881	+	.	gene_id "ENSMUSG00000097585.5"; transcript_id "ENSMUSG00000097585.5_tx_57"; exon_id "chr7_89630471_89630537_+"; exonnum "1"; txlen "1694";
chr7	ENSEMBL_gcm37	exon	89630471	89630537	0.126253416617881	+	.	gene_id "ENSMUSG00000097585.5"; transcript_id "ENSMUSG00000097585.5_tx_58"; exon_id "chr7_89630471_89630537_+"; exonnum "1"; txlen "2027";
chr7	ENSEMBL_gcm37	exon	89630471	89630537	0.126253416617881	+	.	gene_id "ENSMUSG00000097585.5"; transcript_id "ENSMUSG00000097585.5_tx_59"; exon_id "chr7_89630471_89630537_+"; exonnum "1"; txlen "1827";
chr7	ENSEMBL_gcm37	exon	89630471	89630537	0.126253416617881	+	.	gene_id "ENSMUSG00000097585.5"; transcript_id "ENSMUSG00000097585.5_tx_60"; exon_id "chr7_89630471_89630537_+"; exonnum "1"; txlen "1897";
chr7	ENSEMBL_gcm37	exon	89630471	89630537	0.126253416617881	+	.	gene_id "ENSMUSG00000097585.5"; transcript_id "ENSMUSG00000097585.5_tx_61"; exon_id "chr7_89630471_89630537_+"; exonnum "1"; txlen "2030";
chr7	ENSEMBL_gcm37	exon	89630471	89630537	0.122886658841404	+	.	gene_id "ENSMUSG00000097585.5"; transcript_id "ENSMUSG00000097585.5_tx_62"; exon_id "chr7_89630471_89630537_+"; exonnum "1"; txlen "1854";
chr7	ENSEMBL_gcm37	exon	89630471	89630537	0.122886658841404	+	.	gene_id "ENSMUSG00000097585.5"; transcript_id "ENSMUSG00000097585.5_tx_63"; exon_id "chr7_89630471_89630537_+"; exonnum "1"; txlen "2057";
chr7	ENSEMBL_gcm37	exon	89630471	89630537	0.122886658841404	+	.	gene_id "ENSMUSG00000097585.5"; transcript_id "ENSMUSG00000097585.5_tx_64"; exon_id "chr7_89630471_89630537_+"; exonnum "1"; txlen "2190";
chr7	ENSEMBL_gcm37	exon	89630471	89630537	0.122886658841404	+	.	gene_id "ENSMUSG00000097585.5"; transcript_id "ENSMUSG00000097585.5_tx_65"; exon_id "chr7_89630471_89630537_+"; exonnum "1"; txlen "1987";
chr7	ENSEMBL_gcm37	exon	89630471	89630537	0.122886658841404	+	.	gene_id "ENSMUSG00000097585.5"; transcript_id "ENSMUSG00000097585.5_tx_66"; exon_id "chr7_89630471_89630537_+"; exonnum "1"; txlen "1857";
chr7	ENSEMBL_gcm37	exon	89630471	89630537	0.122886658841404	+	.	gene_id "ENSMUSG00000097585.5"; transcript_id "ENSMUSG00000097585.5_tx_67"; exon_id "chr7_89630471_89630537_+"; exonnum "1"; txlen "2060";
chr7	ENSEMBL_gcm37	exon	89630471	89630537	0.122886658841404	+	.	gene_id "ENSMUSG00000097585.5"; transcript_id "ENSMUSG00000097585.5_tx_68"; exon_id "chr7_89630471_89630537_+"; exonnum "1"; txlen "1990";
chr7	ENSEMBL_gcm37	exon	89630471	89630537	0.122886658841404	+	.	gene_id "ENSMUSG00000097585.5"; transcript_id "ENSMUSG00000097585.5_tx_69"; exon_id "chr7_89630471_89630537_+"; exonnum "1"; txlen "2193";
chr7	ENSEMBL_gcm37	exon	89630471	89630537	0.118888633981838	+	.	gene_id "ENSMUSG00000097585.5"; transcript_id "ENSMUSG00000097585.5_tx_70"; exon_id "chr7_89630471_89630537_+"; exonnum "1"; txlen "1224";
chr7	ENSEMBL_gcm37	exon	89630471	89630537	0.118888633981838	+	.	gene_id "ENSMUSG00000097585.5"; transcript_id "ENSMUSG00000097585.5_tx_71"; exon_id "chr7_89630471_89630537_+"; exonnum "1"; txlen "1387";
chr7	ENSEMBL_gcm37	exon	89630471	89630537	0.118888633981838	+	.	gene_id "ENSMUSG00000097585.5"; transcript_id "ENSMUSG00000097585.5_tx_72"; exon_id "chr7_89630471_89630537_+"; exonnum "1"; txlen "1590";
chr7	ENSEMBL_gcm37	exon	89630471	89630537	0.118888633981838	+	.	gene_id "ENSMUSG00000097585.5"; transcript_id "ENSMUSG00000097585.5_tx_73"; exon_id "chr7_89630471_89630537_+"; exonnum "1"; txlen "1427";
chr7	ENSEMBL_gcm37	exon	89630471	89630537	0.118888633981838	+	.	gene_id "ENSMUSG00000097585.5"; transcript_id "ENSMUSG00000097585.5_tx_74"; exon_id "chr7_89630471_89630537_+"; exonnum "1"; txlen "1723";
chr7	ENSEMBL_gcm37	exon	89630471	89630537	0.118888633981838	+	.	gene_id "ENSMUSG00000097585.5"; transcript_id "ENSMUSG00000097585.5_tx_75"; exon_id "chr7_89630471_89630537_+"; exonnum "1"; txlen "1520";
chr7	ENSEMBL_gcm37	exon	89630471	89630537	0.118888633981838	+	.	gene_id "ENSMUSG00000097585.5"; transcript_id "ENSMUSG00000097585.5_tx_76"; exon_id "chr7_89630471_89630537_+"; exonnum "1"; txlen "1357";
chr7	ENSEMBL_gcm37	exon	89630471	89630537	0.118888633981838	+	.	gene_id "ENSMUSG00000097585.5"; transcript_id "ENSMUSG00000097585.5_tx_77"; exon_id "chr7_89630471_89630537_+"; exonnum "1"; txlen "1560";
chr7	ENSEMBL_gcm37	exon	89630471	89630537	0.116764808860357	+	.	gene_id "ENSMUSG00000097585.5"; transcript_id "ENSMUSG00000097585.5_tx_78"; exon_id "chr7_89630471_89630537_+"; exonnum "1"; txlen "1805";
chr7	ENSEMBL_gcm37	exon	89630471	89630537	0.113656154711341	+	.	gene_id "ENSMUSG00000097585.5"; transcript_id "ENSMUSG00000097585.5_tx_79"; exon_id "chr7_89630471_89630537_+"; exonnum "1"; txlen "1801";
chr7	ENSEMBL_gcm37	exon	89630471	89630537	0.112960776850484	+	.	gene_id "ENSMUSG00000097585.5"; transcript_id "ENSMUSG00000097585.5_tx_80"; exon_id "chr7_89630471_89630537_+"; exonnum "1"; txlen "921";
chr7	ENSEMBL_gcm37	exon	89630471	89630537	0.103090558896591	+	.	gene_id "ENSMUSG00000097585.5"; transcript_id "ENSMUSG00000097585.5_tx_82"; exon_id "chr7_89630471_89630537_+"; exonnum "1"; txlen "1808";
chr7	ENSEMBL_gcm37	exon	89630471	89630537	0.103090558896591	+	.	gene_id "ENSMUSG00000097585.5"; transcript_id "ENSMUSG00000097585.5_tx_83"; exon_id "chr7_89630471_89630537_+"; exonnum "1"; txlen "1804";
chr7	ENSEMBL_gcm37	exon	89630471	89630537	0.0993377939250994	+	.	gene_id "ENSMUSG00000097585.5"; transcript_id "ENSMUSG00000097585.5_tx_85"; exon_id "chr7_89630471_89630537_+"; exonnum "1"; txlen "1555";
chr7	ENSEMBL_gcm37	exon	89630471	89630537	0.0993377939250994	+	.	gene_id "ENSMUSG00000097585.5"; transcript_id "ENSMUSG00000097585.5_tx_86"; exon_id "chr7_89630471_89630537_+"; exonnum "1"; txlen "1551";
chr7	ENSEMBL_gcm37	exon	89630471	89630537	0.0993377939250994	+	.	gene_id "ENSMUSG00000097585.5"; transcript_id "ENSMUSG00000097585.5_tx_87"; exon_id "chr7_89630471_89630537_+"; exonnum "1"; txlen "1876";
chr7	ENSEMBL_gcm37	exon	89630471	89630537	0.0993377939250994	+	.	gene_id "ENSMUSG00000097585.5"; transcript_id "ENSMUSG00000097585.5_tx_88"; exon_id "chr7_89630471_89630537_+"; exonnum "1"; txlen "1777";
chr7	ENSEMBL_gcm37	exon	89630471	89630537	0.0993377939250994	+	.	gene_id "ENSMUSG00000097585.5"; transcript_id "ENSMUSG00000097585.5_tx_89"; exon_id "chr7_89630471_89630537_+"; exonnum "1"; txlen "1872";
chr7	ENSEMBL_gcm37	exon	89630471	89630537	0.0993377939250994	+	.	gene_id "ENSMUSG00000097585.5"; transcript_id "ENSMUSG00000097585.5_tx_90"; exon_id "chr7_89630471_89630537_+"; exonnum "1"; txlen "1773";
chr7	ENSEMBL_gcm37	exon	89630471	89630537	0.0993377939250994	+	.	gene_id "ENSMUSG00000097585.5"; transcript_id "ENSMUSG00000097585.5_tx_91"; exon_id "chr7_89630471_89630537_+"; exonnum "1"; txlen "2034";
chr7	ENSEMBL_gcm37	exon	89630471	89630537	0.0993377939250994	+	.	gene_id "ENSMUSG00000097585.5"; transcript_id "ENSMUSG00000097585.5_tx_92"; exon_id "chr7_89630471_89630537_+"; exonnum "1"; txlen "1558";
chr7	ENSEMBL_gcm37	exon	89630471	89630537	0.0993377939250994	+	.	gene_id "ENSMUSG00000097585.5"; transcript_id "ENSMUSG00000097585.5_tx_93"; exon_id "chr7_89630471_89630537_+"; exonnum "1"; txlen "1879";
chr7	ENSEMBL_gcm37	exon	89630471	89630537	0.0993377939250994	+	.	gene_id "ENSMUSG00000097585.5"; transcript_id "ENSMUSG00000097585.5_tx_94"; exon_id "chr7_89630471_89630537_+"; exonnum "1"; txlen "1780";
chr7	ENSEMBL_gcm37	exon	89630471	89630537	0.0993377939250994	+	.	gene_id "ENSMUSG00000097585.5"; transcript_id "ENSMUSG00000097585.5_tx_95"; exon_id "chr7_89630471_89630537_+"; exonnum "1"; txlen "1715";
chr7	ENSEMBL_gcm37	exon	89630471	89630537	0.0993377939250994	+	.	gene_id "ENSMUSG00000097585.5"; transcript_id "ENSMUSG00000097585.5_tx_97"; exon_id "chr7_89630471_89630537_+"; exonnum "1"; txlen "1554";
chr7	ENSEMBL_gcm37	exon	89630471	89630537	0.0993377939250994	+	.	gene_id "ENSMUSG00000097585.5"; transcript_id "ENSMUSG00000097585.5_tx_98"; exon_id "chr7_89630471_89630537_+"; exonnum "1"; txlen "1875";
chr7	ENSEMBL_gcm37	exon	89630471	89630537	0.0993377939250994	+	.	gene_id "ENSMUSG00000097585.5"; transcript_id "ENSMUSG00000097585.5_tx_99"; exon_id "chr7_89630471_89630537_+"; exonnum "1"; txlen "2037";
chr7	HAVANA	exon	89630471	89630697	0	+	.	gene_id "ENSMUSG00000097585.5"; transcript_id "ENSMUST00000293565.1"; gene_type "lncRNA"; gene_name "E230029C05Rik"; transcript_type "lncRNA"; transcript_name "E230029C05Rik-355"; exon_number 1; exon_id "ENSMUSE00001581026.1"; level 2; mgi_id "MGI:2442580"; tag "basic"; tag "TAGENE"; havana_gene "OTTMUSG00000059706.1";
chr7	HAVANA	transcript	89630471	89635565	0	+	.	gene_id "ENSMUSG00000097585.5"; transcript_id "ENSMUST00000293565.1"; gene_type "lncRNA"; gene_name "E230029C05Rik"; transcript_type "lncRNA"; transcript_name "E230029C05Rik-355"; level 2; mgi_id "MGI:2442580"; tag "basic"; tag "TAGENE"; havana_gene "OTTMUSG00000059706.1";
chr7	HAVANA	transcript	89630471	89698276	0	+	.	gene_id "ENSMUSG00000097585.5"; transcript_id "ENSMUST00000293459.1"; gene_type "lncRNA"; gene_name "E230029C05Rik"; transcript_type "lncRNA"; transcript_name "E230029C05Rik-250"; level 2; mgi_id "MGI:2442580"; tag "TAGENE"; havana_gene "OTTMUSG00000059706.1";
chr7	HAVANA	exon	89630478	89630537	0	+	.	gene_id "ENSMUSG00000097585.5"; transcript_id "ENSMUST00000293460.1"; gene_type "lncRNA"; gene_name "E230029C05Rik"; transcript_type "lncRNA"; transcript_name "E230029C05Rik-251"; exon_number 1; exon_id "ENSMUSE00001581050.1"; level 2; mgi_id "MGI:2442580"; tag "TAGENE"; havana_gene "OTTMUSG00000059706.1";
chr7	HAVANA	transcript	89630478	89698279	0	+	.	gene_id "ENSMUSG00000097585.5"; transcript_id "ENSMUST00000293460.1"; gene_type "lncRNA"; gene_name "E230029C05Rik"; transcript_type "lncRNA"; transcript_name "E230029C05Rik-251"; level 2; mgi_id "MGI:2442580"; tag "TAGENE"; havana_gene "OTTMUSG00000059706.1";
chr7	HAVANA	exon	89630482	89630537	0	+	.	gene_id "ENSMUSG00000097585.5"; transcript_id "ENSMUST00000293554.1"; gene_type "lncRNA"; gene_name "E230029C05Rik"; transcript_type "lncRNA"; transcript_name "E230029C05Rik-344"; exon_number 1; exon_id "ENSMUSE00001581063.1"; level 2; mgi_id "MGI:2442580"; tag "basic"; tag "TAGENE"; havana_gene "OTTMUSG00000059706.1";
chr7	HAVANA	transcript	89630482	89642064	0	+	.	gene_id "ENSMUSG00000097585.5"; transcript_id "ENSMUST00000293554.1"; gene_type "lncRNA"; gene_name "E230029C05Rik"; transcript_type "lncRNA"; transcript_name "E230029C05Rik-344"; level 2; mgi_id "MGI:2442580"; tag "basic"; tag "TAGENE"; havana_gene "OTTMUSG00000059706.1";
chr7	HAVANA	exon	89630502	89630697	0	+	.	gene_id "ENSMUSG00000097585.5"; transcript_id "ENSMUST00000293569.1"; gene_type "lncRNA"; gene_name "E230029C05Rik"; transcript_type "lncRNA"; transcript_name "E230029C05Rik-359"; exon_number 1; exon_id "ENSMUSE00001580974.1"; level 2; mgi_id "MGI:2442580"; tag "basic"; tag "TAGENE"; havana_gene "OTTMUSG00000059706.1";
chr7	HAVANA	transcript	89630502	89633130	0	+	.	gene_id "ENSMUSG00000097585.5"; transcript_id "ENSMUST00000293569.1"; gene_type "lncRNA"; gene_name "E230029C05Rik"; transcript_type "lncRNA"; transcript_name "E230029C05Rik-359"; level 2; mgi_id "MGI:2442580"; tag "basic"; tag "TAGENE"; havana_gene "OTTMUSG00000059706.1";
chr7	HAVANA	exon	89630512	89630584	0	+	.	gene_id "ENSMUSG00000097585.5"; transcript_id "ENSMUST00000293570.1"; gene_type "lncRNA"; gene_name "E230029C05Rik"; transcript_type "lncRNA"; transcript_name "E230029C05Rik-360"; exon_number 1; exon_id "ENSMUSE00001581013.1"; level 2; mgi_id "MGI:2442580"; tag "basic"; tag "TAGENE"; havana_gene "OTTMUSG00000059706.1";
chr7	ENSEMBL_gcm37	exon	89630512	89630584	0.0485207053409179	+	.	gene_id "ENSMUSG00000097585.5"; transcript_id "ENSMUSG00000097585.5_tx_178"; exon_id "chr7_89630512_89630584_+"; exonnum "1"; txlen "765";
chr7	HAVANA	exon	89630512	89630697	0	+	.	gene_id "ENSMUSG00000097585.5"; transcript_id "ENSMUST00000293557.1"; gene_type "lncRNA"; gene_name "E230029C05Rik"; transcript_type "lncRNA"; transcript_name "E230029C05Rik-347"; exon_number 1; exon_id "ENSMUSE00001580949.1"; level 2; mgi_id "MGI:2442580"; tag "basic"; tag "TAGENE"; havana_gene "OTTMUSG00000059706.1";
chr7	ENSEMBL_gcm37	exon	89630512	89630697	0.037528134347841	+	.	gene_id "ENSMUSG00000097585.5"; transcript_id "ENSMUSG00000097585.5_tx_194"; exon_id "chr7_89630512_89630697_+"; exonnum "1"; txlen "878";
chr7	ENSEMBL_gcm37	exon	89630512	89630697	0.0329170553998762	+	.	gene_id "ENSMUSG00000097585.5"; transcript_id "ENSMUSG00000097585.5_tx_205"; exon_id "chr7_89630512_89630697_+"; exonnum "1"; txlen "837";
chr7	ENSEMBL_gcm37	exon	89630512	89630697	0.0310709912263735	+	.	gene_id "ENSMUSG00000097585.5"; transcript_id "ENSMUSG00000097585.5_tx_209"; exon_id "chr7_89630512_89630697_+"; exonnum "1"; txlen "700";
chr7	ENSEMBL_gcm37	exon	89630512	89630697	0.289332014479234	+	.	gene_id "ENSMUSG00000097585.5"; transcript_id "ENSMUSG00000097585.5_tx_36"; exon_id "chr7_89630512_89630697_+"; exonnum "1"; txlen "675";
chr7	HAVANA	transcript	89630512	89633127	0	+	.	gene_id "ENSMUSG00000097585.5"; transcript_id "ENSMUST00000293570.1"; gene_type "lncRNA"; gene_name "E230029C05Rik"; transcript_type "lncRNA"; transcript_name "E230029C05Rik-360"; level 2; mgi_id "MGI:2442580"; tag "basic"; tag "TAGENE"; havana_gene "OTTMUSG00000059706.1";
chr7	HAVANA	transcript	89630512	89641610	0	+	.	gene_id "ENSMUSG00000097585.5"; transcript_id "ENSMUST00000293557.1"; gene_type "lncRNA"; gene_name "E230029C05Rik"; transcript_type "lncRNA"; transcript_name "E230029C05Rik-347"; level 2; mgi_id "MGI:2442580"; tag "basic"; tag "TAGENE"; havana_gene "OTTMUSG00000059706.1";
chr7	HAVANA	exon	89630551	89630697	0	+	.	gene_id "ENSMUSG00000097585.5"; transcript_id "ENSMUST00000293461.1"; gene_type "lncRNA"; gene_name "E230029C05Rik"; transcript_type "lncRNA"; transcript_name "E230029C05Rik-252"; exon_number 1; exon_id "ENSMUSE00001580992.1"; level 2; mgi_id "MGI:2442580"; tag "basic"; tag "TAGENE"; havana_gene "OTTMUSG00000059706.1";
chr7	HAVANA	transcript	89630551	89698043	0	+	.	gene_id "ENSMUSG00000097585.5"; transcript_id "ENSMUST00000293461.1"; gene_type "lncRNA"; gene_name "E230029C05Rik"; transcript_type "lncRNA"; transcript_name "E230029C05Rik-252"; level 2; mgi_id "MGI:2442580"; tag "basic"; tag "TAGENE"; havana_gene "OTTMUSG00000059706.1";
chr7	HAVANA	exon	89632431	89632633	0	+	.	gene_id "ENSMUSG00000097585.5"; transcript_id "ENSMUST00000207458.2"; gene_type "lncRNA"; gene_name "E230029C05Rik"; transcript_type "lncRNA"; transcript_name "E230029C05Rik-202"; exon_number 2; exon_id "ENSMUSE00001378054.2"; level 2; transcript_support_level "5"; mgi_id "MGI:2442580"; tag "RNA_Seq_supported_only"; tag "basic"; havana_gene "OTTMUSG00000059706.1"; havana_transcript "OTTMUST00000146397.1";
chr7	HAVANA	exon	89632431	89632633	0	+	.	gene_id "ENSMUSG00000097585.5"; transcript_id "ENSMUST00000293566.1"; gene_type "lncRNA"; gene_name "E230029C05Rik"; transcript_type "lncRNA"; transcript_name "E230029C05Rik-356"; exon_number 2; exon_id "ENSMUSE00001378054.2"; level 2; mgi_id "MGI:2442580"; tag "basic"; tag "TAGENE"; havana_gene "OTTMUSG00000059706.1";
chr7	HAVANA	exon	89632431	89632633	0	+	.	gene_id "ENSMUSG00000097585.5"; transcript_id "ENSMUST00000293565.1"; gene_type "lncRNA"; gene_name "E230029C05Rik"; transcript_type "lncRNA"; transcript_name "E230029C05Rik-355"; exon_number 2; exon_id "ENSMUSE00001378054.2"; level 2; mgi_id "MGI:2442580"; tag "basic"; tag "TAGENE"; havana_gene "OTTMUSG00000059706.1";
chr7	HAVANA	exon	89632431	89632633	0	+	.	gene_id "ENSMUSG00000097585.5"; transcript_id "ENSMUST00000293459.1"; gene_type "lncRNA"; gene_name "E230029C05Rik"; transcript_type "lncRNA"; transcript_name "E230029C05Rik-250"; exon_number 2; exon_id "ENSMUSE00001378054.2"; level 2; mgi_id "MGI:2442580"; tag "TAGENE"; havana_gene "OTTMUSG00000059706.1";
chr7	ENSEMBL_gcm37	exon	89632431	89632633	0.0993377939250994	+	.	gene_id "ENSMUSG00000097585.5"; transcript_id "ENSMUSG00000097585.5_tx_100"; exon_id "chr7_89632431_89632633_+"; exonnum "2"; txlen "1718";
chr7	ENSEMBL_gcm37	exon	89632431	89632633	0.0993377939250994	+	.	gene_id "ENSMUSG00000097585.5"; transcript_id "ENSMUSG00000097585.5_tx_102"; exon_id "chr7_89632431_89632633_+"; exonnum "2"; txlen "1711";
chr7	ENSEMBL_gcm37	exon	89632431	89632633	0.0993377939250994	+	.	gene_id "ENSMUSG00000097585.5"; transcript_id "ENSMUSG00000097585.5_tx_103"; exon_id "chr7_89632431_89632633_+"; exonnum "2"; txlen "2765";
chr7	ENSEMBL_gcm37	exon	89632431	89632633	0.0993377939250994	+	.	gene_id "ENSMUSG00000097585.5"; transcript_id "ENSMUSG00000097585.5_tx_104"; exon_id "chr7_89632431_89632633_+"; exonnum "2"; txlen "2666";
chr7	ENSEMBL_gcm37	exon	89632431	89632633	0.0993377939250994	+	.	gene_id "ENSMUSG00000097585.5"; transcript_id "ENSMUSG00000097585.5_tx_105"; exon_id "chr7_89632431_89632633_+"; exonnum "2"; txlen "2768";
chr7	ENSEMBL_gcm37	exon	89632431	89632633	0.0993377939250994	+	.	gene_id "ENSMUSG00000097585.5"; transcript_id "ENSMUSG00000097585.5_tx_106"; exon_id "chr7_89632431_89632633_+"; exonnum "2"; txlen "2669";
chr7	ENSEMBL_gcm37	exon	89632431	89632633	0.0993377939250994	+	.	gene_id "ENSMUSG00000097585.5"; transcript_id "ENSMUSG00000097585.5_tx_107"; exon_id "chr7_89632431_89632633_+"; exonnum "2"; txlen "2194";
chr7	ENSEMBL_gcm37	exon	89632431	89632633	0.0746999381655796	+	.	gene_id "ENSMUSG00000097585.5"; transcript_id "ENSMUSG00000097585.5_tx_120"; exon_id "chr7_89632431_89632633_+"; exonnum "2"; txlen "1993";
chr7	ENSEMBL_gcm37	exon	89632431	89632633	0.0746999381655796	+	.	gene_id "ENSMUSG00000097585.5"; transcript_id "ENSMUSG00000097585.5_tx_125"; exon_id "chr7_89632431_89632633_+"; exonnum "2"; txlen "2126";
chr7	ENSEMBL_gcm37	exon	89632431	89632633	0.0662251959500663	+	.	gene_id "ENSMUSG00000097585.5"; transcript_id "ENSMUSG00000097585.5_tx_149"; exon_id "chr7_89632431_89632633_+"; exonnum "2"; txlen "2030";
chr7	ENSEMBL_gcm37	exon	89632431	89632633	0.0662251959500663	+	.	gene_id "ENSMUSG00000097585.5"; transcript_id "ENSMUSG00000097585.5_tx_158"; exon_id "chr7_89632431_89632633_+"; exonnum "2"; txlen "2761";
chr7	ENSEMBL_gcm37	exon	89632431	89632633	0.0485207053409179	+	.	gene_id "ENSMUSG00000097585.5"; transcript_id "ENSMUSG00000097585.5_tx_178"; exon_id "chr7_89632431_89632633_+"; exonnum "2"; txlen "765";
chr7	ENSEMBL_gcm37	exon	89632431	89632633	0.0397038619700132	+	.	gene_id "ENSMUSG00000097585.5"; transcript_id "ENSMUSG00000097585.5_tx_189"; exon_id "chr7_89632431_89632633_+"; exonnum "2"; txlen "1706";
chr7	ENSEMBL_gcm37	exon	89632431	89632633	0.037528134347841	+	.	gene_id "ENSMUSG00000097585.5"; transcript_id "ENSMUSG00000097585.5_tx_194"; exon_id "chr7_89632431_89632633_+"; exonnum "2"; txlen "878";
chr7	ENSEMBL_gcm37	exon	89632431	89632633	0.0335368842888655	+	.	gene_id "ENSMUSG00000097585.5"; transcript_id "ENSMUSG00000097585.5_tx_204"; exon_id "chr7_89632431_89632633_+"; exonnum "2"; txlen "1702";
chr7	ENSEMBL_gcm37	exon	89632431	89632633	0.0117836522176689	+	.	gene_id "ENSMUSG00000097585.5"; transcript_id "ENSMUSG00000097585.5_tx_222"; exon_id "chr7_89632431_89632633_+"; exonnum "2"; txlen "2676";
chr7	ENSEMBL_gcm37	exon	89632431	89632633	0.0117836522176689	+	.	gene_id "ENSMUSG00000097585.5"; transcript_id "ENSMUSG00000097585.5_tx_223"; exon_id "chr7_89632431_89632633_+"; exonnum "2"; txlen "2775";
chr7	ENSEMBL_gcm37	exon	89632431	89632633	0.289760874739623	+	.	gene_id "ENSMUSG00000097585.5"; transcript_id "ENSMUSG00000097585.5_tx_35"; exon_id "chr7_89632431_89632633_+"; exonnum "2"; txlen "1054";
chr7	ENSEMBL_gcm37	exon	89632431	89632633	0.222327443546651	+	.	gene_id "ENSMUSG00000097585.5"; transcript_id "ENSMUSG00000097585.5_tx_39"; exon_id "chr7_89632431_89632633_+"; exonnum "2"; txlen "804";
chr7	ENSEMBL_gcm37	exon	89632431	89632633	0.126253416617881	+	.	gene_id "ENSMUSG00000097585.5"; transcript_id "ENSMUSG00000097585.5_tx_55"; exon_id "chr7_89632431_89632633_+"; exonnum "2"; txlen "1894";
chr7	ENSEMBL_gcm37	exon	89632431	89632633	0.126253416617881	+	.	gene_id "ENSMUSG00000097585.5"; transcript_id "ENSMUSG00000097585.5_tx_58"; exon_id "chr7_89632431_89632633_+"; exonnum "2"; txlen "2027";
chr7	ENSEMBL_gcm37	exon	89632431	89632633	0.126253416617881	+	.	gene_id "ENSMUSG00000097585.5"; transcript_id "ENSMUSG00000097585.5_tx_60"; exon_id "chr7_89632431_89632633_+"; exonnum "2"; txlen "1897";
chr7	ENSEMBL_gcm37	exon	89632431	89632633	0.126253416617881	+	.	gene_id "ENSMUSG00000097585.5"; transcript_id "ENSMUSG00000097585.5_tx_61"; exon_id "chr7_89632431_89632633_+"; exonnum "2"; txlen "2030";
chr7	ENSEMBL_gcm37	exon	89632431	89632633	0.122886658841404	+	.	gene_id "ENSMUSG00000097585.5"; transcript_id "ENSMUSG00000097585.5_tx_63"; exon_id "chr7_89632431_89632633_+"; exonnum "2"; txlen "2057";
chr7	ENSEMBL_gcm37	exon	89632431	89632633	0.122886658841404	+	.	gene_id "ENSMUSG00000097585.5"; transcript_id "ENSMUSG00000097585.5_tx_64"; exon_id "chr7_89632431_89632633_+"; exonnum "2"; txlen "2190";
chr7	ENSEMBL_gcm37	exon	89632431	89632633	0.122886658841404	+	.	gene_id "ENSMUSG00000097585.5"; transcript_id "ENSMUSG00000097585.5_tx_67"; exon_id "chr7_89632431_89632633_+"; exonnum "2"; txlen "2060";
chr7	ENSEMBL_gcm37	exon	89632431	89632633	0.122886658841404	+	.	gene_id "ENSMUSG00000097585.5"; transcript_id "ENSMUSG00000097585.5_tx_69"; exon_id "chr7_89632431_89632633_+"; exonnum "2"; txlen "2193";
chr7	ENSEMBL_gcm37	exon	89632431	89632633	0.118888633981838	+	.	gene_id "ENSMUSG00000097585.5"; transcript_id "ENSMUSG00000097585.5_tx_72"; exon_id "chr7_89632431_89632633_+"; exonnum "2"; txlen "1590";
chr7	ENSEMBL_gcm37	exon	89632431	89632633	0.118888633981838	+	.	gene_id "ENSMUSG00000097585.5"; transcript_id "ENSMUSG00000097585.5_tx_73"; exon_id "chr7_89632431_89632633_+"; exonnum "2"; txlen "1427";
chr7	ENSEMBL_gcm37	exon	89632431	89632633	0.118888633981838	+	.	gene_id "ENSMUSG00000097585.5"; transcript_id "ENSMUSG00000097585.5_tx_74"; exon_id "chr7_89632431_89632633_+"; exonnum "2"; txlen "1723";
chr7	ENSEMBL_gcm37	exon	89632431	89632633	0.118888633981838	+	.	gene_id "ENSMUSG00000097585.5"; transcript_id "ENSMUSG00000097585.5_tx_77"; exon_id "chr7_89632431_89632633_+"; exonnum "2"; txlen "1560";
chr7	ENSEMBL_gcm37	exon	89632431	89632633	0.116764808860357	+	.	gene_id "ENSMUSG00000097585.5"; transcript_id "ENSMUSG00000097585.5_tx_78"; exon_id "chr7_89632431_89632633_+"; exonnum "2"; txlen "1805";
chr7	ENSEMBL_gcm37	exon	89632431	89632633	0.113656154711341	+	.	gene_id "ENSMUSG00000097585.5"; transcript_id "ENSMUSG00000097585.5_tx_79"; exon_id "chr7_89632431_89632633_+"; exonnum "2"; txlen "1801";
chr7	ENSEMBL_gcm37	exon	89632431	89632633	0.112960776850484	+	.	gene_id "ENSMUSG00000097585.5"; transcript_id "ENSMUSG00000097585.5_tx_80"; exon_id "chr7_89632431_89632633_+"; exonnum "2"; txlen "921";
chr7	ENSEMBL_gcm37	exon	89632431	89632633	0.103090558896591	+	.	gene_id "ENSMUSG00000097585.5"; transcript_id "ENSMUSG00000097585.5_tx_82"; exon_id "chr7_89632431_89632633_+"; exonnum "2"; txlen "1808";
chr7	ENSEMBL_gcm37	exon	89632431	89632633	0.103090558896591	+	.	gene_id "ENSMUSG00000097585.5"; transcript_id "ENSMUSG00000097585.5_tx_83"; exon_id "chr7_89632431_89632633_+"; exonnum "2"; txlen "1804";
chr7	ENSEMBL_gcm37	exon	89632431	89632633	0.0993377939250994	+	.	gene_id "ENSMUSG00000097585.5"; transcript_id "ENSMUSG00000097585.5_tx_85"; exon_id "chr7_89632431_89632633_+"; exonnum "2"; txlen "1555";
chr7	ENSEMBL_gcm37	exon	89632431	89632633	0.0993377939250994	+	.	gene_id "ENSMUSG00000097585.5"; transcript_id "ENSMUSG00000097585.5_tx_86"; exon_id "chr7_89632431_89632633_+"; exonnum "2"; txlen "1551";
chr7	ENSEMBL_gcm37	exon	89632431	89632633	0.0993377939250994	+	.	gene_id "ENSMUSG00000097585.5"; transcript_id "ENSMUSG00000097585.5_tx_87"; exon_id "chr7_89632431_89632633_+"; exonnum "2"; txlen "1876";
chr7	ENSEMBL_gcm37	exon	89632431	89632633	0.0993377939250994	+	.	gene_id "ENSMUSG00000097585.5"; transcript_id "ENSMUSG00000097585.5_tx_88"; exon_id "chr7_89632431_89632633_+"; exonnum "2"; txlen "1777";
chr7	ENSEMBL_gcm37	exon	89632431	89632633	0.0993377939250994	+	.	gene_id "ENSMUSG00000097585.5"; transcript_id "ENSMUSG00000097585.5_tx_89"; exon_id "chr7_89632431_89632633_+"; exonnum "2"; txlen "1872";
chr7	ENSEMBL_gcm37	exon	89632431	89632633	0.0993377939250994	+	.	gene_id "ENSMUSG00000097585.5"; transcript_id "ENSMUSG00000097585.5_tx_90"; exon_id "chr7_89632431_89632633_+"; exonnum "2"; txlen "1773";
chr7	ENSEMBL_gcm37	exon	89632431	89632633	0.0993377939250994	+	.	gene_id "ENSMUSG00000097585.5"; transcript_id "ENSMUSG00000097585.5_tx_91"; exon_id "chr7_89632431_89632633_+"; exonnum "2"; txlen "2034";
chr7	ENSEMBL_gcm37	exon	89632431	89632633	0.0993377939250994	+	.	gene_id "ENSMUSG00000097585.5"; transcript_id "ENSMUSG00000097585.5_tx_92"; exon_id "chr7_89632431_89632633_+"; exonnum "2"; txlen "1558";
chr7	ENSEMBL_gcm37	exon	89632431	89632633	0.0993377939250994	+	.	gene_id "ENSMUSG00000097585.5"; transcript_id "ENSMUSG00000097585.5_tx_93"; exon_id "chr7_89632431_89632633_+"; exonnum "2"; txlen "1879";
chr7	ENSEMBL_gcm37	exon	89632431	89632633	0.0993377939250994	+	.	gene_id "ENSMUSG00000097585.5"; transcript_id "ENSMUSG00000097585.5_tx_94"; exon_id "chr7_89632431_89632633_+"; exonnum "2"; txlen "1780";
chr7	ENSEMBL_gcm37	exon	89632431	89632633	0.0993377939250994	+	.	gene_id "ENSMUSG00000097585.5"; transcript_id "ENSMUSG00000097585.5_tx_95"; exon_id "chr7_89632431_89632633_+"; exonnum "2"; txlen "1715";
chr7	ENSEMBL_gcm37	exon	89632431	89632633	0.0993377939250994	+	.	gene_id "ENSMUSG00000097585.5"; transcript_id "ENSMUSG00000097585.5_tx_97"; exon_id "chr7_89632431_89632633_+"; exonnum "2"; txlen "1554";
chr7	ENSEMBL_gcm37	exon	89632431	89632633	0.0993377939250994	+	.	gene_id "ENSMUSG00000097585.5"; transcript_id "ENSMUSG00000097585.5_tx_98"; exon_id "chr7_89632431_89632633_+"; exonnum "2"; txlen "1875";
chr7	ENSEMBL_gcm37	exon	89632431	89632633	0.0993377939250994	+	.	gene_id "ENSMUSG00000097585.5"; transcript_id "ENSMUSG00000097585.5_tx_99"; exon_id "chr7_89632431_89632633_+"; exonnum "2"; txlen "2037";
chr7	HAVANA	exon	89632431	89633127	0	+	.	gene_id "ENSMUSG00000097585.5"; transcript_id "ENSMUST00000293570.1"; gene_type "lncRNA"; gene_name "E230029C05Rik"; transcript_type "lncRNA"; transcript_name "E230029C05Rik-360"; exon_number 2; exon_id "ENSMUSE00001581001.1"; level 2; mgi_id "MGI:2442580"; tag "basic"; tag "TAGENE"; havana_gene "OTTMUSG00000059706.1";
chr7	HAVANA	exon	89632431	89633130	0	+	.	gene_id "ENSMUSG00000097585.5"; transcript_id "ENSMUST00000293569.1"; gene_type "lncRNA"; gene_name "E230029C05Rik"; transcript_type "lncRNA"; transcript_name "E230029C05Rik-359"; exon_number 2; exon_id "ENSMUSE00001580999.1"; level 2; mgi_id "MGI:2442580"; tag "basic"; tag "TAGENE"; havana_gene "OTTMUSG00000059706.1";
chr7	HAVANA	exon	89632431	89633133	0	+	.	gene_id "ENSMUSG00000097585.5"; transcript_id "ENSMUST00000293568.1"; gene_type "lncRNA"; gene_name "E230029C05Rik"; transcript_type "lncRNA"; transcript_name "E230029C05Rik-358"; exon_number 2; exon_id "ENSMUSE00001580988.1"; level 2; mgi_id "MGI:2442580"; tag "TAGENE"; havana_gene "OTTMUSG00000059706.1";
chr7	HAVANA	exon	89634975	89635075	0	+	.	gene_id "ENSMUSG00000097585.5"; transcript_id "ENSMUST00000207458.2"; gene_type "lncRNA"; gene_name "E230029C05Rik"; transcript_type "lncRNA"; transcript_name "E230029C05Rik-202"; exon_number 3; exon_id "ENSMUSE00001379103.2"; level 2; transcript_support_level "5"; mgi_id "MGI:2442580"; tag "RNA_Seq_supported_only"; tag "basic"; havana_gene "OTTMUSG00000059706.1"; havana_transcript "OTTMUST00000146397.1";
chr7	HAVANA	exon	89634975	89635075	0	+	.	gene_id "ENSMUSG00000097585.5"; transcript_id "ENSMUST00000293556.1"; gene_type "lncRNA"; gene_name "E230029C05Rik"; transcript_type "lncRNA"; transcript_name "E230029C05Rik-346"; exon_number 2; exon_id "ENSMUSE00001379103.2"; level 2; mgi_id "MGI:2442580"; tag "TAGENE"; havana_gene "OTTMUSG00000059706.1";
chr7	HAVANA	exon	89634975	89635075	0	+	.	gene_id "ENSMUSG00000097585.5"; transcript_id "ENSMUST00000293555.1"; gene_type "lncRNA"; gene_name "E230029C05Rik"; transcript_type "lncRNA"; transcript_name "E230029C05Rik-345"; exon_number 2; exon_id "ENSMUSE00001379103.2"; level 2; mgi_id "MGI:2442580"; tag "TAGENE"; havana_gene "OTTMUSG00000059706.1";
chr7	HAVANA	exon	89634975	89635075	0	+	.	gene_id "ENSMUSG00000097585.5"; transcript_id "ENSMUST00000293458.1"; gene_type "lncRNA"; gene_name "E230029C05Rik"; transcript_type "lncRNA"; transcript_name "E230029C05Rik-249"; exon_number 2; exon_id "ENSMUSE00001379103.2"; level 2; mgi_id "MGI:2442580"; tag "basic"; tag "TAGENE"; havana_gene "OTTMUSG00000059706.1";
chr7	HAVANA	exon	89634975	89635075	0	+	.	gene_id "ENSMUSG00000097585.5"; transcript_id "ENSMUST00000293565.1"; gene_type "lncRNA"; gene_name "E230029C05Rik"; transcript_type "lncRNA"; transcript_name "E230029C05Rik-355"; exon_number 3; exon_id "ENSMUSE00001379103.2"; level 2; mgi_id "MGI:2442580"; tag "basic"; tag "TAGENE"; havana_gene "OTTMUSG00000059706.1";
chr7	HAVANA	exon	89634975	89635075	0	+	.	gene_id "ENSMUSG00000097585.5"; transcript_id "ENSMUST00000293459.1"; gene_type "lncRNA"; gene_name "E230029C05Rik"; transcript_type "lncRNA"; transcript_name "E230029C05Rik-250"; exon_number 3; exon_id "ENSMUSE00001379103.2"; level 2; mgi_id "MGI:2442580"; tag "TAGENE"; havana_gene "OTTMUSG00000059706.1";
chr7	HAVANA	exon	89634975	89635075	0	+	.	gene_id "ENSMUSG00000097585.5"; transcript_id "ENSMUST00000293460.1"; gene_type "lncRNA"; gene_name "E230029C05Rik"; transcript_type "lncRNA"; transcript_name "E230029C05Rik-251"; exon_number 2; exon_id "ENSMUSE00001379103.2"; level 2; mgi_id "MGI:2442580"; tag "TAGENE"; havana_gene "OTTMUSG00000059706.1";
chr7	HAVANA	exon	89634975	89635075	0	+	.	gene_id "ENSMUSG00000097585.5"; transcript_id "ENSMUST00000293554.1"; gene_type "lncRNA"; gene_name "E230029C05Rik"; transcript_type "lncRNA"; transcript_name "E230029C05Rik-344"; exon_number 2; exon_id "ENSMUSE00001379103.2"; level 2; mgi_id "MGI:2442580"; tag "basic"; tag "TAGENE"; havana_gene "OTTMUSG00000059706.1";
chr7	HAVANA	exon	89634975	89635075	0	+	.	gene_id "ENSMUSG00000097585.5"; transcript_id "ENSMUST00000293557.1"; gene_type "lncRNA"; gene_name "E230029C05Rik"; transcript_type "lncRNA"; transcript_name "E230029C05Rik-347"; exon_number 2; exon_id "ENSMUSE00001379103.2"; level 2; mgi_id "MGI:2442580"; tag "basic"; tag "TAGENE"; havana_gene "OTTMUSG00000059706.1";
chr7	HAVANA	exon	89634975	89635075	0	+	.	gene_id "ENSMUSG00000097585.5"; transcript_id "ENSMUST00000293461.1"; gene_type "lncRNA"; gene_name "E230029C05Rik"; transcript_type "lncRNA"; transcript_name "E230029C05Rik-252"; exon_number 2; exon_id "ENSMUSE00001379103.2"; level 2; mgi_id "MGI:2442580"; tag "basic"; tag "TAGENE"; havana_gene "OTTMUSG00000059706.1";
chr7	ENSEMBL_gcm37	exon	89634975	89635075	0.0993377939250994	+	.	gene_id "ENSMUSG00000097585.5"; transcript_id "ENSMUSG00000097585.5_tx_100"; exon_id "chr7_89634975_89635075_+"; exonnum "3"; txlen "1718";
chr7	ENSEMBL_gcm37	exon	89634975	89635075	0.0993377939250994	+	.	gene_id "ENSMUSG00000097585.5"; transcript_id "ENSMUSG00000097585.5_tx_102"; exon_id "chr7_89634975_89635075_+"; exonnum "3"; txlen "1711";
chr7	ENSEMBL_gcm37	exon	89634975	89635075	0.0993377939250994	+	.	gene_id "ENSMUSG00000097585.5"; transcript_id "ENSMUSG00000097585.5_tx_103"; exon_id "chr7_89634975_89635075_+"; exonnum "3"; txlen "2765";
chr7	ENSEMBL_gcm37	exon	89634975	89635075	0.0993377939250994	+	.	gene_id "ENSMUSG00000097585.5"; transcript_id "ENSMUSG00000097585.5_tx_104"; exon_id "chr7_89634975_89635075_+"; exonnum "3"; txlen "2666";
chr7	ENSEMBL_gcm37	exon	89634975	89635075	0.0993377939250994	+	.	gene_id "ENSMUSG00000097585.5"; transcript_id "ENSMUSG00000097585.5_tx_105"; exon_id "chr7_89634975_89635075_+"; exonnum "3"; txlen "2768";
chr7	ENSEMBL_gcm37	exon	89634975	89635075	0.0993377939250994	+	.	gene_id "ENSMUSG00000097585.5"; transcript_id "ENSMUSG00000097585.5_tx_106"; exon_id "chr7_89634975_89635075_+"; exonnum "3"; txlen "2669";
chr7	ENSEMBL_gcm37	exon	89634975	89635075	0.0993377939250994	+	.	gene_id "ENSMUSG00000097585.5"; transcript_id "ENSMUSG00000097585.5_tx_107"; exon_id "chr7_89634975_89635075_+"; exonnum "3"; txlen "2194";
chr7	ENSEMBL_gcm37	exon	89634975	89635075	0.0746999381655796	+	.	gene_id "ENSMUSG00000097585.5"; transcript_id "ENSMUSG00000097585.5_tx_118"; exon_id "chr7_89634975_89635075_+"; exonnum "2"; txlen "1790";
chr7	ENSEMBL_gcm37	exon	89634975	89635075	0.0746999381655796	+	.	gene_id "ENSMUSG00000097585.5"; transcript_id "ENSMUSG00000097585.5_tx_119"; exon_id "chr7_89634975_89635075_+"; exonnum "2"; txlen "1953";
chr7	ENSEMBL_gcm37	exon	89634975	89635075	0.0746999381655796	+	.	gene_id "ENSMUSG00000097585.5"; transcript_id "ENSMUSG00000097585.5_tx_120"; exon_id "chr7_89634975_89635075_+"; exonnum "3"; txlen "1993";
chr7	ENSEMBL_gcm37	exon	89634975	89635075	0.0746999381655796	+	.	gene_id "ENSMUSG00000097585.5"; transcript_id "ENSMUSG00000097585.5_tx_121"; exon_id "chr7_89634975_89635075_+"; exonnum "2"; txlen "2086";
chr7	ENSEMBL_gcm37	exon	89634975	89635075	0.0746999381655796	+	.	gene_id "ENSMUSG00000097585.5"; transcript_id "ENSMUSG00000097585.5_tx_122"; exon_id "chr7_89634975_89635075_+"; exonnum "2"; txlen "1923";
chr7	ENSEMBL_gcm37	exon	89634975	89635075	0.0746999381655796	+	.	gene_id "ENSMUSG00000097585.5"; transcript_id "ENSMUSG00000097585.5_tx_123"; exon_id "chr7_89634975_89635075_+"; exonnum "2"; txlen "1956";
chr7	ENSEMBL_gcm37	exon	89634975	89635075	0.0746999381655796	+	.	gene_id "ENSMUSG00000097585.5"; transcript_id "ENSMUSG00000097585.5_tx_124"; exon_id "chr7_89634975_89635075_+"; exonnum "2"; txlen "1793";
chr7	ENSEMBL_gcm37	exon	89634975	89635075	0.0746999381655796	+	.	gene_id "ENSMUSG00000097585.5"; transcript_id "ENSMUSG00000097585.5_tx_125"; exon_id "chr7_89634975_89635075_+"; exonnum "3"; txlen "2126";
chr7	ENSEMBL_gcm37	exon	89634975	89635075	0.0746999381655796	+	.	gene_id "ENSMUSG00000097585.5"; transcript_id "ENSMUSG00000097585.5_tx_126"; exon_id "chr7_89634975_89635075_+"; exonnum "2"; txlen "1926";
chr7	ENSEMBL_gcm37	exon	89634975	89635075	0.0746877483355544	+	.	gene_id "ENSMUSG00000097585.5"; transcript_id "ENSMUSG00000097585.5_tx_127"; exon_id "chr7_89634975_89635075_+"; exonnum "2"; txlen "718";
chr7	ENSEMBL_gcm37	exon	89634975	89635075	0.0720818593733487	+	.	gene_id "ENSMUSG00000097585.5"; transcript_id "ENSMUSG00000097585.5_tx_138"; exon_id "chr7_89634975_89635075_+"; exonnum "2"; txlen "851";
chr7	ENSEMBL_gcm37	exon	89634975	89635075	0.0662251959500663	+	.	gene_id "ENSMUSG00000097585.5"; transcript_id "ENSMUSG00000097585.5_tx_149"; exon_id "chr7_89634975_89635075_+"; exonnum "3"; txlen "2030";
chr7	ENSEMBL_gcm37	exon	89634975	89635075	0.0662251959500663	+	.	gene_id "ENSMUSG00000097585.5"; transcript_id "ENSMUSG00000097585.5_tx_158"; exon_id "chr7_89634975_89635075_+"; exonnum "3"; txlen "2761";
chr7	ENSEMBL_gcm37	exon	89634975	89635075	0.054078546784659	+	.	gene_id "ENSMUSG00000097585.5"; transcript_id "ENSMUSG00000097585.5_tx_162"; exon_id "chr7_89634975_89635075_+"; exonnum "2"; txlen "1687";
chr7	ENSEMBL_gcm37	exon	89634975	89635075	0.054078546784659	+	.	gene_id "ENSMUSG00000097585.5"; transcript_id "ENSMUSG00000097585.5_tx_163"; exon_id "chr7_89634975_89635075_+"; exonnum "2"; txlen "1850";
chr7	ENSEMBL_gcm37	exon	89634975	89635075	0.054078546784659	+	.	gene_id "ENSMUSG00000097585.5"; transcript_id "ENSMUSG00000097585.5_tx_164"; exon_id "chr7_89634975_89635075_+"; exonnum "2"; txlen "1983";
chr7	ENSEMBL_gcm37	exon	89634975	89635075	0.054078546784659	+	.	gene_id "ENSMUSG00000097585.5"; transcript_id "ENSMUSG00000097585.5_tx_165"; exon_id "chr7_89634975_89635075_+"; exonnum "2"; txlen "1820";
chr7	ENSEMBL_gcm37	exon	89634975	89635075	0.054078546784659	+	.	gene_id "ENSMUSG00000097585.5"; transcript_id "ENSMUSG00000097585.5_tx_166"; exon_id "chr7_89634975_89635075_+"; exonnum "2"; txlen "1853";
chr7	ENSEMBL_gcm37	exon	89634975	89635075	0.054078546784659	+	.	gene_id "ENSMUSG00000097585.5"; transcript_id "ENSMUSG00000097585.5_tx_167"; exon_id "chr7_89634975_89635075_+"; exonnum "2"; txlen "1690";
chr7	ENSEMBL_gcm37	exon	89634975	89635075	0.0520340825321949	+	.	gene_id "ENSMUSG00000097585.5"; transcript_id "ENSMUSG00000097585.5_tx_169"; exon_id "chr7_89634975_89635075_+"; exonnum "2"; txlen "601";
chr7	ENSEMBL_gcm37	exon	89634975	89635075	0.0520340825321949	+	.	gene_id "ENSMUSG00000097585.5"; transcript_id "ENSMUSG00000097585.5_tx_170"; exon_id "chr7_89634975_89635075_+"; exonnum "2"; txlen "1352";
chr7	ENSEMBL_gcm37	exon	89634975	89635075	0.0520340825321949	+	.	gene_id "ENSMUSG00000097585.5"; transcript_id "ENSMUSG00000097585.5_tx_171"; exon_id "chr7_89634975_89635075_+"; exonnum "2"; txlen "1673";
chr7	ENSEMBL_gcm37	exon	89634975	89635075	0.0520340825321949	+	.	gene_id "ENSMUSG00000097585.5"; transcript_id "ENSMUSG00000097585.5_tx_172"; exon_id "chr7_89634975_89635075_+"; exonnum "2"; txlen "1355";
chr7	ENSEMBL_gcm37	exon	89634975	89635075	0.0520340825321949	+	.	gene_id "ENSMUSG00000097585.5"; transcript_id "ENSMUSG00000097585.5_tx_173"; exon_id "chr7_89634975_89635075_+"; exonnum "2"; txlen "1676";
chr7	ENSEMBL_gcm37	exon	89634975	89635075	0.0485207053409179	+	.	gene_id "ENSMUSG00000097585.5"; transcript_id "ENSMUSG00000097585.5_tx_178"; exon_id "chr7_89634975_89635075_+"; exonnum "3"; txlen "765";
chr7	ENSEMBL_gcm37	exon	89634975	89635075	0.0397038619700132	+	.	gene_id "ENSMUSG00000097585.5"; transcript_id "ENSMUSG00000097585.5_tx_189"; exon_id "chr7_89634975_89635075_+"; exonnum "3"; txlen "1706";
chr7	ENSEMBL_gcm37	exon	89634975	89635075	0.037528134347841	+	.	gene_id "ENSMUSG00000097585.5"; transcript_id "ENSMUSG00000097585.5_tx_194"; exon_id "chr7_89634975_89635075_+"; exonnum "3"; txlen "878";
chr7	ENSEMBL_gcm37	exon	89634975	89635075	0.0361926460971259	+	.	gene_id "ENSMUSG00000097585.5"; transcript_id "ENSMUSG00000097585.5_tx_198"; exon_id "chr7_89634975_89635075_+"; exonnum "2"; txlen "1441";
chr7	ENSEMBL_gcm37	exon	89634975	89635075	0.0361926460971259	+	.	gene_id "ENSMUSG00000097585.5"; transcript_id "ENSMUSG00000097585.5_tx_199"; exon_id "chr7_89634975_89635075_+"; exonnum "2"; txlen "974";
chr7	ENSEMBL_gcm37	exon	89634975	89635075	0.0335368842888655	+	.	gene_id "ENSMUSG00000097585.5"; transcript_id "ENSMUSG00000097585.5_tx_204"; exon_id "chr7_89634975_89635075_+"; exonnum "3"; txlen "1702";
chr7	ENSEMBL_gcm37	exon	89634975	89635075	0.0329170553998762	+	.	gene_id "ENSMUSG00000097585.5"; transcript_id "ENSMUSG00000097585.5_tx_205"; exon_id "chr7_89634975_89635075_+"; exonnum "2"; txlen "837";
chr7	ENSEMBL_gcm37	exon	89634975	89635075	0.0310709912263735	+	.	gene_id "ENSMUSG00000097585.5"; transcript_id "ENSMUSG00000097585.5_tx_209"; exon_id "chr7_89634975_89635075_+"; exonnum "2"; txlen "700";
chr7	ENSEMBL_gcm37	exon	89634975	89635075	0.0300903976272616	+	.	gene_id "ENSMUSG00000097585.5"; transcript_id "ENSMUSG00000097585.5_tx_213"; exon_id "chr7_89634975_89635075_+"; exonnum "2"; txlen "1929";
chr7	ENSEMBL_gcm37	exon	89634975	89635075	0.0300903976272616	+	.	gene_id "ENSMUSG00000097585.5"; transcript_id "ENSMUSG00000097585.5_tx_214"; exon_id "chr7_89634975_89635075_+"; exonnum "2"; txlen "1462";
chr7	ENSEMBL_gcm37	exon	89634975	89635075	0.0300903976272616	+	.	gene_id "ENSMUSG00000097585.5"; transcript_id "ENSMUSG00000097585.5_tx_215"; exon_id "chr7_89634975_89635075_+"; exonnum "2"; txlen "2062";
chr7	ENSEMBL_gcm37	exon	89634975	89635075	0.0300903976272616	+	.	gene_id "ENSMUSG00000097585.5"; transcript_id "ENSMUSG00000097585.5_tx_216"; exon_id "chr7_89634975_89635075_+"; exonnum "2"; txlen "1932";
chr7	ENSEMBL_gcm37	exon	89634975	89635075	0.0117836522176689	+	.	gene_id "ENSMUSG00000097585.5"; transcript_id "ENSMUSG00000097585.5_tx_222"; exon_id "chr7_89634975_89635075_+"; exonnum "3"; txlen "2676";
chr7	ENSEMBL_gcm37	exon	89634975	89635075	0.0117836522176689	+	.	gene_id "ENSMUSG00000097585.5"; transcript_id "ENSMUSG00000097585.5_tx_223"; exon_id "chr7_89634975_89635075_+"; exonnum "3"; txlen "2775";
chr7	ENSEMBL_gcm37	exon	89634975	89635075	0.289760874739623	+	.	gene_id "ENSMUSG00000097585.5"; transcript_id "ENSMUSG00000097585.5_tx_35"; exon_id "chr7_89634975_89635075_+"; exonnum "3"; txlen "1054";
chr7	ENSEMBL_gcm37	exon	89634975	89635075	0.289332014479234	+	.	gene_id "ENSMUSG00000097585.5"; transcript_id "ENSMUSG00000097585.5_tx_36"; exon_id "chr7_89634975_89635075_+"; exonnum "2"; txlen "675";
chr7	ENSEMBL_gcm37	exon	89634975	89635075	0.222327443546651	+	.	gene_id "ENSMUSG00000097585.5"; transcript_id "ENSMUSG00000097585.5_tx_39"; exon_id "chr7_89634975_89635075_+"; exonnum "3"; txlen "804";
chr7	ENSEMBL_gcm37	exon	89634975	89635075	0.126253416617881	+	.	gene_id "ENSMUSG00000097585.5"; transcript_id "ENSMUSG00000097585.5_tx_54"; exon_id "chr7_89634975_89635075_+"; exonnum "2"; txlen "1691";
chr7	ENSEMBL_gcm37	exon	89634975	89635075	0.126253416617881	+	.	gene_id "ENSMUSG00000097585.5"; transcript_id "ENSMUSG00000097585.5_tx_55"; exon_id "chr7_89634975_89635075_+"; exonnum "3"; txlen "1894";
chr7	ENSEMBL_gcm37	exon	89634975	89635075	0.126253416617881	+	.	gene_id "ENSMUSG00000097585.5"; transcript_id "ENSMUSG00000097585.5_tx_56"; exon_id "chr7_89634975_89635075_+"; exonnum "2"; txlen "1824";
chr7	ENSEMBL_gcm37	exon	89634975	89635075	0.126253416617881	+	.	gene_id "ENSMUSG00000097585.5"; transcript_id "ENSMUSG00000097585.5_tx_57"; exon_id "chr7_89634975_89635075_+"; exonnum "2"; txlen "1694";
chr7	ENSEMBL_gcm37	exon	89634975	89635075	0.126253416617881	+	.	gene_id "ENSMUSG00000097585.5"; transcript_id "ENSMUSG00000097585.5_tx_58"; exon_id "chr7_89634975_89635075_+"; exonnum "3"; txlen "2027";
chr7	ENSEMBL_gcm37	exon	89634975	89635075	0.126253416617881	+	.	gene_id "ENSMUSG00000097585.5"; transcript_id "ENSMUSG00000097585.5_tx_59"; exon_id "chr7_89634975_89635075_+"; exonnum "2"; txlen "1827";
chr7	ENSEMBL_gcm37	exon	89634975	89635075	0.126253416617881	+	.	gene_id "ENSMUSG00000097585.5"; transcript_id "ENSMUSG00000097585.5_tx_60"; exon_id "chr7_89634975_89635075_+"; exonnum "3"; txlen "1897";
chr7	ENSEMBL_gcm37	exon	89634975	89635075	0.126253416617881	+	.	gene_id "ENSMUSG00000097585.5"; transcript_id "ENSMUSG00000097585.5_tx_61"; exon_id "chr7_89634975_89635075_+"; exonnum "3"; txlen "2030";
chr7	ENSEMBL_gcm37	exon	89634975	89635075	0.122886658841404	+	.	gene_id "ENSMUSG00000097585.5"; transcript_id "ENSMUSG00000097585.5_tx_62"; exon_id "chr7_89634975_89635075_+"; exonnum "2"; txlen "1854";
chr7	ENSEMBL_gcm37	exon	89634975	89635075	0.122886658841404	+	.	gene_id "ENSMUSG00000097585.5"; transcript_id "ENSMUSG00000097585.5_tx_63"; exon_id "chr7_89634975_89635075_+"; exonnum "3"; txlen "2057";
chr7	ENSEMBL_gcm37	exon	89634975	89635075	0.122886658841404	+	.	gene_id "ENSMUSG00000097585.5"; transcript_id "ENSMUSG00000097585.5_tx_64"; exon_id "chr7_89634975_89635075_+"; exonnum "3"; txlen "2190";
chr7	ENSEMBL_gcm37	exon	89634975	89635075	0.122886658841404	+	.	gene_id "ENSMUSG00000097585.5"; transcript_id "ENSMUSG00000097585.5_tx_65"; exon_id "chr7_89634975_89635075_+"; exonnum "2"; txlen "1987";
chr7	ENSEMBL_gcm37	exon	89634975	89635075	0.122886658841404	+	.	gene_id "ENSMUSG00000097585.5"; transcript_id "ENSMUSG00000097585.5_tx_66"; exon_id "chr7_89634975_89635075_+"; exonnum "2"; txlen "1857";
chr7	ENSEMBL_gcm37	exon	89634975	89635075	0.122886658841404	+	.	gene_id "ENSMUSG00000097585.5"; transcript_id "ENSMUSG00000097585.5_tx_67"; exon_id "chr7_89634975_89635075_+"; exonnum "3"; txlen "2060";
chr7	ENSEMBL_gcm37	exon	89634975	89635075	0.122886658841404	+	.	gene_id "ENSMUSG00000097585.5"; transcript_id "ENSMUSG00000097585.5_tx_68"; exon_id "chr7_89634975_89635075_+"; exonnum "2"; txlen "1990";
chr7	ENSEMBL_gcm37	exon	89634975	89635075	0.122886658841404	+	.	gene_id "ENSMUSG00000097585.5"; transcript_id "ENSMUSG00000097585.5_tx_69"; exon_id "chr7_89634975_89635075_+"; exonnum "3"; txlen "2193";
chr7	ENSEMBL_gcm37	exon	89634975	89635075	0.118888633981838	+	.	gene_id "ENSMUSG00000097585.5"; transcript_id "ENSMUSG00000097585.5_tx_70"; exon_id "chr7_89634975_89635075_+"; exonnum "2"; txlen "1224";
chr7	ENSEMBL_gcm37	exon	89634975	89635075	0.118888633981838	+	.	gene_id "ENSMUSG00000097585.5"; transcript_id "ENSMUSG00000097585.5_tx_71"; exon_id "chr7_89634975_89635075_+"; exonnum "2"; txlen "1387";
chr7	ENSEMBL_gcm37	exon	89634975	89635075	0.118888633981838	+	.	gene_id "ENSMUSG00000097585.5"; transcript_id "ENSMUSG00000097585.5_tx_72"; exon_id "chr7_89634975_89635075_+"; exonnum "3"; txlen "1590";
chr7	ENSEMBL_gcm37	exon	89634975	89635075	0.118888633981838	+	.	gene_id "ENSMUSG00000097585.5"; transcript_id "ENSMUSG00000097585.5_tx_73"; exon_id "chr7_89634975_89635075_+"; exonnum "3"; txlen "1427";
chr7	ENSEMBL_gcm37	exon	89634975	89635075	0.118888633981838	+	.	gene_id "ENSMUSG00000097585.5"; transcript_id "ENSMUSG00000097585.5_tx_74"; exon_id "chr7_89634975_89635075_+"; exonnum "3"; txlen "1723";
chr7	ENSEMBL_gcm37	exon	89634975	89635075	0.118888633981838	+	.	gene_id "ENSMUSG00000097585.5"; transcript_id "ENSMUSG00000097585.5_tx_75"; exon_id "chr7_89634975_89635075_+"; exonnum "2"; txlen "1520";
chr7	ENSEMBL_gcm37	exon	89634975	89635075	0.118888633981838	+	.	gene_id "ENSMUSG00000097585.5"; transcript_id "ENSMUSG00000097585.5_tx_76"; exon_id "chr7_89634975_89635075_+"; exonnum "2"; txlen "1357";
chr7	ENSEMBL_gcm37	exon	89634975	89635075	0.118888633981838	+	.	gene_id "ENSMUSG00000097585.5"; transcript_id "ENSMUSG00000097585.5_tx_77"; exon_id "chr7_89634975_89635075_+"; exonnum "3"; txlen "1560";
chr7	ENSEMBL_gcm37	exon	89634975	89635075	0.116764808860357	+	.	gene_id "ENSMUSG00000097585.5"; transcript_id "ENSMUSG00000097585.5_tx_78"; exon_id "chr7_89634975_89635075_+"; exonnum "3"; txlen "1805";
chr7	ENSEMBL_gcm37	exon	89634975	89635075	0.113656154711341	+	.	gene_id "ENSMUSG00000097585.5"; transcript_id "ENSMUSG00000097585.5_tx_79"; exon_id "chr7_89634975_89635075_+"; exonnum "3"; txlen "1801";
chr7	ENSEMBL_gcm37	exon	89634975	89635075	0.112960776850484	+	.	gene_id "ENSMUSG00000097585.5"; transcript_id "ENSMUSG00000097585.5_tx_80"; exon_id "chr7_89634975_89635075_+"; exonnum "3"; txlen "921";
chr7	ENSEMBL_gcm37	exon	89634975	89635075	0.103090558896591	+	.	gene_id "ENSMUSG00000097585.5"; transcript_id "ENSMUSG00000097585.5_tx_82"; exon_id "chr7_89634975_89635075_+"; exonnum "3"; txlen "1808";
chr7	ENSEMBL_gcm37	exon	89634975	89635075	0.103090558896591	+	.	gene_id "ENSMUSG00000097585.5"; transcript_id "ENSMUSG00000097585.5_tx_83"; exon_id "chr7_89634975_89635075_+"; exonnum "3"; txlen "1804";
chr7	ENSEMBL_gcm37	exon	89634975	89635075	0.0993377939250994	+	.	gene_id "ENSMUSG00000097585.5"; transcript_id "ENSMUSG00000097585.5_tx_85"; exon_id "chr7_89634975_89635075_+"; exonnum "3"; txlen "1555";
chr7	ENSEMBL_gcm37	exon	89634975	89635075	0.0993377939250994	+	.	gene_id "ENSMUSG00000097585.5"; transcript_id "ENSMUSG00000097585.5_tx_86"; exon_id "chr7_89634975_89635075_+"; exonnum "3"; txlen "1551";
chr7	ENSEMBL_gcm37	exon	89634975	89635075	0.0993377939250994	+	.	gene_id "ENSMUSG00000097585.5"; transcript_id "ENSMUSG00000097585.5_tx_87"; exon_id "chr7_89634975_89635075_+"; exonnum "3"; txlen "1876";
chr7	ENSEMBL_gcm37	exon	89634975	89635075	0.0993377939250994	+	.	gene_id "ENSMUSG00000097585.5"; transcript_id "ENSMUSG00000097585.5_tx_88"; exon_id "chr7_89634975_89635075_+"; exonnum "3"; txlen "1777";
chr7	ENSEMBL_gcm37	exon	89634975	89635075	0.0993377939250994	+	.	gene_id "ENSMUSG00000097585.5"; transcript_id "ENSMUSG00000097585.5_tx_89"; exon_id "chr7_89634975_89635075_+"; exonnum "3"; txlen "1872";
chr7	ENSEMBL_gcm37	exon	89634975	89635075	0.0993377939250994	+	.	gene_id "ENSMUSG00000097585.5"; transcript_id "ENSMUSG00000097585.5_tx_90"; exon_id "chr7_89634975_89635075_+"; exonnum "3"; txlen "1773";
chr7	ENSEMBL_gcm37	exon	89634975	89635075	0.0993377939250994	+	.	gene_id "ENSMUSG00000097585.5"; transcript_id "ENSMUSG00000097585.5_tx_91"; exon_id "chr7_89634975_89635075_+"; exonnum "3"; txlen "2034";
chr7	ENSEMBL_gcm37	exon	89634975	89635075	0.0993377939250994	+	.	gene_id "ENSMUSG00000097585.5"; transcript_id "ENSMUSG00000097585.5_tx_92"; exon_id "chr7_89634975_89635075_+"; exonnum "3"; txlen "1558";
chr7	ENSEMBL_gcm37	exon	89634975	89635075	0.0993377939250994	+	.	gene_id "ENSMUSG00000097585.5"; transcript_id "ENSMUSG00000097585.5_tx_93"; exon_id "chr7_89634975_89635075_+"; exonnum "3"; txlen "1879";
chr7	ENSEMBL_gcm37	exon	89634975	89635075	0.0993377939250994	+	.	gene_id "ENSMUSG00000097585.5"; transcript_id "ENSMUSG00000097585.5_tx_94"; exon_id "chr7_89634975_89635075_+"; exonnum "3"; txlen "1780";
chr7	ENSEMBL_gcm37	exon	89634975	89635075	0.0993377939250994	+	.	gene_id "ENSMUSG00000097585.5"; transcript_id "ENSMUSG00000097585.5_tx_95"; exon_id "chr7_89634975_89635075_+"; exonnum "3"; txlen "1715";
chr7	ENSEMBL_gcm37	exon	89634975	89635075	0.0993377939250994	+	.	gene_id "ENSMUSG00000097585.5"; transcript_id "ENSMUSG00000097585.5_tx_97"; exon_id "chr7_89634975_89635075_+"; exonnum "3"; txlen "1554";
chr7	ENSEMBL_gcm37	exon	89634975	89635075	0.0993377939250994	+	.	gene_id "ENSMUSG00000097585.5"; transcript_id "ENSMUSG00000097585.5_tx_98"; exon_id "chr7_89634975_89635075_+"; exonnum "3"; txlen "1875";
chr7	ENSEMBL_gcm37	exon	89634975	89635075	0.0993377939250994	+	.	gene_id "ENSMUSG00000097585.5"; transcript_id "ENSMUSG00000097585.5_tx_99"; exon_id "chr7_89634975_89635075_+"; exonnum "3"; txlen "2037";
chr7	HAVANA	exon	89634975	89635123	0	+	.	gene_id "ENSMUSG00000097585.5"; transcript_id "ENSMUST00000293566.1"; gene_type "lncRNA"; gene_name "E230029C05Rik"; transcript_type "lncRNA"; transcript_name "E230029C05Rik-356"; exon_number 3; exon_id "ENSMUSE00001580994.1"; level 2; mgi_id "MGI:2442580"; tag "basic"; tag "TAGENE"; havana_gene "OTTMUSG00000059706.1";
chr7	HAVANA	exon	89635400	89635565	0	+	.	gene_id "ENSMUSG00000097585.5"; transcript_id "ENSMUST00000293565.1"; gene_type "lncRNA"; gene_name "E230029C05Rik"; transcript_type "lncRNA"; transcript_name "E230029C05Rik-355"; exon_number 4; exon_id "ENSMUSE00001581043.1"; level 2; mgi_id "MGI:2442580"; tag "basic"; tag "TAGENE"; havana_gene "OTTMUSG00000059706.1";
chr7	HAVANA	exon	89635400	89635568	0	+	.	gene_id "ENSMUSG00000097585.5"; transcript_id "ENSMUST00000207458.2"; gene_type "lncRNA"; gene_name "E230029C05Rik"; transcript_type "lncRNA"; transcript_name "E230029C05Rik-202"; exon_number 4; exon_id "ENSMUSE00001379762.2"; level 2; transcript_support_level "5"; mgi_id "MGI:2442580"; tag "RNA_Seq_supported_only"; tag "basic"; havana_gene "OTTMUSG00000059706.1"; havana_transcript "OTTMUST00000146397.1";
chr7	HAVANA	exon	89635400	89635568	0	+	.	gene_id "ENSMUSG00000097585.5"; transcript_id "ENSMUST00000293555.1"; gene_type "lncRNA"; gene_name "E230029C05Rik"; transcript_type "lncRNA"; transcript_name "E230029C05Rik-345"; exon_number 3; exon_id "ENSMUSE00001379762.2"; level 2; mgi_id "MGI:2442580"; tag "TAGENE"; havana_gene "OTTMUSG00000059706.1";
chr7	HAVANA	exon	89635400	89635568	0	+	.	gene_id "ENSMUSG00000097585.5"; transcript_id "ENSMUST00000293460.1"; gene_type "lncRNA"; gene_name "E230029C05Rik"; transcript_type "lncRNA"; transcript_name "E230029C05Rik-251"; exon_number 3; exon_id "ENSMUSE00001379762.2"; level 2; mgi_id "MGI:2442580"; tag "TAGENE"; havana_gene "OTTMUSG00000059706.1";
chr7	HAVANA	exon	89635400	89635568	0	+	.	gene_id "ENSMUSG00000097585.5"; transcript_id "ENSMUST00000293554.1"; gene_type "lncRNA"; gene_name "E230029C05Rik"; transcript_type "lncRNA"; transcript_name "E230029C05Rik-344"; exon_number 3; exon_id "ENSMUSE00001379762.2"; level 2; mgi_id "MGI:2442580"; tag "basic"; tag "TAGENE"; havana_gene "OTTMUSG00000059706.1";
chr7	HAVANA	exon	89635400	89635568	0	+	.	gene_id "ENSMUSG00000097585.5"; transcript_id "ENSMUST00000293557.1"; gene_type "lncRNA"; gene_name "E230029C05Rik"; transcript_type "lncRNA"; transcript_name "E230029C05Rik-347"; exon_number 3; exon_id "ENSMUSE00001379762.2"; level 2; mgi_id "MGI:2442580"; tag "basic"; tag "TAGENE"; havana_gene "OTTMUSG00000059706.1";
chr7	HAVANA	exon	89635400	89635568	0	+	.	gene_id "ENSMUSG00000097585.5"; transcript_id "ENSMUST00000293461.1"; gene_type "lncRNA"; gene_name "E230029C05Rik"; transcript_type "lncRNA"; transcript_name "E230029C05Rik-252"; exon_number 3; exon_id "ENSMUSE00001379762.2"; level 2; mgi_id "MGI:2442580"; tag "basic"; tag "TAGENE"; havana_gene "OTTMUSG00000059706.1";
chr7	ENSEMBL_gcm37	exon	89635400	89635568	0.0993377939250994	+	.	gene_id "ENSMUSG00000097585.5"; transcript_id "ENSMUSG00000097585.5_tx_103"; exon_id "chr7_89635400_89635568_+"; exonnum "4"; txlen "2765";
chr7	ENSEMBL_gcm37	exon	89635400	89635568	0.0993377939250994	+	.	gene_id "ENSMUSG00000097585.5"; transcript_id "ENSMUSG00000097585.5_tx_104"; exon_id "chr7_89635400_89635568_+"; exonnum "4"; txlen "2666";
chr7	ENSEMBL_gcm37	exon	89635400	89635568	0.0993377939250994	+	.	gene_id "ENSMUSG00000097585.5"; transcript_id "ENSMUSG00000097585.5_tx_105"; exon_id "chr7_89635400_89635568_+"; exonnum "4"; txlen "2768";
chr7	ENSEMBL_gcm37	exon	89635400	89635568	0.0993377939250994	+	.	gene_id "ENSMUSG00000097585.5"; transcript_id "ENSMUSG00000097585.5_tx_106"; exon_id "chr7_89635400_89635568_+"; exonnum "4"; txlen "2669";
chr7	ENSEMBL_gcm37	exon	89635400	89635568	0.0746999381655796	+	.	gene_id "ENSMUSG00000097585.5"; transcript_id "ENSMUSG00000097585.5_tx_118"; exon_id "chr7_89635400_89635568_+"; exonnum "3"; txlen "1790";
chr7	ENSEMBL_gcm37	exon	89635400	89635568	0.0746999381655796	+	.	gene_id "ENSMUSG00000097585.5"; transcript_id "ENSMUSG00000097585.5_tx_119"; exon_id "chr7_89635400_89635568_+"; exonnum "3"; txlen "1953";
chr7	ENSEMBL_gcm37	exon	89635400	89635568	0.0746999381655796	+	.	gene_id "ENSMUSG00000097585.5"; transcript_id "ENSMUSG00000097585.5_tx_120"; exon_id "chr7_89635400_89635568_+"; exonnum "4"; txlen "1993";
chr7	ENSEMBL_gcm37	exon	89635400	89635568	0.0746999381655796	+	.	gene_id "ENSMUSG00000097585.5"; transcript_id "ENSMUSG00000097585.5_tx_121"; exon_id "chr7_89635400_89635568_+"; exonnum "3"; txlen "2086";
chr7	ENSEMBL_gcm37	exon	89635400	89635568	0.0746999381655796	+	.	gene_id "ENSMUSG00000097585.5"; transcript_id "ENSMUSG00000097585.5_tx_122"; exon_id "chr7_89635400_89635568_+"; exonnum "3"; txlen "1923";
chr7	ENSEMBL_gcm37	exon	89635400	89635568	0.0746999381655796	+	.	gene_id "ENSMUSG00000097585.5"; transcript_id "ENSMUSG00000097585.5_tx_123"; exon_id "chr7_89635400_89635568_+"; exonnum "3"; txlen "1956";
chr7	ENSEMBL_gcm37	exon	89635400	89635568	0.0746999381655796	+	.	gene_id "ENSMUSG00000097585.5"; transcript_id "ENSMUSG00000097585.5_tx_124"; exon_id "chr7_89635400_89635568_+"; exonnum "3"; txlen "1793";
chr7	ENSEMBL_gcm37	exon	89635400	89635568	0.0746999381655796	+	.	gene_id "ENSMUSG00000097585.5"; transcript_id "ENSMUSG00000097585.5_tx_125"; exon_id "chr7_89635400_89635568_+"; exonnum "4"; txlen "2126";
chr7	ENSEMBL_gcm37	exon	89635400	89635568	0.0746999381655796	+	.	gene_id "ENSMUSG00000097585.5"; transcript_id "ENSMUSG00000097585.5_tx_126"; exon_id "chr7_89635400_89635568_+"; exonnum "3"; txlen "1926";
chr7	ENSEMBL_gcm37	exon	89635400	89635568	0.0746877483355544	+	.	gene_id "ENSMUSG00000097585.5"; transcript_id "ENSMUSG00000097585.5_tx_127"; exon_id "chr7_89635400_89635568_+"; exonnum "3"; txlen "718";
chr7	ENSEMBL_gcm37	exon	89635400	89635568	0.0720818593733487	+	.	gene_id "ENSMUSG00000097585.5"; transcript_id "ENSMUSG00000097585.5_tx_138"; exon_id "chr7_89635400_89635568_+"; exonnum "3"; txlen "851";
chr7	ENSEMBL_gcm37	exon	89635400	89635568	0.0662251959500663	+	.	gene_id "ENSMUSG00000097585.5"; transcript_id "ENSMUSG00000097585.5_tx_158"; exon_id "chr7_89635400_89635568_+"; exonnum "4"; txlen "2761";
chr7	ENSEMBL_gcm37	exon	89635400	89635568	0.054078546784659	+	.	gene_id "ENSMUSG00000097585.5"; transcript_id "ENSMUSG00000097585.5_tx_162"; exon_id "chr7_89635400_89635568_+"; exonnum "3"; txlen "1687";
chr7	ENSEMBL_gcm37	exon	89635400	89635568	0.054078546784659	+	.	gene_id "ENSMUSG00000097585.5"; transcript_id "ENSMUSG00000097585.5_tx_163"; exon_id "chr7_89635400_89635568_+"; exonnum "3"; txlen "1850";
chr7	ENSEMBL_gcm37	exon	89635400	89635568	0.054078546784659	+	.	gene_id "ENSMUSG00000097585.5"; transcript_id "ENSMUSG00000097585.5_tx_164"; exon_id "chr7_89635400_89635568_+"; exonnum "3"; txlen "1983";
chr7	ENSEMBL_gcm37	exon	89635400	89635568	0.054078546784659	+	.	gene_id "ENSMUSG00000097585.5"; transcript_id "ENSMUSG00000097585.5_tx_165"; exon_id "chr7_89635400_89635568_+"; exonnum "3"; txlen "1820";
chr7	ENSEMBL_gcm37	exon	89635400	89635568	0.054078546784659	+	.	gene_id "ENSMUSG00000097585.5"; transcript_id "ENSMUSG00000097585.5_tx_166"; exon_id "chr7_89635400_89635568_+"; exonnum "3"; txlen "1853";
chr7	ENSEMBL_gcm37	exon	89635400	89635568	0.054078546784659	+	.	gene_id "ENSMUSG00000097585.5"; transcript_id "ENSMUSG00000097585.5_tx_167"; exon_id "chr7_89635400_89635568_+"; exonnum "3"; txlen "1690";
chr7	ENSEMBL_gcm37	exon	89635400	89635568	0.0485207053409179	+	.	gene_id "ENSMUSG00000097585.5"; transcript_id "ENSMUSG00000097585.5_tx_178"; exon_id "chr7_89635400_89635568_+"; exonnum "4"; txlen "765";
chr7	ENSEMBL_gcm37	exon	89635400	89635568	0.0397038619700132	+	.	gene_id "ENSMUSG00000097585.5"; transcript_id "ENSMUSG00000097585.5_tx_189"; exon_id "chr7_89635400_89635568_+"; exonnum "4"; txlen "1706";
chr7	ENSEMBL_gcm37	exon	89635400	89635568	0.037528134347841	+	.	gene_id "ENSMUSG00000097585.5"; transcript_id "ENSMUSG00000097585.5_tx_194"; exon_id "chr7_89635400_89635568_+"; exonnum "4"; txlen "878";
chr7	ENSEMBL_gcm37	exon	89635400	89635568	0.0335368842888655	+	.	gene_id "ENSMUSG00000097585.5"; transcript_id "ENSMUSG00000097585.5_tx_204"; exon_id "chr7_89635400_89635568_+"; exonnum "4"; txlen "1702";
chr7	ENSEMBL_gcm37	exon	89635400	89635568	0.0329170553998762	+	.	gene_id "ENSMUSG00000097585.5"; transcript_id "ENSMUSG00000097585.5_tx_205"; exon_id "chr7_89635400_89635568_+"; exonnum "3"; txlen "837";
chr7	ENSEMBL_gcm37	exon	89635400	89635568	0.0310709912263735	+	.	gene_id "ENSMUSG00000097585.5"; transcript_id "ENSMUSG00000097585.5_tx_209"; exon_id "chr7_89635400_89635568_+"; exonnum "3"; txlen "700";
chr7	ENSEMBL_gcm37	exon	89635400	89635568	0.0300903976272616	+	.	gene_id "ENSMUSG00000097585.5"; transcript_id "ENSMUSG00000097585.5_tx_213"; exon_id "chr7_89635400_89635568_+"; exonnum "3"; txlen "1929";
chr7	ENSEMBL_gcm37	exon	89635400	89635568	0.0300903976272616	+	.	gene_id "ENSMUSG00000097585.5"; transcript_id "ENSMUSG00000097585.5_tx_214"; exon_id "chr7_89635400_89635568_+"; exonnum "3"; txlen "1462";
chr7	ENSEMBL_gcm37	exon	89635400	89635568	0.0300903976272616	+	.	gene_id "ENSMUSG00000097585.5"; transcript_id "ENSMUSG00000097585.5_tx_215"; exon_id "chr7_89635400_89635568_+"; exonnum "3"; txlen "2062";
chr7	ENSEMBL_gcm37	exon	89635400	89635568	0.0300903976272616	+	.	gene_id "ENSMUSG00000097585.5"; transcript_id "ENSMUSG00000097585.5_tx_216"; exon_id "chr7_89635400_89635568_+"; exonnum "3"; txlen "1932";
chr7	ENSEMBL_gcm37	exon	89635400	89635568	0.0117836522176689	+	.	gene_id "ENSMUSG00000097585.5"; transcript_id "ENSMUSG00000097585.5_tx_222"; exon_id "chr7_89635400_89635568_+"; exonnum "4"; txlen "2676";
chr7	ENSEMBL_gcm37	exon	89635400	89635568	0.0117836522176689	+	.	gene_id "ENSMUSG00000097585.5"; transcript_id "ENSMUSG00000097585.5_tx_223"; exon_id "chr7_89635400_89635568_+"; exonnum "4"; txlen "2775";
chr7	ENSEMBL_gcm37	exon	89635400	89635568	0.289760874739623	+	.	gene_id "ENSMUSG00000097585.5"; transcript_id "ENSMUSG00000097585.5_tx_35"; exon_id "chr7_89635400_89635568_+"; exonnum "4"; txlen "1054";
chr7	ENSEMBL_gcm37	exon	89635400	89635568	0.289332014479234	+	.	gene_id "ENSMUSG00000097585.5"; transcript_id "ENSMUSG00000097585.5_tx_36"; exon_id "chr7_89635400_89635568_+"; exonnum "3"; txlen "675";
chr7	ENSEMBL_gcm37	exon	89635400	89635568	0.126253416617881	+	.	gene_id "ENSMUSG00000097585.5"; transcript_id "ENSMUSG00000097585.5_tx_54"; exon_id "chr7_89635400_89635568_+"; exonnum "3"; txlen "1691";
chr7	ENSEMBL_gcm37	exon	89635400	89635568	0.126253416617881	+	.	gene_id "ENSMUSG00000097585.5"; transcript_id "ENSMUSG00000097585.5_tx_55"; exon_id "chr7_89635400_89635568_+"; exonnum "4"; txlen "1894";
chr7	ENSEMBL_gcm37	exon	89635400	89635568	0.126253416617881	+	.	gene_id "ENSMUSG00000097585.5"; transcript_id "ENSMUSG00000097585.5_tx_56"; exon_id "chr7_89635400_89635568_+"; exonnum "3"; txlen "1824";
chr7	ENSEMBL_gcm37	exon	89635400	89635568	0.126253416617881	+	.	gene_id "ENSMUSG00000097585.5"; transcript_id "ENSMUSG00000097585.5_tx_57"; exon_id "chr7_89635400_89635568_+"; exonnum "3"; txlen "1694";
chr7	ENSEMBL_gcm37	exon	89635400	89635568	0.126253416617881	+	.	gene_id "ENSMUSG00000097585.5"; transcript_id "ENSMUSG00000097585.5_tx_58"; exon_id "chr7_89635400_89635568_+"; exonnum "4"; txlen "2027";
chr7	ENSEMBL_gcm37	exon	89635400	89635568	0.126253416617881	+	.	gene_id "ENSMUSG00000097585.5"; transcript_id "ENSMUSG00000097585.5_tx_59"; exon_id "chr7_89635400_89635568_+"; exonnum "3"; txlen "1827";
chr7	ENSEMBL_gcm37	exon	89635400	89635568	0.126253416617881	+	.	gene_id "ENSMUSG00000097585.5"; transcript_id "ENSMUSG00000097585.5_tx_60"; exon_id "chr7_89635400_89635568_+"; exonnum "4"; txlen "1897";
chr7	ENSEMBL_gcm37	exon	89635400	89635568	0.126253416617881	+	.	gene_id "ENSMUSG00000097585.5"; transcript_id "ENSMUSG00000097585.5_tx_61"; exon_id "chr7_89635400_89635568_+"; exonnum "4"; txlen "2030";
chr7	ENSEMBL_gcm37	exon	89635400	89635568	0.122886658841404	+	.	gene_id "ENSMUSG00000097585.5"; transcript_id "ENSMUSG00000097585.5_tx_62"; exon_id "chr7_89635400_89635568_+"; exonnum "3"; txlen "1854";
chr7	ENSEMBL_gcm37	exon	89635400	89635568	0.122886658841404	+	.	gene_id "ENSMUSG00000097585.5"; transcript_id "ENSMUSG00000097585.5_tx_63"; exon_id "chr7_89635400_89635568_+"; exonnum "4"; txlen "2057";
chr7	ENSEMBL_gcm37	exon	89635400	89635568	0.122886658841404	+	.	gene_id "ENSMUSG00000097585.5"; transcript_id "ENSMUSG00000097585.5_tx_64"; exon_id "chr7_89635400_89635568_+"; exonnum "4"; txlen "2190";
chr7	ENSEMBL_gcm37	exon	89635400	89635568	0.122886658841404	+	.	gene_id "ENSMUSG00000097585.5"; transcript_id "ENSMUSG00000097585.5_tx_65"; exon_id "chr7_89635400_89635568_+"; exonnum "3"; txlen "1987";
chr7	ENSEMBL_gcm37	exon	89635400	89635568	0.122886658841404	+	.	gene_id "ENSMUSG00000097585.5"; transcript_id "ENSMUSG00000097585.5_tx_66"; exon_id "chr7_89635400_89635568_+"; exonnum "3"; txlen "1857";
chr7	ENSEMBL_gcm37	exon	89635400	89635568	0.122886658841404	+	.	gene_id "ENSMUSG00000097585.5"; transcript_id "ENSMUSG00000097585.5_tx_67"; exon_id "chr7_89635400_89635568_+"; exonnum "4"; txlen "2060";
chr7	ENSEMBL_gcm37	exon	89635400	89635568	0.122886658841404	+	.	gene_id "ENSMUSG00000097585.5"; transcript_id "ENSMUSG00000097585.5_tx_68"; exon_id "chr7_89635400_89635568_+"; exonnum "3"; txlen "1990";
chr7	ENSEMBL_gcm37	exon	89635400	89635568	0.122886658841404	+	.	gene_id "ENSMUSG00000097585.5"; transcript_id "ENSMUSG00000097585.5_tx_69"; exon_id "chr7_89635400_89635568_+"; exonnum "4"; txlen "2193";
chr7	ENSEMBL_gcm37	exon	89635400	89635568	0.118888633981838	+	.	gene_id "ENSMUSG00000097585.5"; transcript_id "ENSMUSG00000097585.5_tx_70"; exon_id "chr7_89635400_89635568_+"; exonnum "3"; txlen "1224";
chr7	ENSEMBL_gcm37	exon	89635400	89635568	0.118888633981838	+	.	gene_id "ENSMUSG00000097585.5"; transcript_id "ENSMUSG00000097585.5_tx_71"; exon_id "chr7_89635400_89635568_+"; exonnum "3"; txlen "1387";
chr7	ENSEMBL_gcm37	exon	89635400	89635568	0.118888633981838	+	.	gene_id "ENSMUSG00000097585.5"; transcript_id "ENSMUSG00000097585.5_tx_72"; exon_id "chr7_89635400_89635568_+"; exonnum "4"; txlen "1590";
chr7	ENSEMBL_gcm37	exon	89635400	89635568	0.118888633981838	+	.	gene_id "ENSMUSG00000097585.5"; transcript_id "ENSMUSG00000097585.5_tx_73"; exon_id "chr7_89635400_89635568_+"; exonnum "4"; txlen "1427";
chr7	ENSEMBL_gcm37	exon	89635400	89635568	0.118888633981838	+	.	gene_id "ENSMUSG00000097585.5"; transcript_id "ENSMUSG00000097585.5_tx_74"; exon_id "chr7_89635400_89635568_+"; exonnum "4"; txlen "1723";
chr7	ENSEMBL_gcm37	exon	89635400	89635568	0.118888633981838	+	.	gene_id "ENSMUSG00000097585.5"; transcript_id "ENSMUSG00000097585.5_tx_75"; exon_id "chr7_89635400_89635568_+"; exonnum "3"; txlen "1520";
chr7	ENSEMBL_gcm37	exon	89635400	89635568	0.118888633981838	+	.	gene_id "ENSMUSG00000097585.5"; transcript_id "ENSMUSG00000097585.5_tx_76"; exon_id "chr7_89635400_89635568_+"; exonnum "3"; txlen "1357";
chr7	ENSEMBL_gcm37	exon	89635400	89635568	0.118888633981838	+	.	gene_id "ENSMUSG00000097585.5"; transcript_id "ENSMUSG00000097585.5_tx_77"; exon_id "chr7_89635400_89635568_+"; exonnum "4"; txlen "1560";
chr7	ENSEMBL_gcm37	exon	89635400	89635568	0.116764808860357	+	.	gene_id "ENSMUSG00000097585.5"; transcript_id "ENSMUSG00000097585.5_tx_78"; exon_id "chr7_89635400_89635568_+"; exonnum "4"; txlen "1805";
chr7	ENSEMBL_gcm37	exon	89635400	89635568	0.113656154711341	+	.	gene_id "ENSMUSG00000097585.5"; transcript_id "ENSMUSG00000097585.5_tx_79"; exon_id "chr7_89635400_89635568_+"; exonnum "4"; txlen "1801";
chr7	ENSEMBL_gcm37	exon	89635400	89635568	0.112960776850484	+	.	gene_id "ENSMUSG00000097585.5"; transcript_id "ENSMUSG00000097585.5_tx_80"; exon_id "chr7_89635400_89635568_+"; exonnum "4"; txlen "921";
chr7	ENSEMBL_gcm37	exon	89635400	89635568	0.103090558896591	+	.	gene_id "ENSMUSG00000097585.5"; transcript_id "ENSMUSG00000097585.5_tx_82"; exon_id "chr7_89635400_89635568_+"; exonnum "4"; txlen "1808";
chr7	ENSEMBL_gcm37	exon	89635400	89635568	0.103090558896591	+	.	gene_id "ENSMUSG00000097585.5"; transcript_id "ENSMUSG00000097585.5_tx_83"; exon_id "chr7_89635400_89635568_+"; exonnum "4"; txlen "1804";
chr7	HAVANA	exon	89636271	89636351	0	+	.	gene_id "ENSMUSG00000097585.5"; transcript_id "ENSMUST00000207458.2"; gene_type "lncRNA"; gene_name "E230029C05Rik"; transcript_type "lncRNA"; transcript_name "E230029C05Rik-202"; exon_number 5; exon_id "ENSMUSE00001378502.2"; level 2; transcript_support_level "5"; mgi_id "MGI:2442580"; tag "RNA_Seq_supported_only"; tag "basic"; havana_gene "OTTMUSG00000059706.1"; havana_transcript "OTTMUST00000146397.1";
chr7	HAVANA	exon	89636271	89636351	0	+	.	gene_id "ENSMUSG00000097585.5"; transcript_id "ENSMUST00000293555.1"; gene_type "lncRNA"; gene_name "E230029C05Rik"; transcript_type "lncRNA"; transcript_name "E230029C05Rik-345"; exon_number 4; exon_id "ENSMUSE00001378502.2"; level 2; mgi_id "MGI:2442580"; tag "TAGENE"; havana_gene "OTTMUSG00000059706.1";
chr7	HAVANA	exon	89636271	89636351	0	+	.	gene_id "ENSMUSG00000097585.5"; transcript_id "ENSMUST00000293460.1"; gene_type "lncRNA"; gene_name "E230029C05Rik"; transcript_type "lncRNA"; transcript_name "E230029C05Rik-251"; exon_number 4; exon_id "ENSMUSE00001378502.2"; level 2; mgi_id "MGI:2442580"; tag "TAGENE"; havana_gene "OTTMUSG00000059706.1";
chr7	HAVANA	exon	89636271	89636351	0	+	.	gene_id "ENSMUSG00000097585.5"; transcript_id "ENSMUST00000293554.1"; gene_type "lncRNA"; gene_name "E230029C05Rik"; transcript_type "lncRNA"; transcript_name "E230029C05Rik-344"; exon_number 4; exon_id "ENSMUSE00001378502.2"; level 2; mgi_id "MGI:2442580"; tag "basic"; tag "TAGENE"; havana_gene "OTTMUSG00000059706.1";
chr7	HAVANA	exon	89636271	89636351	0	+	.	gene_id "ENSMUSG00000097585.5"; transcript_id "ENSMUST00000293557.1"; gene_type "lncRNA"; gene_name "E230029C05Rik"; transcript_type "lncRNA"; transcript_name "E230029C05Rik-347"; exon_number 4; exon_id "ENSMUSE00001378502.2"; level 2; mgi_id "MGI:2442580"; tag "basic"; tag "TAGENE"; havana_gene "OTTMUSG00000059706.1";
chr7	HAVANA	exon	89636271	89636351	0	+	.	gene_id "ENSMUSG00000097585.5"; transcript_id "ENSMUST00000293461.1"; gene_type "lncRNA"; gene_name "E230029C05Rik"; transcript_type "lncRNA"; transcript_name "E230029C05Rik-252"; exon_number 4; exon_id "ENSMUSE00001378502.2"; level 2; mgi_id "MGI:2442580"; tag "basic"; tag "TAGENE"; havana_gene "OTTMUSG00000059706.1";
chr7	ENSEMBL_gcm37	exon	89636271	89636351	0.0993377939250994	+	.	gene_id "ENSMUSG00000097585.5"; transcript_id "ENSMUSG00000097585.5_tx_103"; exon_id "chr7_89636271_89636351_+"; exonnum "5"; txlen "2765";
chr7	ENSEMBL_gcm37	exon	89636271	89636351	0.0993377939250994	+	.	gene_id "ENSMUSG00000097585.5"; transcript_id "ENSMUSG00000097585.5_tx_104"; exon_id "chr7_89636271_89636351_+"; exonnum "5"; txlen "2666";
chr7	ENSEMBL_gcm37	exon	89636271	89636351	0.0993377939250994	+	.	gene_id "ENSMUSG00000097585.5"; transcript_id "ENSMUSG00000097585.5_tx_105"; exon_id "chr7_89636271_89636351_+"; exonnum "5"; txlen "2768";
chr7	ENSEMBL_gcm37	exon	89636271	89636351	0.0993377939250994	+	.	gene_id "ENSMUSG00000097585.5"; transcript_id "ENSMUSG00000097585.5_tx_106"; exon_id "chr7_89636271_89636351_+"; exonnum "5"; txlen "2669";
chr7	ENSEMBL_gcm37	exon	89636271	89636351	0.0746999381655796	+	.	gene_id "ENSMUSG00000097585.5"; transcript_id "ENSMUSG00000097585.5_tx_118"; exon_id "chr7_89636271_89636351_+"; exonnum "4"; txlen "1790";
chr7	ENSEMBL_gcm37	exon	89636271	89636351	0.0746999381655796	+	.	gene_id "ENSMUSG00000097585.5"; transcript_id "ENSMUSG00000097585.5_tx_119"; exon_id "chr7_89636271_89636351_+"; exonnum "4"; txlen "1953";
chr7	ENSEMBL_gcm37	exon	89636271	89636351	0.0746999381655796	+	.	gene_id "ENSMUSG00000097585.5"; transcript_id "ENSMUSG00000097585.5_tx_120"; exon_id "chr7_89636271_89636351_+"; exonnum "5"; txlen "1993";
chr7	ENSEMBL_gcm37	exon	89636271	89636351	0.0746999381655796	+	.	gene_id "ENSMUSG00000097585.5"; transcript_id "ENSMUSG00000097585.5_tx_121"; exon_id "chr7_89636271_89636351_+"; exonnum "4"; txlen "2086";
chr7	ENSEMBL_gcm37	exon	89636271	89636351	0.0746999381655796	+	.	gene_id "ENSMUSG00000097585.5"; transcript_id "ENSMUSG00000097585.5_tx_122"; exon_id "chr7_89636271_89636351_+"; exonnum "4"; txlen "1923";
chr7	ENSEMBL_gcm37	exon	89636271	89636351	0.0746999381655796	+	.	gene_id "ENSMUSG00000097585.5"; transcript_id "ENSMUSG00000097585.5_tx_123"; exon_id "chr7_89636271_89636351_+"; exonnum "4"; txlen "1956";
chr7	ENSEMBL_gcm37	exon	89636271	89636351	0.0746999381655796	+	.	gene_id "ENSMUSG00000097585.5"; transcript_id "ENSMUSG00000097585.5_tx_124"; exon_id "chr7_89636271_89636351_+"; exonnum "4"; txlen "1793";
chr7	ENSEMBL_gcm37	exon	89636271	89636351	0.0746999381655796	+	.	gene_id "ENSMUSG00000097585.5"; transcript_id "ENSMUSG00000097585.5_tx_125"; exon_id "chr7_89636271_89636351_+"; exonnum "5"; txlen "2126";
chr7	ENSEMBL_gcm37	exon	89636271	89636351	0.0746999381655796	+	.	gene_id "ENSMUSG00000097585.5"; transcript_id "ENSMUSG00000097585.5_tx_126"; exon_id "chr7_89636271_89636351_+"; exonnum "4"; txlen "1926";
chr7	ENSEMBL_gcm37	exon	89636271	89636351	0.0746877483355544	+	.	gene_id "ENSMUSG00000097585.5"; transcript_id "ENSMUSG00000097585.5_tx_127"; exon_id "chr7_89636271_89636351_+"; exonnum "4"; txlen "718";
chr7	ENSEMBL_gcm37	exon	89636271	89636351	0.0720818593733487	+	.	gene_id "ENSMUSG00000097585.5"; transcript_id "ENSMUSG00000097585.5_tx_138"; exon_id "chr7_89636271_89636351_+"; exonnum "4"; txlen "851";
chr7	ENSEMBL_gcm37	exon	89636271	89636351	0.0662251959500663	+	.	gene_id "ENSMUSG00000097585.5"; transcript_id "ENSMUSG00000097585.5_tx_158"; exon_id "chr7_89636271_89636351_+"; exonnum "5"; txlen "2761";
chr7	ENSEMBL_gcm37	exon	89636271	89636351	0.054078546784659	+	.	gene_id "ENSMUSG00000097585.5"; transcript_id "ENSMUSG00000097585.5_tx_162"; exon_id "chr7_89636271_89636351_+"; exonnum "4"; txlen "1687";
chr7	ENSEMBL_gcm37	exon	89636271	89636351	0.054078546784659	+	.	gene_id "ENSMUSG00000097585.5"; transcript_id "ENSMUSG00000097585.5_tx_163"; exon_id "chr7_89636271_89636351_+"; exonnum "4"; txlen "1850";
chr7	ENSEMBL_gcm37	exon	89636271	89636351	0.054078546784659	+	.	gene_id "ENSMUSG00000097585.5"; transcript_id "ENSMUSG00000097585.5_tx_164"; exon_id "chr7_89636271_89636351_+"; exonnum "4"; txlen "1983";
chr7	ENSEMBL_gcm37	exon	89636271	89636351	0.054078546784659	+	.	gene_id "ENSMUSG00000097585.5"; transcript_id "ENSMUSG00000097585.5_tx_165"; exon_id "chr7_89636271_89636351_+"; exonnum "4"; txlen "1820";
chr7	ENSEMBL_gcm37	exon	89636271	89636351	0.054078546784659	+	.	gene_id "ENSMUSG00000097585.5"; transcript_id "ENSMUSG00000097585.5_tx_166"; exon_id "chr7_89636271_89636351_+"; exonnum "4"; txlen "1853";
chr7	ENSEMBL_gcm37	exon	89636271	89636351	0.054078546784659	+	.	gene_id "ENSMUSG00000097585.5"; transcript_id "ENSMUSG00000097585.5_tx_167"; exon_id "chr7_89636271_89636351_+"; exonnum "4"; txlen "1690";
chr7	ENSEMBL_gcm37	exon	89636271	89636351	0.0485207053409179	+	.	gene_id "ENSMUSG00000097585.5"; transcript_id "ENSMUSG00000097585.5_tx_178"; exon_id "chr7_89636271_89636351_+"; exonnum "5"; txlen "765";
chr7	ENSEMBL_gcm37	exon	89636271	89636351	0.0397038619700132	+	.	gene_id "ENSMUSG00000097585.5"; transcript_id "ENSMUSG00000097585.5_tx_189"; exon_id "chr7_89636271_89636351_+"; exonnum "5"; txlen "1706";
chr7	ENSEMBL_gcm37	exon	89636271	89636351	0.037528134347841	+	.	gene_id "ENSMUSG00000097585.5"; transcript_id "ENSMUSG00000097585.5_tx_194"; exon_id "chr7_89636271_89636351_+"; exonnum "5"; txlen "878";
chr7	ENSEMBL_gcm37	exon	89636271	89636351	0.0335368842888655	+	.	gene_id "ENSMUSG00000097585.5"; transcript_id "ENSMUSG00000097585.5_tx_204"; exon_id "chr7_89636271_89636351_+"; exonnum "5"; txlen "1702";
chr7	ENSEMBL_gcm37	exon	89636271	89636351	0.0329170553998762	+	.	gene_id "ENSMUSG00000097585.5"; transcript_id "ENSMUSG00000097585.5_tx_205"; exon_id "chr7_89636271_89636351_+"; exonnum "4"; txlen "837";
chr7	ENSEMBL_gcm37	exon	89636271	89636351	0.0310709912263735	+	.	gene_id "ENSMUSG00000097585.5"; transcript_id "ENSMUSG00000097585.5_tx_209"; exon_id "chr7_89636271_89636351_+"; exonnum "4"; txlen "700";
```
