## Supplementary material for "Significantly Improved Mouse and Rat Genome Annotation Using Sequence Read Archive RNA-seq Data": mouse_SRA_GENCODE_M37.gtf: mouse_SRA_GENCODE_M37.gtf (part 1263 of 1572)

```
chr7	ENSEMBL_gcm37	exon	89636271	89636351	0.0300903976272616	+	.	gene_id "ENSMUSG00000097585.5"; transcript_id "ENSMUSG00000097585.5_tx_213"; exon_id "chr7_89636271_89636351_+"; exonnum "4"; txlen "1929";
chr7	ENSEMBL_gcm37	exon	89636271	89636351	0.0300903976272616	+	.	gene_id "ENSMUSG00000097585.5"; transcript_id "ENSMUSG00000097585.5_tx_214"; exon_id "chr7_89636271_89636351_+"; exonnum "4"; txlen "1462";
chr7	ENSEMBL_gcm37	exon	89636271	89636351	0.0300903976272616	+	.	gene_id "ENSMUSG00000097585.5"; transcript_id "ENSMUSG00000097585.5_tx_215"; exon_id "chr7_89636271_89636351_+"; exonnum "4"; txlen "2062";
chr7	ENSEMBL_gcm37	exon	89636271	89636351	0.0300903976272616	+	.	gene_id "ENSMUSG00000097585.5"; transcript_id "ENSMUSG00000097585.5_tx_216"; exon_id "chr7_89636271_89636351_+"; exonnum "4"; txlen "1932";
chr7	ENSEMBL_gcm37	exon	89636271	89636351	0.0117836522176689	+	.	gene_id "ENSMUSG00000097585.5"; transcript_id "ENSMUSG00000097585.5_tx_222"; exon_id "chr7_89636271_89636351_+"; exonnum "5"; txlen "2676";
chr7	ENSEMBL_gcm37	exon	89636271	89636351	0.0117836522176689	+	.	gene_id "ENSMUSG00000097585.5"; transcript_id "ENSMUSG00000097585.5_tx_223"; exon_id "chr7_89636271_89636351_+"; exonnum "5"; txlen "2775";
chr7	ENSEMBL_gcm37	exon	89636271	89636351	0.289760874739623	+	.	gene_id "ENSMUSG00000097585.5"; transcript_id "ENSMUSG00000097585.5_tx_35"; exon_id "chr7_89636271_89636351_+"; exonnum "5"; txlen "1054";
chr7	ENSEMBL_gcm37	exon	89636271	89636351	0.289332014479234	+	.	gene_id "ENSMUSG00000097585.5"; transcript_id "ENSMUSG00000097585.5_tx_36"; exon_id "chr7_89636271_89636351_+"; exonnum "4"; txlen "675";
chr7	ENSEMBL_gcm37	exon	89636271	89636351	0.126253416617881	+	.	gene_id "ENSMUSG00000097585.5"; transcript_id "ENSMUSG00000097585.5_tx_54"; exon_id "chr7_89636271_89636351_+"; exonnum "4"; txlen "1691";
chr7	ENSEMBL_gcm37	exon	89636271	89636351	0.126253416617881	+	.	gene_id "ENSMUSG00000097585.5"; transcript_id "ENSMUSG00000097585.5_tx_55"; exon_id "chr7_89636271_89636351_+"; exonnum "5"; txlen "1894";
chr7	ENSEMBL_gcm37	exon	89636271	89636351	0.126253416617881	+	.	gene_id "ENSMUSG00000097585.5"; transcript_id "ENSMUSG00000097585.5_tx_56"; exon_id "chr7_89636271_89636351_+"; exonnum "4"; txlen "1824";
chr7	ENSEMBL_gcm37	exon	89636271	89636351	0.126253416617881	+	.	gene_id "ENSMUSG00000097585.5"; transcript_id "ENSMUSG00000097585.5_tx_57"; exon_id "chr7_89636271_89636351_+"; exonnum "4"; txlen "1694";
chr7	ENSEMBL_gcm37	exon	89636271	89636351	0.126253416617881	+	.	gene_id "ENSMUSG00000097585.5"; transcript_id "ENSMUSG00000097585.5_tx_58"; exon_id "chr7_89636271_89636351_+"; exonnum "5"; txlen "2027";
chr7	ENSEMBL_gcm37	exon	89636271	89636351	0.126253416617881	+	.	gene_id "ENSMUSG00000097585.5"; transcript_id "ENSMUSG00000097585.5_tx_59"; exon_id "chr7_89636271_89636351_+"; exonnum "4"; txlen "1827";
chr7	ENSEMBL_gcm37	exon	89636271	89636351	0.126253416617881	+	.	gene_id "ENSMUSG00000097585.5"; transcript_id "ENSMUSG00000097585.5_tx_60"; exon_id "chr7_89636271_89636351_+"; exonnum "5"; txlen "1897";
chr7	ENSEMBL_gcm37	exon	89636271	89636351	0.126253416617881	+	.	gene_id "ENSMUSG00000097585.5"; transcript_id "ENSMUSG00000097585.5_tx_61"; exon_id "chr7_89636271_89636351_+"; exonnum "5"; txlen "2030";
chr7	ENSEMBL_gcm37	exon	89636271	89636351	0.122886658841404	+	.	gene_id "ENSMUSG00000097585.5"; transcript_id "ENSMUSG00000097585.5_tx_62"; exon_id "chr7_89636271_89636351_+"; exonnum "4"; txlen "1854";
chr7	ENSEMBL_gcm37	exon	89636271	89636351	0.122886658841404	+	.	gene_id "ENSMUSG00000097585.5"; transcript_id "ENSMUSG00000097585.5_tx_63"; exon_id "chr7_89636271_89636351_+"; exonnum "5"; txlen "2057";
chr7	ENSEMBL_gcm37	exon	89636271	89636351	0.122886658841404	+	.	gene_id "ENSMUSG00000097585.5"; transcript_id "ENSMUSG00000097585.5_tx_64"; exon_id "chr7_89636271_89636351_+"; exonnum "5"; txlen "2190";
chr7	ENSEMBL_gcm37	exon	89636271	89636351	0.122886658841404	+	.	gene_id "ENSMUSG00000097585.5"; transcript_id "ENSMUSG00000097585.5_tx_65"; exon_id "chr7_89636271_89636351_+"; exonnum "4"; txlen "1987";
chr7	ENSEMBL_gcm37	exon	89636271	89636351	0.122886658841404	+	.	gene_id "ENSMUSG00000097585.5"; transcript_id "ENSMUSG00000097585.5_tx_66"; exon_id "chr7_89636271_89636351_+"; exonnum "4"; txlen "1857";
chr7	ENSEMBL_gcm37	exon	89636271	89636351	0.122886658841404	+	.	gene_id "ENSMUSG00000097585.5"; transcript_id "ENSMUSG00000097585.5_tx_67"; exon_id "chr7_89636271_89636351_+"; exonnum "5"; txlen "2060";
chr7	ENSEMBL_gcm37	exon	89636271	89636351	0.122886658841404	+	.	gene_id "ENSMUSG00000097585.5"; transcript_id "ENSMUSG00000097585.5_tx_68"; exon_id "chr7_89636271_89636351_+"; exonnum "4"; txlen "1990";
chr7	ENSEMBL_gcm37	exon	89636271	89636351	0.122886658841404	+	.	gene_id "ENSMUSG00000097585.5"; transcript_id "ENSMUSG00000097585.5_tx_69"; exon_id "chr7_89636271_89636351_+"; exonnum "5"; txlen "2193";
chr7	ENSEMBL_gcm37	exon	89636271	89636351	0.118888633981838	+	.	gene_id "ENSMUSG00000097585.5"; transcript_id "ENSMUSG00000097585.5_tx_70"; exon_id "chr7_89636271_89636351_+"; exonnum "4"; txlen "1224";
chr7	ENSEMBL_gcm37	exon	89636271	89636351	0.118888633981838	+	.	gene_id "ENSMUSG00000097585.5"; transcript_id "ENSMUSG00000097585.5_tx_71"; exon_id "chr7_89636271_89636351_+"; exonnum "4"; txlen "1387";
chr7	ENSEMBL_gcm37	exon	89636271	89636351	0.118888633981838	+	.	gene_id "ENSMUSG00000097585.5"; transcript_id "ENSMUSG00000097585.5_tx_72"; exon_id "chr7_89636271_89636351_+"; exonnum "5"; txlen "1590";
chr7	ENSEMBL_gcm37	exon	89636271	89636351	0.118888633981838	+	.	gene_id "ENSMUSG00000097585.5"; transcript_id "ENSMUSG00000097585.5_tx_73"; exon_id "chr7_89636271_89636351_+"; exonnum "5"; txlen "1427";
chr7	ENSEMBL_gcm37	exon	89636271	89636351	0.118888633981838	+	.	gene_id "ENSMUSG00000097585.5"; transcript_id "ENSMUSG00000097585.5_tx_74"; exon_id "chr7_89636271_89636351_+"; exonnum "5"; txlen "1723";
chr7	ENSEMBL_gcm37	exon	89636271	89636351	0.118888633981838	+	.	gene_id "ENSMUSG00000097585.5"; transcript_id "ENSMUSG00000097585.5_tx_75"; exon_id "chr7_89636271_89636351_+"; exonnum "4"; txlen "1520";
chr7	ENSEMBL_gcm37	exon	89636271	89636351	0.118888633981838	+	.	gene_id "ENSMUSG00000097585.5"; transcript_id "ENSMUSG00000097585.5_tx_76"; exon_id "chr7_89636271_89636351_+"; exonnum "4"; txlen "1357";
chr7	ENSEMBL_gcm37	exon	89636271	89636351	0.118888633981838	+	.	gene_id "ENSMUSG00000097585.5"; transcript_id "ENSMUSG00000097585.5_tx_77"; exon_id "chr7_89636271_89636351_+"; exonnum "5"; txlen "1560";
chr7	ENSEMBL_gcm37	exon	89636271	89636351	0.116764808860357	+	.	gene_id "ENSMUSG00000097585.5"; transcript_id "ENSMUSG00000097585.5_tx_78"; exon_id "chr7_89636271_89636351_+"; exonnum "5"; txlen "1805";
chr7	ENSEMBL_gcm37	exon	89636271	89636351	0.113656154711341	+	.	gene_id "ENSMUSG00000097585.5"; transcript_id "ENSMUSG00000097585.5_tx_79"; exon_id "chr7_89636271_89636351_+"; exonnum "5"; txlen "1801";
chr7	ENSEMBL_gcm37	exon	89636271	89636351	0.112960776850484	+	.	gene_id "ENSMUSG00000097585.5"; transcript_id "ENSMUSG00000097585.5_tx_80"; exon_id "chr7_89636271_89636351_+"; exonnum "5"; txlen "921";
chr7	ENSEMBL_gcm37	exon	89636271	89636351	0.103090558896591	+	.	gene_id "ENSMUSG00000097585.5"; transcript_id "ENSMUSG00000097585.5_tx_82"; exon_id "chr7_89636271_89636351_+"; exonnum "5"; txlen "1808";
chr7	ENSEMBL_gcm37	exon	89636271	89636351	0.103090558896591	+	.	gene_id "ENSMUSG00000097585.5"; transcript_id "ENSMUSG00000097585.5_tx_83"; exon_id "chr7_89636271_89636351_+"; exonnum "5"; txlen "1804";
chr7	HAVANA	exon	89641293	89642064	0	+	.	gene_id "ENSMUSG00000097585.5"; transcript_id "ENSMUST00000293554.1"; gene_type "lncRNA"; gene_name "E230029C05Rik"; transcript_type "lncRNA"; transcript_name "E230029C05Rik-344"; exon_number 5; exon_id "ENSMUSE00001581040.1"; level 2; mgi_id "MGI:2442580"; tag "basic"; tag "TAGENE"; havana_gene "OTTMUSG00000059706.1";
chr7	sragcm37_mid	exon	89641352	89641489	0.0485207053409179	+	.	gene_id "ENSMUSG00000097585.5"; transcript_id "ENSMUSG00000097585.5_tx_178"; exon_id "chr7_89641352_89641489_+"; exonnum "6"; txlen "765";
chr7	sragcm37_mid	exon	89641352	89641489	0.037528134347841	+	.	gene_id "ENSMUSG00000097585.5"; transcript_id "ENSMUSG00000097585.5_tx_194"; exon_id "chr7_89641352_89641489_+"; exonnum "6"; txlen "878";
chr7	sragcm37_mid	exon	89641352	89641489	0.0117836522176689	+	.	gene_id "ENSMUSG00000097585.5"; transcript_id "ENSMUSG00000097585.5_tx_222"; exon_id "chr7_89641352_89641489_+"; exonnum "6"; txlen "2676";
chr7	sragcm37_mid	exon	89641352	89641489	0.0117836522176689	+	.	gene_id "ENSMUSG00000097585.5"; transcript_id "ENSMUSG00000097585.5_tx_223"; exon_id "chr7_89641352_89641489_+"; exonnum "6"; txlen "2775";
chr7	sragcm37_mid	exon	89641352	89641489	0.289332014479234	+	.	gene_id "ENSMUSG00000097585.5"; transcript_id "ENSMUSG00000097585.5_tx_36"; exon_id "chr7_89641352_89641489_+"; exonnum "5"; txlen "675";
chr7	HAVANA	exon	89641352	89641610	0	+	.	gene_id "ENSMUSG00000097585.5"; transcript_id "ENSMUST00000293556.1"; gene_type "lncRNA"; gene_name "E230029C05Rik"; transcript_type "lncRNA"; transcript_name "E230029C05Rik-346"; exon_number 3; exon_id "ENSMUSE00001580995.1"; level 2; mgi_id "MGI:2442580"; tag "TAGENE"; havana_gene "OTTMUSG00000059706.1";
chr7	HAVANA	exon	89641352	89641610	0	+	.	gene_id "ENSMUSG00000097585.5"; transcript_id "ENSMUST00000293557.1"; gene_type "lncRNA"; gene_name "E230029C05Rik"; transcript_type "lncRNA"; transcript_name "E230029C05Rik-347"; exon_number 5; exon_id "ENSMUSE00001580995.1"; level 2; mgi_id "MGI:2442580"; tag "basic"; tag "TAGENE"; havana_gene "OTTMUSG00000059706.1";
chr7	HAVANA	exon	89641352	89641615	0	+	.	gene_id "ENSMUSG00000097585.5"; transcript_id "ENSMUST00000293555.1"; gene_type "lncRNA"; gene_name "E230029C05Rik"; transcript_type "lncRNA"; transcript_name "E230029C05Rik-345"; exon_number 5; exon_id "ENSMUSE00001580987.1"; level 2; mgi_id "MGI:2442580"; tag "TAGENE"; havana_gene "OTTMUSG00000059706.1";
chr7	sragcm37_mid	exon	89648776	89648938	0.0746999381655796	+	.	gene_id "ENSMUSG00000097585.5"; transcript_id "ENSMUSG00000097585.5_tx_119"; exon_id "chr7_89648776_89648938_+"; exonnum "5"; txlen "1953";
chr7	sragcm37_mid	exon	89648776	89648938	0.0746999381655796	+	.	gene_id "ENSMUSG00000097585.5"; transcript_id "ENSMUSG00000097585.5_tx_121"; exon_id "chr7_89648776_89648938_+"; exonnum "5"; txlen "2086";
chr7	sragcm37_mid	exon	89648776	89648938	0.0746999381655796	+	.	gene_id "ENSMUSG00000097585.5"; transcript_id "ENSMUSG00000097585.5_tx_123"; exon_id "chr7_89648776_89648938_+"; exonnum "5"; txlen "1956";
chr7	sragcm37_mid	exon	89648776	89648938	0.054078546784659	+	.	gene_id "ENSMUSG00000097585.5"; transcript_id "ENSMUSG00000097585.5_tx_163"; exon_id "chr7_89648776_89648938_+"; exonnum "5"; txlen "1850";
chr7	sragcm37_mid	exon	89648776	89648938	0.054078546784659	+	.	gene_id "ENSMUSG00000097585.5"; transcript_id "ENSMUSG00000097585.5_tx_164"; exon_id "chr7_89648776_89648938_+"; exonnum "5"; txlen "1983";
chr7	sragcm37_mid	exon	89648776	89648938	0.054078546784659	+	.	gene_id "ENSMUSG00000097585.5"; transcript_id "ENSMUSG00000097585.5_tx_166"; exon_id "chr7_89648776_89648938_+"; exonnum "5"; txlen "1853";
chr7	sragcm37_mid	exon	89648776	89648938	0.0310709912263735	+	.	gene_id "ENSMUSG00000097585.5"; transcript_id "ENSMUSG00000097585.5_tx_209"; exon_id "chr7_89648776_89648938_+"; exonnum "5"; txlen "700";
chr7	sragcm37_mid	exon	89648776	89648938	0.0300903976272616	+	.	gene_id "ENSMUSG00000097585.5"; transcript_id "ENSMUSG00000097585.5_tx_213"; exon_id "chr7_89648776_89648938_+"; exonnum "5"; txlen "1929";
chr7	sragcm37_mid	exon	89648776	89648938	0.0300903976272616	+	.	gene_id "ENSMUSG00000097585.5"; transcript_id "ENSMUSG00000097585.5_tx_214"; exon_id "chr7_89648776_89648938_+"; exonnum "5"; txlen "1462";
chr7	sragcm37_mid	exon	89648776	89648938	0.0300903976272616	+	.	gene_id "ENSMUSG00000097585.5"; transcript_id "ENSMUSG00000097585.5_tx_215"; exon_id "chr7_89648776_89648938_+"; exonnum "5"; txlen "2062";
chr7	sragcm37_mid	exon	89648776	89648938	0.0300903976272616	+	.	gene_id "ENSMUSG00000097585.5"; transcript_id "ENSMUSG00000097585.5_tx_216"; exon_id "chr7_89648776_89648938_+"; exonnum "5"; txlen "1932";
chr7	sragcm37_mid	exon	89648776	89648938	0.0117836522176689	+	.	gene_id "ENSMUSG00000097585.5"; transcript_id "ENSMUSG00000097585.5_tx_222"; exon_id "chr7_89648776_89648938_+"; exonnum "7"; txlen "2676";
chr7	sragcm37_mid	exon	89648776	89648938	0.0117836522176689	+	.	gene_id "ENSMUSG00000097585.5"; transcript_id "ENSMUSG00000097585.5_tx_223"; exon_id "chr7_89648776_89648938_+"; exonnum "7"; txlen "2775";
chr7	sragcm37_mid	exon	89648776	89648938	0.122886658841404	+	.	gene_id "ENSMUSG00000097585.5"; transcript_id "ENSMUSG00000097585.5_tx_62"; exon_id "chr7_89648776_89648938_+"; exonnum "5"; txlen "1854";
chr7	sragcm37_mid	exon	89648776	89648938	0.122886658841404	+	.	gene_id "ENSMUSG00000097585.5"; transcript_id "ENSMUSG00000097585.5_tx_63"; exon_id "chr7_89648776_89648938_+"; exonnum "6"; txlen "2057";
chr7	sragcm37_mid	exon	89648776	89648938	0.122886658841404	+	.	gene_id "ENSMUSG00000097585.5"; transcript_id "ENSMUSG00000097585.5_tx_64"; exon_id "chr7_89648776_89648938_+"; exonnum "6"; txlen "2190";
chr7	sragcm37_mid	exon	89648776	89648938	0.122886658841404	+	.	gene_id "ENSMUSG00000097585.5"; transcript_id "ENSMUSG00000097585.5_tx_65"; exon_id "chr7_89648776_89648938_+"; exonnum "5"; txlen "1987";
chr7	sragcm37_mid	exon	89648776	89648938	0.122886658841404	+	.	gene_id "ENSMUSG00000097585.5"; transcript_id "ENSMUSG00000097585.5_tx_66"; exon_id "chr7_89648776_89648938_+"; exonnum "5"; txlen "1857";
chr7	sragcm37_mid	exon	89648776	89648938	0.122886658841404	+	.	gene_id "ENSMUSG00000097585.5"; transcript_id "ENSMUSG00000097585.5_tx_67"; exon_id "chr7_89648776_89648938_+"; exonnum "6"; txlen "2060";
chr7	sragcm37_mid	exon	89648776	89648938	0.122886658841404	+	.	gene_id "ENSMUSG00000097585.5"; transcript_id "ENSMUSG00000097585.5_tx_68"; exon_id "chr7_89648776_89648938_+"; exonnum "5"; txlen "1990";
chr7	sragcm37_mid	exon	89648776	89648938	0.122886658841404	+	.	gene_id "ENSMUSG00000097585.5"; transcript_id "ENSMUSG00000097585.5_tx_69"; exon_id "chr7_89648776_89648938_+"; exonnum "6"; txlen "2193";
chr7	sragcm37_mid	exon	89648776	89648938	0.118888633981838	+	.	gene_id "ENSMUSG00000097585.5"; transcript_id "ENSMUSG00000097585.5_tx_71"; exon_id "chr7_89648776_89648938_+"; exonnum "5"; txlen "1387";
chr7	sragcm37_mid	exon	89648776	89648938	0.118888633981838	+	.	gene_id "ENSMUSG00000097585.5"; transcript_id "ENSMUSG00000097585.5_tx_72"; exon_id "chr7_89648776_89648938_+"; exonnum "6"; txlen "1590";
chr7	sragcm37_mid	exon	89648776	89648938	0.118888633981838	+	.	gene_id "ENSMUSG00000097585.5"; transcript_id "ENSMUSG00000097585.5_tx_74"; exon_id "chr7_89648776_89648938_+"; exonnum "6"; txlen "1723";
chr7	sragcm37_mid	exon	89648776	89648938	0.118888633981838	+	.	gene_id "ENSMUSG00000097585.5"; transcript_id "ENSMUSG00000097585.5_tx_75"; exon_id "chr7_89648776_89648938_+"; exonnum "5"; txlen "1520";
chr7	sragcm37_mid	exon	89651627	89651701	0.0662251959500663	+	.	gene_id "ENSMUSG00000097585.5"; transcript_id "ENSMUSG00000097585.5_tx_145"; exon_id "chr7_89651627_89651701_+"; exonnum "1"; txlen "621";
chr7	sragcm37_mid	exon	89651627	89651701	0.0662251959500663	+	.	gene_id "ENSMUSG00000097585.5"; transcript_id "ENSMUSG00000097585.5_tx_147"; exon_id "chr7_89651627_89651701_+"; exonnum "1"; txlen "1372";
chr7	sragcm37_mid	exon	89651627	89651701	0.0662251959500663	+	.	gene_id "ENSMUSG00000097585.5"; transcript_id "ENSMUSG00000097585.5_tx_148"; exon_id "chr7_89651627_89651701_+"; exonnum "1"; txlen "1368";
chr7	sragcm37_mid	exon	89651627	89651701	0.0662251959500663	+	.	gene_id "ENSMUSG00000097585.5"; transcript_id "ENSMUSG00000097585.5_tx_150"; exon_id "chr7_89651627_89651701_+"; exonnum "1"; txlen "1693";
chr7	sragcm37_mid	exon	89651627	89651701	0.0662251959500663	+	.	gene_id "ENSMUSG00000097585.5"; transcript_id "ENSMUSG00000097585.5_tx_151"; exon_id "chr7_89651627_89651701_+"; exonnum "1"; txlen "1594";
chr7	sragcm37_mid	exon	89651627	89651701	0.0662251959500663	+	.	gene_id "ENSMUSG00000097585.5"; transcript_id "ENSMUSG00000097585.5_tx_152"; exon_id "chr7_89651627_89651701_+"; exonnum "1"; txlen "1375";
chr7	sragcm37_mid	exon	89651627	89651701	0.0662251959500663	+	.	gene_id "ENSMUSG00000097585.5"; transcript_id "ENSMUSG00000097585.5_tx_153"; exon_id "chr7_89651627_89651701_+"; exonnum "1"; txlen "1696";
chr7	sragcm37_mid	exon	89651627	89651701	0.0662251959500663	+	.	gene_id "ENSMUSG00000097585.5"; transcript_id "ENSMUSG00000097585.5_tx_154"; exon_id "chr7_89651627_89651701_+"; exonnum "1"; txlen "1597";
chr7	sragcm37_mid	exon	89651627	89651701	0.0662251959500663	+	.	gene_id "ENSMUSG00000097585.5"; transcript_id "ENSMUSG00000097585.5_tx_155"; exon_id "chr7_89651627_89651701_+"; exonnum "1"; txlen "1371";
chr7	sragcm37_mid	exon	89651627	89651701	0.0662251959500663	+	.	gene_id "ENSMUSG00000097585.5"; transcript_id "ENSMUSG00000097585.5_tx_156"; exon_id "chr7_89651627_89651701_+"; exonnum "1"; txlen "1532";
chr7	sragcm37_mid	exon	89651627	89651701	0.0662251959500663	+	.	gene_id "ENSMUSG00000097585.5"; transcript_id "ENSMUSG00000097585.5_tx_157"; exon_id "chr7_89651627_89651701_+"; exonnum "1"; txlen "1535";
chr7	sragcm37_mid	exon	89651627	89651701	0.0300903976272616	+	.	gene_id "ENSMUSG00000097585.5"; transcript_id "ENSMUSG00000097585.5_tx_213"; exon_id "chr7_89651627_89651701_+"; exonnum "6"; txlen "1929";
chr7	sragcm37_mid	exon	89651627	89651701	0.0300903976272616	+	.	gene_id "ENSMUSG00000097585.5"; transcript_id "ENSMUSG00000097585.5_tx_214"; exon_id "chr7_89651627_89651701_+"; exonnum "6"; txlen "1462";
chr7	sragcm37_mid	exon	89651627	89651701	0.0300903976272616	+	.	gene_id "ENSMUSG00000097585.5"; transcript_id "ENSMUSG00000097585.5_tx_215"; exon_id "chr7_89651627_89651701_+"; exonnum "6"; txlen "2062";
chr7	sragcm37_mid	exon	89651627	89651701	0.0300903976272616	+	.	gene_id "ENSMUSG00000097585.5"; transcript_id "ENSMUSG00000097585.5_tx_216"; exon_id "chr7_89651627_89651701_+"; exonnum "6"; txlen "1932";
chr7	sragcm37_mid	exon	89651627	89651701	0.0117836522176689	+	.	gene_id "ENSMUSG00000097585.5"; transcript_id "ENSMUSG00000097585.5_tx_222"; exon_id "chr7_89651627_89651701_+"; exonnum "8"; txlen "2676";
chr7	sragcm37_mid	exon	89651627	89651701	0.0117836522176689	+	.	gene_id "ENSMUSG00000097585.5"; transcript_id "ENSMUSG00000097585.5_tx_223"; exon_id "chr7_89651627_89651701_+"; exonnum "8"; txlen "2775";
chr7	sragcm37_mid	exon	89652509	89652621	0.0662251959500663	+	.	gene_id "ENSMUSG00000097585.5"; transcript_id "ENSMUSG00000097585.5_tx_145"; exon_id "chr7_89652509_89652621_+"; exonnum "2"; txlen "621";
chr7	sragcm37_mid	exon	89652509	89652621	0.0662251959500663	+	.	gene_id "ENSMUSG00000097585.5"; transcript_id "ENSMUSG00000097585.5_tx_147"; exon_id "chr7_89652509_89652621_+"; exonnum "2"; txlen "1372";
chr7	sragcm37_mid	exon	89652509	89652621	0.0662251959500663	+	.	gene_id "ENSMUSG00000097585.5"; transcript_id "ENSMUSG00000097585.5_tx_148"; exon_id "chr7_89652509_89652621_+"; exonnum "2"; txlen "1368";
chr7	sragcm37_mid	exon	89652509	89652621	0.0662251959500663	+	.	gene_id "ENSMUSG00000097585.5"; transcript_id "ENSMUSG00000097585.5_tx_150"; exon_id "chr7_89652509_89652621_+"; exonnum "2"; txlen "1693";
chr7	sragcm37_mid	exon	89652509	89652621	0.0662251959500663	+	.	gene_id "ENSMUSG00000097585.5"; transcript_id "ENSMUSG00000097585.5_tx_151"; exon_id "chr7_89652509_89652621_+"; exonnum "2"; txlen "1594";
chr7	sragcm37_mid	exon	89652509	89652621	0.0662251959500663	+	.	gene_id "ENSMUSG00000097585.5"; transcript_id "ENSMUSG00000097585.5_tx_152"; exon_id "chr7_89652509_89652621_+"; exonnum "2"; txlen "1375";
chr7	sragcm37_mid	exon	89652509	89652621	0.0662251959500663	+	.	gene_id "ENSMUSG00000097585.5"; transcript_id "ENSMUSG00000097585.5_tx_153"; exon_id "chr7_89652509_89652621_+"; exonnum "2"; txlen "1696";
chr7	sragcm37_mid	exon	89652509	89652621	0.0662251959500663	+	.	gene_id "ENSMUSG00000097585.5"; transcript_id "ENSMUSG00000097585.5_tx_154"; exon_id "chr7_89652509_89652621_+"; exonnum "2"; txlen "1597";
chr7	sragcm37_mid	exon	89652509	89652621	0.0662251959500663	+	.	gene_id "ENSMUSG00000097585.5"; transcript_id "ENSMUSG00000097585.5_tx_155"; exon_id "chr7_89652509_89652621_+"; exonnum "2"; txlen "1371";
chr7	sragcm37_mid	exon	89652509	89652621	0.0662251959500663	+	.	gene_id "ENSMUSG00000097585.5"; transcript_id "ENSMUSG00000097585.5_tx_156"; exon_id "chr7_89652509_89652621_+"; exonnum "2"; txlen "1532";
chr7	sragcm37_mid	exon	89652509	89652621	0.0662251959500663	+	.	gene_id "ENSMUSG00000097585.5"; transcript_id "ENSMUSG00000097585.5_tx_157"; exon_id "chr7_89652509_89652621_+"; exonnum "2"; txlen "1535";
chr7	sragcm37_mid	exon	89652509	89652621	0.0364505033475523	+	.	gene_id "ENSMUSG00000097585.5"; transcript_id "ENSMUSG00000097585.5_tx_196"; exon_id "chr7_89652509_89652621_+"; exonnum "1"; txlen "917";
chr7	sragcm37_mid	exon	89652509	89652621	0.0117836522176689	+	.	gene_id "ENSMUSG00000097585.5"; transcript_id "ENSMUSG00000097585.5_tx_222"; exon_id "chr7_89652509_89652621_+"; exonnum "9"; txlen "2676";
chr7	sragcm37_mid	exon	89652509	89652621	0.0117836522176689	+	.	gene_id "ENSMUSG00000097585.5"; transcript_id "ENSMUSG00000097585.5_tx_223"; exon_id "chr7_89652509_89652621_+"; exonnum "9"; txlen "2775";
chr7	HAVANA	exon	89654276	89654369	0	+	.	gene_id "ENSMUSG00000097585.5"; transcript_id "ENSMUST00000207458.2"; gene_type "lncRNA"; gene_name "E230029C05Rik"; transcript_type "lncRNA"; transcript_name "E230029C05Rik-202"; exon_number 6; exon_id "ENSMUSE00001377280.2"; level 2; transcript_support_level "5"; mgi_id "MGI:2442580"; tag "RNA_Seq_supported_only"; tag "basic"; havana_gene "OTTMUSG00000059706.1"; havana_transcript "OTTMUST00000146397.1";
chr7	HAVANA	exon	89654276	89654369	0	+	.	gene_id "ENSMUSG00000097585.5"; transcript_id "ENSMUST00000293458.1"; gene_type "lncRNA"; gene_name "E230029C05Rik"; transcript_type "lncRNA"; transcript_name "E230029C05Rik-249"; exon_number 3; exon_id "ENSMUSE00001377280.2"; level 2; mgi_id "MGI:2442580"; tag "basic"; tag "TAGENE"; havana_gene "OTTMUSG00000059706.1";
chr7	HAVANA	exon	89654276	89654369	0	+	.	gene_id "ENSMUSG00000097585.5"; transcript_id "ENSMUST00000293459.1"; gene_type "lncRNA"; gene_name "E230029C05Rik"; transcript_type "lncRNA"; transcript_name "E230029C05Rik-250"; exon_number 4; exon_id "ENSMUSE00001377280.2"; level 2; mgi_id "MGI:2442580"; tag "TAGENE"; havana_gene "OTTMUSG00000059706.1";
chr7	HAVANA	exon	89654276	89654369	0	+	.	gene_id "ENSMUSG00000097585.5"; transcript_id "ENSMUST00000293460.1"; gene_type "lncRNA"; gene_name "E230029C05Rik"; transcript_type "lncRNA"; transcript_name "E230029C05Rik-251"; exon_number 5; exon_id "ENSMUSE00001377280.2"; level 2; mgi_id "MGI:2442580"; tag "TAGENE"; havana_gene "OTTMUSG00000059706.1";
chr7	ENSEMBL_gcm37	exon	89654276	89654369	0.0993377939250994	+	.	gene_id "ENSMUSG00000097585.5"; transcript_id "ENSMUSG00000097585.5_tx_100"; exon_id "chr7_89654276_89654369_+"; exonnum "4"; txlen "1718";
chr7	ENSEMBL_gcm37	exon	89654276	89654369	0.0993377939250994	+	.	gene_id "ENSMUSG00000097585.5"; transcript_id "ENSMUSG00000097585.5_tx_102"; exon_id "chr7_89654276_89654369_+"; exonnum "4"; txlen "1711";
chr7	ENSEMBL_gcm37	exon	89654276	89654369	0.0993377939250994	+	.	gene_id "ENSMUSG00000097585.5"; transcript_id "ENSMUSG00000097585.5_tx_103"; exon_id "chr7_89654276_89654369_+"; exonnum "6"; txlen "2765";
chr7	ENSEMBL_gcm37	exon	89654276	89654369	0.0993377939250994	+	.	gene_id "ENSMUSG00000097585.5"; transcript_id "ENSMUSG00000097585.5_tx_104"; exon_id "chr7_89654276_89654369_+"; exonnum "6"; txlen "2666";
chr7	ENSEMBL_gcm37	exon	89654276	89654369	0.0993377939250994	+	.	gene_id "ENSMUSG00000097585.5"; transcript_id "ENSMUSG00000097585.5_tx_105"; exon_id "chr7_89654276_89654369_+"; exonnum "6"; txlen "2768";
chr7	ENSEMBL_gcm37	exon	89654276	89654369	0.0993377939250994	+	.	gene_id "ENSMUSG00000097585.5"; transcript_id "ENSMUSG00000097585.5_tx_106"; exon_id "chr7_89654276_89654369_+"; exonnum "6"; txlen "2669";
chr7	ENSEMBL_gcm37	exon	89654276	89654369	0.0993377939250994	+	.	gene_id "ENSMUSG00000097585.5"; transcript_id "ENSMUSG00000097585.5_tx_107"; exon_id "chr7_89654276_89654369_+"; exonnum "4"; txlen "2194";
chr7	ENSEMBL_gcm37	exon	89654276	89654369	0.0746999381655796	+	.	gene_id "ENSMUSG00000097585.5"; transcript_id "ENSMUSG00000097585.5_tx_118"; exon_id "chr7_89654276_89654369_+"; exonnum "5"; txlen "1790";
chr7	ENSEMBL_gcm37	exon	89654276	89654369	0.0746999381655796	+	.	gene_id "ENSMUSG00000097585.5"; transcript_id "ENSMUSG00000097585.5_tx_119"; exon_id "chr7_89654276_89654369_+"; exonnum "6"; txlen "1953";
chr7	ENSEMBL_gcm37	exon	89654276	89654369	0.0746999381655796	+	.	gene_id "ENSMUSG00000097585.5"; transcript_id "ENSMUSG00000097585.5_tx_120"; exon_id "chr7_89654276_89654369_+"; exonnum "6"; txlen "1993";
chr7	ENSEMBL_gcm37	exon	89654276	89654369	0.0746999381655796	+	.	gene_id "ENSMUSG00000097585.5"; transcript_id "ENSMUSG00000097585.5_tx_121"; exon_id "chr7_89654276_89654369_+"; exonnum "6"; txlen "2086";
chr7	ENSEMBL_gcm37	exon	89654276	89654369	0.0746999381655796	+	.	gene_id "ENSMUSG00000097585.5"; transcript_id "ENSMUSG00000097585.5_tx_122"; exon_id "chr7_89654276_89654369_+"; exonnum "5"; txlen "1923";
chr7	ENSEMBL_gcm37	exon	89654276	89654369	0.0746999381655796	+	.	gene_id "ENSMUSG00000097585.5"; transcript_id "ENSMUSG00000097585.5_tx_123"; exon_id "chr7_89654276_89654369_+"; exonnum "6"; txlen "1956";
chr7	ENSEMBL_gcm37	exon	89654276	89654369	0.0746999381655796	+	.	gene_id "ENSMUSG00000097585.5"; transcript_id "ENSMUSG00000097585.5_tx_124"; exon_id "chr7_89654276_89654369_+"; exonnum "5"; txlen "1793";
chr7	ENSEMBL_gcm37	exon	89654276	89654369	0.0746999381655796	+	.	gene_id "ENSMUSG00000097585.5"; transcript_id "ENSMUSG00000097585.5_tx_125"; exon_id "chr7_89654276_89654369_+"; exonnum "6"; txlen "2126";
chr7	ENSEMBL_gcm37	exon	89654276	89654369	0.0746999381655796	+	.	gene_id "ENSMUSG00000097585.5"; transcript_id "ENSMUSG00000097585.5_tx_126"; exon_id "chr7_89654276_89654369_+"; exonnum "5"; txlen "1926";
chr7	ENSEMBL_gcm37	exon	89654276	89654369	0.0746877483355544	+	.	gene_id "ENSMUSG00000097585.5"; transcript_id "ENSMUSG00000097585.5_tx_127"; exon_id "chr7_89654276_89654369_+"; exonnum "5"; txlen "718";
chr7	ENSEMBL_gcm37	exon	89654276	89654369	0.0720818593733487	+	.	gene_id "ENSMUSG00000097585.5"; transcript_id "ENSMUSG00000097585.5_tx_138"; exon_id "chr7_89654276_89654369_+"; exonnum "5"; txlen "851";
chr7	ENSEMBL_gcm37	exon	89654276	89654369	0.0662251959500663	+	.	gene_id "ENSMUSG00000097585.5"; transcript_id "ENSMUSG00000097585.5_tx_145"; exon_id "chr7_89654276_89654369_+"; exonnum "3"; txlen "621";
chr7	ENSEMBL_gcm37	exon	89654276	89654369	0.0662251959500663	+	.	gene_id "ENSMUSG00000097585.5"; transcript_id "ENSMUSG00000097585.5_tx_147"; exon_id "chr7_89654276_89654369_+"; exonnum "3"; txlen "1372";
chr7	ENSEMBL_gcm37	exon	89654276	89654369	0.0662251959500663	+	.	gene_id "ENSMUSG00000097585.5"; transcript_id "ENSMUSG00000097585.5_tx_148"; exon_id "chr7_89654276_89654369_+"; exonnum "3"; txlen "1368";
chr7	ENSEMBL_gcm37	exon	89654276	89654369	0.0662251959500663	+	.	gene_id "ENSMUSG00000097585.5"; transcript_id "ENSMUSG00000097585.5_tx_149"; exon_id "chr7_89654276_89654369_+"; exonnum "4"; txlen "2030";
chr7	ENSEMBL_gcm37	exon	89654276	89654369	0.0662251959500663	+	.	gene_id "ENSMUSG00000097585.5"; transcript_id "ENSMUSG00000097585.5_tx_150"; exon_id "chr7_89654276_89654369_+"; exonnum "3"; txlen "1693";
chr7	ENSEMBL_gcm37	exon	89654276	89654369	0.0662251959500663	+	.	gene_id "ENSMUSG00000097585.5"; transcript_id "ENSMUSG00000097585.5_tx_151"; exon_id "chr7_89654276_89654369_+"; exonnum "3"; txlen "1594";
chr7	ENSEMBL_gcm37	exon	89654276	89654369	0.0662251959500663	+	.	gene_id "ENSMUSG00000097585.5"; transcript_id "ENSMUSG00000097585.5_tx_152"; exon_id "chr7_89654276_89654369_+"; exonnum "3"; txlen "1375";
chr7	ENSEMBL_gcm37	exon	89654276	89654369	0.0662251959500663	+	.	gene_id "ENSMUSG00000097585.5"; transcript_id "ENSMUSG00000097585.5_tx_153"; exon_id "chr7_89654276_89654369_+"; exonnum "3"; txlen "1696";
chr7	ENSEMBL_gcm37	exon	89654276	89654369	0.0662251959500663	+	.	gene_id "ENSMUSG00000097585.5"; transcript_id "ENSMUSG00000097585.5_tx_154"; exon_id "chr7_89654276_89654369_+"; exonnum "3"; txlen "1597";
chr7	ENSEMBL_gcm37	exon	89654276	89654369	0.0662251959500663	+	.	gene_id "ENSMUSG00000097585.5"; transcript_id "ENSMUSG00000097585.5_tx_155"; exon_id "chr7_89654276_89654369_+"; exonnum "3"; txlen "1371";
chr7	ENSEMBL_gcm37	exon	89654276	89654369	0.0662251959500663	+	.	gene_id "ENSMUSG00000097585.5"; transcript_id "ENSMUSG00000097585.5_tx_156"; exon_id "chr7_89654276_89654369_+"; exonnum "3"; txlen "1532";
chr7	ENSEMBL_gcm37	exon	89654276	89654369	0.0662251959500663	+	.	gene_id "ENSMUSG00000097585.5"; transcript_id "ENSMUSG00000097585.5_tx_157"; exon_id "chr7_89654276_89654369_+"; exonnum "3"; txlen "1535";
chr7	ENSEMBL_gcm37	exon	89654276	89654369	0.0662251959500663	+	.	gene_id "ENSMUSG00000097585.5"; transcript_id "ENSMUSG00000097585.5_tx_158"; exon_id "chr7_89654276_89654369_+"; exonnum "6"; txlen "2761";
chr7	ENSEMBL_gcm37	exon	89654276	89654369	0.054078546784659	+	.	gene_id "ENSMUSG00000097585.5"; transcript_id "ENSMUSG00000097585.5_tx_162"; exon_id "chr7_89654276_89654369_+"; exonnum "5"; txlen "1687";
chr7	ENSEMBL_gcm37	exon	89654276	89654369	0.054078546784659	+	.	gene_id "ENSMUSG00000097585.5"; transcript_id "ENSMUSG00000097585.5_tx_163"; exon_id "chr7_89654276_89654369_+"; exonnum "6"; txlen "1850";
chr7	ENSEMBL_gcm37	exon	89654276	89654369	0.054078546784659	+	.	gene_id "ENSMUSG00000097585.5"; transcript_id "ENSMUSG00000097585.5_tx_164"; exon_id "chr7_89654276_89654369_+"; exonnum "6"; txlen "1983";
chr7	ENSEMBL_gcm37	exon	89654276	89654369	0.054078546784659	+	.	gene_id "ENSMUSG00000097585.5"; transcript_id "ENSMUSG00000097585.5_tx_165"; exon_id "chr7_89654276_89654369_+"; exonnum "5"; txlen "1820";
chr7	ENSEMBL_gcm37	exon	89654276	89654369	0.054078546784659	+	.	gene_id "ENSMUSG00000097585.5"; transcript_id "ENSMUSG00000097585.5_tx_166"; exon_id "chr7_89654276_89654369_+"; exonnum "6"; txlen "1853";
chr7	ENSEMBL_gcm37	exon	89654276	89654369	0.054078546784659	+	.	gene_id "ENSMUSG00000097585.5"; transcript_id "ENSMUSG00000097585.5_tx_167"; exon_id "chr7_89654276_89654369_+"; exonnum "5"; txlen "1690";
chr7	ENSEMBL_gcm37	exon	89654276	89654369	0.0520340825321949	+	.	gene_id "ENSMUSG00000097585.5"; transcript_id "ENSMUSG00000097585.5_tx_169"; exon_id "chr7_89654276_89654369_+"; exonnum "3"; txlen "601";
chr7	ENSEMBL_gcm37	exon	89654276	89654369	0.0520340825321949	+	.	gene_id "ENSMUSG00000097585.5"; transcript_id "ENSMUSG00000097585.5_tx_170"; exon_id "chr7_89654276_89654369_+"; exonnum "3"; txlen "1352";
chr7	ENSEMBL_gcm37	exon	89654276	89654369	0.0520340825321949	+	.	gene_id "ENSMUSG00000097585.5"; transcript_id "ENSMUSG00000097585.5_tx_171"; exon_id "chr7_89654276_89654369_+"; exonnum "3"; txlen "1673";
chr7	ENSEMBL_gcm37	exon	89654276	89654369	0.0520340825321949	+	.	gene_id "ENSMUSG00000097585.5"; transcript_id "ENSMUSG00000097585.5_tx_172"; exon_id "chr7_89654276_89654369_+"; exonnum "3"; txlen "1355";
chr7	ENSEMBL_gcm37	exon	89654276	89654369	0.0520340825321949	+	.	gene_id "ENSMUSG00000097585.5"; transcript_id "ENSMUSG00000097585.5_tx_173"; exon_id "chr7_89654276_89654369_+"; exonnum "3"; txlen "1676";
chr7	ENSEMBL_gcm37	exon	89654276	89654369	0.0397038619700132	+	.	gene_id "ENSMUSG00000097585.5"; transcript_id "ENSMUSG00000097585.5_tx_189"; exon_id "chr7_89654276_89654369_+"; exonnum "6"; txlen "1706";
chr7	ENSEMBL_gcm37	exon	89654276	89654369	0.0364505033475523	+	.	gene_id "ENSMUSG00000097585.5"; transcript_id "ENSMUSG00000097585.5_tx_196"; exon_id "chr7_89654276_89654369_+"; exonnum "2"; txlen "917";
chr7	ENSEMBL_gcm37	exon	89654276	89654369	0.0361926460971259	+	.	gene_id "ENSMUSG00000097585.5"; transcript_id "ENSMUSG00000097585.5_tx_198"; exon_id "chr7_89654276_89654369_+"; exonnum "3"; txlen "1441";
chr7	ENSEMBL_gcm37	exon	89654276	89654369	0.0361926460971259	+	.	gene_id "ENSMUSG00000097585.5"; transcript_id "ENSMUSG00000097585.5_tx_199"; exon_id "chr7_89654276_89654369_+"; exonnum "3"; txlen "974";
chr7	ENSEMBL_gcm37	exon	89654276	89654369	0.0335368842888655	+	.	gene_id "ENSMUSG00000097585.5"; transcript_id "ENSMUSG00000097585.5_tx_204"; exon_id "chr7_89654276_89654369_+"; exonnum "6"; txlen "1702";
chr7	ENSEMBL_gcm37	exon	89654276	89654369	0.0329170553998762	+	.	gene_id "ENSMUSG00000097585.5"; transcript_id "ENSMUSG00000097585.5_tx_205"; exon_id "chr7_89654276_89654369_+"; exonnum "5"; txlen "837";
chr7	ENSEMBL_gcm37	exon	89654276	89654369	0.0300903976272616	+	.	gene_id "ENSMUSG00000097585.5"; transcript_id "ENSMUSG00000097585.5_tx_213"; exon_id "chr7_89654276_89654369_+"; exonnum "7"; txlen "1929";
chr7	ENSEMBL_gcm37	exon	89654276	89654369	0.0300903976272616	+	.	gene_id "ENSMUSG00000097585.5"; transcript_id "ENSMUSG00000097585.5_tx_214"; exon_id "chr7_89654276_89654369_+"; exonnum "7"; txlen "1462";
chr7	ENSEMBL_gcm37	exon	89654276	89654369	0.0300903976272616	+	.	gene_id "ENSMUSG00000097585.5"; transcript_id "ENSMUSG00000097585.5_tx_215"; exon_id "chr7_89654276_89654369_+"; exonnum "7"; txlen "2062";
chr7	ENSEMBL_gcm37	exon	89654276	89654369	0.0300903976272616	+	.	gene_id "ENSMUSG00000097585.5"; transcript_id "ENSMUSG00000097585.5_tx_216"; exon_id "chr7_89654276_89654369_+"; exonnum "7"; txlen "1932";
chr7	ENSEMBL_gcm37	exon	89654276	89654369	0.0117836522176689	+	.	gene_id "ENSMUSG00000097585.5"; transcript_id "ENSMUSG00000097585.5_tx_222"; exon_id "chr7_89654276_89654369_+"; exonnum "10"; txlen "2676";
chr7	ENSEMBL_gcm37	exon	89654276	89654369	0.0117836522176689	+	.	gene_id "ENSMUSG00000097585.5"; transcript_id "ENSMUSG00000097585.5_tx_223"; exon_id "chr7_89654276_89654369_+"; exonnum "10"; txlen "2775";
chr7	ENSEMBL_gcm37	exon	89654276	89654369	0.289760874739623	+	.	gene_id "ENSMUSG00000097585.5"; transcript_id "ENSMUSG00000097585.5_tx_35"; exon_id "chr7_89654276_89654369_+"; exonnum "6"; txlen "1054";
chr7	ENSEMBL_gcm37	exon	89654276	89654369	0.222327443546651	+	.	gene_id "ENSMUSG00000097585.5"; transcript_id "ENSMUSG00000097585.5_tx_39"; exon_id "chr7_89654276_89654369_+"; exonnum "4"; txlen "804";
chr7	ENSEMBL_gcm37	exon	89654276	89654369	0.126253416617881	+	.	gene_id "ENSMUSG00000097585.5"; transcript_id "ENSMUSG00000097585.5_tx_54"; exon_id "chr7_89654276_89654369_+"; exonnum "5"; txlen "1691";
chr7	ENSEMBL_gcm37	exon	89654276	89654369	0.126253416617881	+	.	gene_id "ENSMUSG00000097585.5"; transcript_id "ENSMUSG00000097585.5_tx_55"; exon_id "chr7_89654276_89654369_+"; exonnum "6"; txlen "1894";
chr7	ENSEMBL_gcm37	exon	89654276	89654369	0.126253416617881	+	.	gene_id "ENSMUSG00000097585.5"; transcript_id "ENSMUSG00000097585.5_tx_56"; exon_id "chr7_89654276_89654369_+"; exonnum "5"; txlen "1824";
chr7	ENSEMBL_gcm37	exon	89654276	89654369	0.126253416617881	+	.	gene_id "ENSMUSG00000097585.5"; transcript_id "ENSMUSG00000097585.5_tx_57"; exon_id "chr7_89654276_89654369_+"; exonnum "5"; txlen "1694";
chr7	ENSEMBL_gcm37	exon	89654276	89654369	0.126253416617881	+	.	gene_id "ENSMUSG00000097585.5"; transcript_id "ENSMUSG00000097585.5_tx_58"; exon_id "chr7_89654276_89654369_+"; exonnum "6"; txlen "2027";
chr7	ENSEMBL_gcm37	exon	89654276	89654369	0.126253416617881	+	.	gene_id "ENSMUSG00000097585.5"; transcript_id "ENSMUSG00000097585.5_tx_59"; exon_id "chr7_89654276_89654369_+"; exonnum "5"; txlen "1827";
chr7	ENSEMBL_gcm37	exon	89654276	89654369	0.126253416617881	+	.	gene_id "ENSMUSG00000097585.5"; transcript_id "ENSMUSG00000097585.5_tx_60"; exon_id "chr7_89654276_89654369_+"; exonnum "6"; txlen "1897";
chr7	ENSEMBL_gcm37	exon	89654276	89654369	0.126253416617881	+	.	gene_id "ENSMUSG00000097585.5"; transcript_id "ENSMUSG00000097585.5_tx_61"; exon_id "chr7_89654276_89654369_+"; exonnum "6"; txlen "2030";
chr7	ENSEMBL_gcm37	exon	89654276	89654369	0.122886658841404	+	.	gene_id "ENSMUSG00000097585.5"; transcript_id "ENSMUSG00000097585.5_tx_62"; exon_id "chr7_89654276_89654369_+"; exonnum "6"; txlen "1854";
chr7	ENSEMBL_gcm37	exon	89654276	89654369	0.122886658841404	+	.	gene_id "ENSMUSG00000097585.5"; transcript_id "ENSMUSG00000097585.5_tx_63"; exon_id "chr7_89654276_89654369_+"; exonnum "7"; txlen "2057";
chr7	ENSEMBL_gcm37	exon	89654276	89654369	0.122886658841404	+	.	gene_id "ENSMUSG00000097585.5"; transcript_id "ENSMUSG00000097585.5_tx_64"; exon_id "chr7_89654276_89654369_+"; exonnum "7"; txlen "2190";
chr7	ENSEMBL_gcm37	exon	89654276	89654369	0.122886658841404	+	.	gene_id "ENSMUSG00000097585.5"; transcript_id "ENSMUSG00000097585.5_tx_65"; exon_id "chr7_89654276_89654369_+"; exonnum "6"; txlen "1987";
chr7	ENSEMBL_gcm37	exon	89654276	89654369	0.122886658841404	+	.	gene_id "ENSMUSG00000097585.5"; transcript_id "ENSMUSG00000097585.5_tx_66"; exon_id "chr7_89654276_89654369_+"; exonnum "6"; txlen "1857";
chr7	ENSEMBL_gcm37	exon	89654276	89654369	0.122886658841404	+	.	gene_id "ENSMUSG00000097585.5"; transcript_id "ENSMUSG00000097585.5_tx_67"; exon_id "chr7_89654276_89654369_+"; exonnum "7"; txlen "2060";
chr7	ENSEMBL_gcm37	exon	89654276	89654369	0.122886658841404	+	.	gene_id "ENSMUSG00000097585.5"; transcript_id "ENSMUSG00000097585.5_tx_68"; exon_id "chr7_89654276_89654369_+"; exonnum "6"; txlen "1990";
chr7	ENSEMBL_gcm37	exon	89654276	89654369	0.122886658841404	+	.	gene_id "ENSMUSG00000097585.5"; transcript_id "ENSMUSG00000097585.5_tx_69"; exon_id "chr7_89654276_89654369_+"; exonnum "7"; txlen "2193";
chr7	ENSEMBL_gcm37	exon	89654276	89654369	0.118888633981838	+	.	gene_id "ENSMUSG00000097585.5"; transcript_id "ENSMUSG00000097585.5_tx_70"; exon_id "chr7_89654276_89654369_+"; exonnum "5"; txlen "1224";
chr7	ENSEMBL_gcm37	exon	89654276	89654369	0.118888633981838	+	.	gene_id "ENSMUSG00000097585.5"; transcript_id "ENSMUSG00000097585.5_tx_71"; exon_id "chr7_89654276_89654369_+"; exonnum "6"; txlen "1387";
chr7	ENSEMBL_gcm37	exon	89654276	89654369	0.118888633981838	+	.	gene_id "ENSMUSG00000097585.5"; transcript_id "ENSMUSG00000097585.5_tx_72"; exon_id "chr7_89654276_89654369_+"; exonnum "7"; txlen "1590";
chr7	ENSEMBL_gcm37	exon	89654276	89654369	0.118888633981838	+	.	gene_id "ENSMUSG00000097585.5"; transcript_id "ENSMUSG00000097585.5_tx_73"; exon_id "chr7_89654276_89654369_+"; exonnum "6"; txlen "1427";
chr7	ENSEMBL_gcm37	exon	89654276	89654369	0.118888633981838	+	.	gene_id "ENSMUSG00000097585.5"; transcript_id "ENSMUSG00000097585.5_tx_74"; exon_id "chr7_89654276_89654369_+"; exonnum "7"; txlen "1723";
chr7	ENSEMBL_gcm37	exon	89654276	89654369	0.118888633981838	+	.	gene_id "ENSMUSG00000097585.5"; transcript_id "ENSMUSG00000097585.5_tx_75"; exon_id "chr7_89654276_89654369_+"; exonnum "6"; txlen "1520";
chr7	ENSEMBL_gcm37	exon	89654276	89654369	0.118888633981838	+	.	gene_id "ENSMUSG00000097585.5"; transcript_id "ENSMUSG00000097585.5_tx_76"; exon_id "chr7_89654276_89654369_+"; exonnum "5"; txlen "1357";
chr7	ENSEMBL_gcm37	exon	89654276	89654369	0.118888633981838	+	.	gene_id "ENSMUSG00000097585.5"; transcript_id "ENSMUSG00000097585.5_tx_77"; exon_id "chr7_89654276_89654369_+"; exonnum "6"; txlen "1560";
chr7	ENSEMBL_gcm37	exon	89654276	89654369	0.116764808860357	+	.	gene_id "ENSMUSG00000097585.5"; transcript_id "ENSMUSG00000097585.5_tx_78"; exon_id "chr7_89654276_89654369_+"; exonnum "6"; txlen "1805";
chr7	ENSEMBL_gcm37	exon	89654276	89654369	0.113656154711341	+	.	gene_id "ENSMUSG00000097585.5"; transcript_id "ENSMUSG00000097585.5_tx_79"; exon_id "chr7_89654276_89654369_+"; exonnum "6"; txlen "1801";
chr7	ENSEMBL_gcm37	exon	89654276	89654369	0.112960776850484	+	.	gene_id "ENSMUSG00000097585.5"; transcript_id "ENSMUSG00000097585.5_tx_80"; exon_id "chr7_89654276_89654369_+"; exonnum "6"; txlen "921";
chr7	ENSEMBL_gcm37	exon	89654276	89654369	0.103090558896591	+	.	gene_id "ENSMUSG00000097585.5"; transcript_id "ENSMUSG00000097585.5_tx_82"; exon_id "chr7_89654276_89654369_+"; exonnum "6"; txlen "1808";
chr7	ENSEMBL_gcm37	exon	89654276	89654369	0.103090558896591	+	.	gene_id "ENSMUSG00000097585.5"; transcript_id "ENSMUSG00000097585.5_tx_83"; exon_id "chr7_89654276_89654369_+"; exonnum "6"; txlen "1804";
chr7	ENSEMBL_gcm37	exon	89654276	89654369	0.0993377939250994	+	.	gene_id "ENSMUSG00000097585.5"; transcript_id "ENSMUSG00000097585.5_tx_85"; exon_id "chr7_89654276_89654369_+"; exonnum "4"; txlen "1555";
chr7	ENSEMBL_gcm37	exon	89654276	89654369	0.0993377939250994	+	.	gene_id "ENSMUSG00000097585.5"; transcript_id "ENSMUSG00000097585.5_tx_86"; exon_id "chr7_89654276_89654369_+"; exonnum "4"; txlen "1551";
chr7	ENSEMBL_gcm37	exon	89654276	89654369	0.0993377939250994	+	.	gene_id "ENSMUSG00000097585.5"; transcript_id "ENSMUSG00000097585.5_tx_87"; exon_id "chr7_89654276_89654369_+"; exonnum "4"; txlen "1876";
chr7	ENSEMBL_gcm37	exon	89654276	89654369	0.0993377939250994	+	.	gene_id "ENSMUSG00000097585.5"; transcript_id "ENSMUSG00000097585.5_tx_88"; exon_id "chr7_89654276_89654369_+"; exonnum "4"; txlen "1777";
chr7	ENSEMBL_gcm37	exon	89654276	89654369	0.0993377939250994	+	.	gene_id "ENSMUSG00000097585.5"; transcript_id "ENSMUSG00000097585.5_tx_89"; exon_id "chr7_89654276_89654369_+"; exonnum "4"; txlen "1872";
chr7	ENSEMBL_gcm37	exon	89654276	89654369	0.0993377939250994	+	.	gene_id "ENSMUSG00000097585.5"; transcript_id "ENSMUSG00000097585.5_tx_90"; exon_id "chr7_89654276_89654369_+"; exonnum "4"; txlen "1773";
chr7	ENSEMBL_gcm37	exon	89654276	89654369	0.0993377939250994	+	.	gene_id "ENSMUSG00000097585.5"; transcript_id "ENSMUSG00000097585.5_tx_91"; exon_id "chr7_89654276_89654369_+"; exonnum "4"; txlen "2034";
chr7	ENSEMBL_gcm37	exon	89654276	89654369	0.0993377939250994	+	.	gene_id "ENSMUSG00000097585.5"; transcript_id "ENSMUSG00000097585.5_tx_92"; exon_id "chr7_89654276_89654369_+"; exonnum "4"; txlen "1558";
chr7	ENSEMBL_gcm37	exon	89654276	89654369	0.0993377939250994	+	.	gene_id "ENSMUSG00000097585.5"; transcript_id "ENSMUSG00000097585.5_tx_93"; exon_id "chr7_89654276_89654369_+"; exonnum "4"; txlen "1879";
chr7	ENSEMBL_gcm37	exon	89654276	89654369	0.0993377939250994	+	.	gene_id "ENSMUSG00000097585.5"; transcript_id "ENSMUSG00000097585.5_tx_94"; exon_id "chr7_89654276_89654369_+"; exonnum "4"; txlen "1780";
chr7	ENSEMBL_gcm37	exon	89654276	89654369	0.0993377939250994	+	.	gene_id "ENSMUSG00000097585.5"; transcript_id "ENSMUSG00000097585.5_tx_95"; exon_id "chr7_89654276_89654369_+"; exonnum "4"; txlen "1715";
chr7	ENSEMBL_gcm37	exon	89654276	89654369	0.0993377939250994	+	.	gene_id "ENSMUSG00000097585.5"; transcript_id "ENSMUSG00000097585.5_tx_97"; exon_id "chr7_89654276_89654369_+"; exonnum "4"; txlen "1554";
chr7	ENSEMBL_gcm37	exon	89654276	89654369	0.0993377939250994	+	.	gene_id "ENSMUSG00000097585.5"; transcript_id "ENSMUSG00000097585.5_tx_98"; exon_id "chr7_89654276_89654369_+"; exonnum "4"; txlen "1875";
chr7	ENSEMBL_gcm37	exon	89654276	89654369	0.0993377939250994	+	.	gene_id "ENSMUSG00000097585.5"; transcript_id "ENSMUSG00000097585.5_tx_99"; exon_id "chr7_89654276_89654369_+"; exonnum "4"; txlen "2037";
chr7	HAVANA	exon	89656589	89657020	0	+	.	gene_id "ENSMUSG00000097585.5"; transcript_id "ENSMUST00000293567.1"; gene_type "lncRNA"; gene_name "E230029C05Rik"; transcript_type "lncRNA"; transcript_name "E230029C05Rik-357"; exon_number 1; exon_id "ENSMUSE00001581048.1"; level 2; mgi_id "MGI:2442580"; tag "TAGENE"; havana_gene "OTTMUSG00000059706.1";
chr7	HAVANA	transcript	89656589	89660484	0	+	.	gene_id "ENSMUSG00000097585.5"; transcript_id "ENSMUST00000293567.1"; gene_type "lncRNA"; gene_name "E230029C05Rik"; transcript_type "lncRNA"; transcript_name "E230029C05Rik-357"; level 2; mgi_id "MGI:2442580"; tag "TAGENE"; havana_gene "OTTMUSG00000059706.1";
chr7	sragcm37_mid	exon	89658748	89658880	0.0993377939250994	+	.	gene_id "ENSMUSG00000097585.5"; transcript_id "ENSMUSG00000097585.5_tx_100"; exon_id "chr7_89658748_89658880_+"; exonnum "5"; txlen "1718";
chr7	sragcm37_mid	exon	89658748	89658880	0.0993377939250994	+	.	gene_id "ENSMUSG00000097585.5"; transcript_id "ENSMUSG00000097585.5_tx_102"; exon_id "chr7_89658748_89658880_+"; exonnum "5"; txlen "1711";
chr7	sragcm37_mid	exon	89658748	89658880	0.0993377939250994	+	.	gene_id "ENSMUSG00000097585.5"; transcript_id "ENSMUSG00000097585.5_tx_103"; exon_id "chr7_89658748_89658880_+"; exonnum "7"; txlen "2765";
chr7	sragcm37_mid	exon	89658748	89658880	0.0993377939250994	+	.	gene_id "ENSMUSG00000097585.5"; transcript_id "ENSMUSG00000097585.5_tx_104"; exon_id "chr7_89658748_89658880_+"; exonnum "7"; txlen "2666";
chr7	sragcm37_mid	exon	89658748	89658880	0.0993377939250994	+	.	gene_id "ENSMUSG00000097585.5"; transcript_id "ENSMUSG00000097585.5_tx_105"; exon_id "chr7_89658748_89658880_+"; exonnum "7"; txlen "2768";
chr7	sragcm37_mid	exon	89658748	89658880	0.0993377939250994	+	.	gene_id "ENSMUSG00000097585.5"; transcript_id "ENSMUSG00000097585.5_tx_106"; exon_id "chr7_89658748_89658880_+"; exonnum "7"; txlen "2669";
chr7	sragcm37_mid	exon	89658748	89658880	0.0993377939250994	+	.	gene_id "ENSMUSG00000097585.5"; transcript_id "ENSMUSG00000097585.5_tx_107"; exon_id "chr7_89658748_89658880_+"; exonnum "5"; txlen "2194";
chr7	sragcm37_mid	exon	89658748	89658880	0.0746999381655796	+	.	gene_id "ENSMUSG00000097585.5"; transcript_id "ENSMUSG00000097585.5_tx_121"; exon_id "chr7_89658748_89658880_+"; exonnum "7"; txlen "2086";
chr7	sragcm37_mid	exon	89658748	89658880	0.0746999381655796	+	.	gene_id "ENSMUSG00000097585.5"; transcript_id "ENSMUSG00000097585.5_tx_122"; exon_id "chr7_89658748_89658880_+"; exonnum "6"; txlen "1923";
chr7	sragcm37_mid	exon	89658748	89658880	0.0746999381655796	+	.	gene_id "ENSMUSG00000097585.5"; transcript_id "ENSMUSG00000097585.5_tx_125"; exon_id "chr7_89658748_89658880_+"; exonnum "7"; txlen "2126";
chr7	sragcm37_mid	exon	89658748	89658880	0.0746999381655796	+	.	gene_id "ENSMUSG00000097585.5"; transcript_id "ENSMUSG00000097585.5_tx_126"; exon_id "chr7_89658748_89658880_+"; exonnum "6"; txlen "1926";
chr7	sragcm37_mid	exon	89658748	89658880	0.0720818593733487	+	.	gene_id "ENSMUSG00000097585.5"; transcript_id "ENSMUSG00000097585.5_tx_138"; exon_id "chr7_89658748_89658880_+"; exonnum "6"; txlen "851";
chr7	sragcm37_mid	exon	89658748	89658880	0.0662251959500663	+	.	gene_id "ENSMUSG00000097585.5"; transcript_id "ENSMUSG00000097585.5_tx_145"; exon_id "chr7_89658748_89658880_+"; exonnum "4"; txlen "621";
chr7	sragcm37_mid	exon	89658748	89658880	0.0662251959500663	+	.	gene_id "ENSMUSG00000097585.5"; transcript_id "ENSMUSG00000097585.5_tx_147"; exon_id "chr7_89658748_89658880_+"; exonnum "4"; txlen "1372";
chr7	sragcm37_mid	exon	89658748	89658880	0.0662251959500663	+	.	gene_id "ENSMUSG00000097585.5"; transcript_id "ENSMUSG00000097585.5_tx_148"; exon_id "chr7_89658748_89658880_+"; exonnum "4"; txlen "1368";
chr7	sragcm37_mid	exon	89658748	89658880	0.0662251959500663	+	.	gene_id "ENSMUSG00000097585.5"; transcript_id "ENSMUSG00000097585.5_tx_149"; exon_id "chr7_89658748_89658880_+"; exonnum "5"; txlen "2030";
chr7	sragcm37_mid	exon	89658748	89658880	0.0662251959500663	+	.	gene_id "ENSMUSG00000097585.5"; transcript_id "ENSMUSG00000097585.5_tx_150"; exon_id "chr7_89658748_89658880_+"; exonnum "4"; txlen "1693";
chr7	sragcm37_mid	exon	89658748	89658880	0.0662251959500663	+	.	gene_id "ENSMUSG00000097585.5"; transcript_id "ENSMUSG00000097585.5_tx_151"; exon_id "chr7_89658748_89658880_+"; exonnum "4"; txlen "1594";
chr7	sragcm37_mid	exon	89658748	89658880	0.0662251959500663	+	.	gene_id "ENSMUSG00000097585.5"; transcript_id "ENSMUSG00000097585.5_tx_152"; exon_id "chr7_89658748_89658880_+"; exonnum "4"; txlen "1375";
chr7	sragcm37_mid	exon	89658748	89658880	0.0662251959500663	+	.	gene_id "ENSMUSG00000097585.5"; transcript_id "ENSMUSG00000097585.5_tx_153"; exon_id "chr7_89658748_89658880_+"; exonnum "4"; txlen "1696";
chr7	sragcm37_mid	exon	89658748	89658880	0.0662251959500663	+	.	gene_id "ENSMUSG00000097585.5"; transcript_id "ENSMUSG00000097585.5_tx_154"; exon_id "chr7_89658748_89658880_+"; exonnum "4"; txlen "1597";
chr7	sragcm37_mid	exon	89658748	89658880	0.0662251959500663	+	.	gene_id "ENSMUSG00000097585.5"; transcript_id "ENSMUSG00000097585.5_tx_155"; exon_id "chr7_89658748_89658880_+"; exonnum "4"; txlen "1371";
chr7	sragcm37_mid	exon	89658748	89658880	0.0662251959500663	+	.	gene_id "ENSMUSG00000097585.5"; transcript_id "ENSMUSG00000097585.5_tx_156"; exon_id "chr7_89658748_89658880_+"; exonnum "4"; txlen "1532";
chr7	sragcm37_mid	exon	89658748	89658880	0.0662251959500663	+	.	gene_id "ENSMUSG00000097585.5"; transcript_id "ENSMUSG00000097585.5_tx_157"; exon_id "chr7_89658748_89658880_+"; exonnum "4"; txlen "1535";
chr7	sragcm37_mid	exon	89658748	89658880	0.0662251959500663	+	.	gene_id "ENSMUSG00000097585.5"; transcript_id "ENSMUSG00000097585.5_tx_158"; exon_id "chr7_89658748_89658880_+"; exonnum "7"; txlen "2761";
chr7	sragcm37_mid	exon	89658748	89658880	0.054078546784659	+	.	gene_id "ENSMUSG00000097585.5"; transcript_id "ENSMUSG00000097585.5_tx_164"; exon_id "chr7_89658748_89658880_+"; exonnum "7"; txlen "1983";
chr7	sragcm37_mid	exon	89658748	89658880	0.054078546784659	+	.	gene_id "ENSMUSG00000097585.5"; transcript_id "ENSMUSG00000097585.5_tx_165"; exon_id "chr7_89658748_89658880_+"; exonnum "6"; txlen "1820";
chr7	sragcm37_mid	exon	89658748	89658880	0.0520340825321949	+	.	gene_id "ENSMUSG00000097585.5"; transcript_id "ENSMUSG00000097585.5_tx_169"; exon_id "chr7_89658748_89658880_+"; exonnum "4"; txlen "601";
chr7	sragcm37_mid	exon	89658748	89658880	0.0520340825321949	+	.	gene_id "ENSMUSG00000097585.5"; transcript_id "ENSMUSG00000097585.5_tx_170"; exon_id "chr7_89658748_89658880_+"; exonnum "4"; txlen "1352";
chr7	sragcm37_mid	exon	89658748	89658880	0.0520340825321949	+	.	gene_id "ENSMUSG00000097585.5"; transcript_id "ENSMUSG00000097585.5_tx_171"; exon_id "chr7_89658748_89658880_+"; exonnum "4"; txlen "1673";
chr7	sragcm37_mid	exon	89658748	89658880	0.0520340825321949	+	.	gene_id "ENSMUSG00000097585.5"; transcript_id "ENSMUSG00000097585.5_tx_172"; exon_id "chr7_89658748_89658880_+"; exonnum "4"; txlen "1355";
chr7	sragcm37_mid	exon	89658748	89658880	0.0520340825321949	+	.	gene_id "ENSMUSG00000097585.5"; transcript_id "ENSMUSG00000097585.5_tx_173"; exon_id "chr7_89658748_89658880_+"; exonnum "4"; txlen "1676";
chr7	sragcm37_mid	exon	89658748	89658880	0.0397038619700132	+	.	gene_id "ENSMUSG00000097585.5"; transcript_id "ENSMUSG00000097585.5_tx_189"; exon_id "chr7_89658748_89658880_+"; exonnum "7"; txlen "1706";
chr7	sragcm37_mid	exon	89658748	89658880	0.0335368842888655	+	.	gene_id "ENSMUSG00000097585.5"; transcript_id "ENSMUSG00000097585.5_tx_204"; exon_id "chr7_89658748_89658880_+"; exonnum "7"; txlen "1702";
chr7	sragcm37_mid	exon	89658748	89658880	0.0300903976272616	+	.	gene_id "ENSMUSG00000097585.5"; transcript_id "ENSMUSG00000097585.5_tx_215"; exon_id "chr7_89658748_89658880_+"; exonnum "8"; txlen "2062";
chr7	sragcm37_mid	exon	89658748	89658880	0.0117836522176689	+	.	gene_id "ENSMUSG00000097585.5"; transcript_id "ENSMUSG00000097585.5_tx_222"; exon_id "chr7_89658748_89658880_+"; exonnum "11"; txlen "2676";
chr7	sragcm37_mid	exon	89658748	89658880	0.0117836522176689	+	.	gene_id "ENSMUSG00000097585.5"; transcript_id "ENSMUSG00000097585.5_tx_223"; exon_id "chr7_89658748_89658880_+"; exonnum "11"; txlen "2775";
chr7	sragcm37_mid	exon	89658748	89658880	0.289760874739623	+	.	gene_id "ENSMUSG00000097585.5"; transcript_id "ENSMUSG00000097585.5_tx_35"; exon_id "chr7_89658748_89658880_+"; exonnum "7"; txlen "1054";
chr7	sragcm37_mid	exon	89658748	89658880	0.222327443546651	+	.	gene_id "ENSMUSG00000097585.5"; transcript_id "ENSMUSG00000097585.5_tx_39"; exon_id "chr7_89658748_89658880_+"; exonnum "5"; txlen "804";
chr7	sragcm37_mid	exon	89658748	89658880	0.126253416617881	+	.	gene_id "ENSMUSG00000097585.5"; transcript_id "ENSMUSG00000097585.5_tx_56"; exon_id "chr7_89658748_89658880_+"; exonnum "6"; txlen "1824";
chr7	sragcm37_mid	exon	89658748	89658880	0.126253416617881	+	.	gene_id "ENSMUSG00000097585.5"; transcript_id "ENSMUSG00000097585.5_tx_58"; exon_id "chr7_89658748_89658880_+"; exonnum "7"; txlen "2027";
chr7	sragcm37_mid	exon	89658748	89658880	0.126253416617881	+	.	gene_id "ENSMUSG00000097585.5"; transcript_id "ENSMUSG00000097585.5_tx_59"; exon_id "chr7_89658748_89658880_+"; exonnum "6"; txlen "1827";
chr7	sragcm37_mid	exon	89658748	89658880	0.126253416617881	+	.	gene_id "ENSMUSG00000097585.5"; transcript_id "ENSMUSG00000097585.5_tx_61"; exon_id "chr7_89658748_89658880_+"; exonnum "7"; txlen "2030";
chr7	sragcm37_mid	exon	89658748	89658880	0.122886658841404	+	.	gene_id "ENSMUSG00000097585.5"; transcript_id "ENSMUSG00000097585.5_tx_64"; exon_id "chr7_89658748_89658880_+"; exonnum "8"; txlen "2190";
chr7	sragcm37_mid	exon	89658748	89658880	0.122886658841404	+	.	gene_id "ENSMUSG00000097585.5"; transcript_id "ENSMUSG00000097585.5_tx_65"; exon_id "chr7_89658748_89658880_+"; exonnum "7"; txlen "1987";
chr7	sragcm37_mid	exon	89658748	89658880	0.122886658841404	+	.	gene_id "ENSMUSG00000097585.5"; transcript_id "ENSMUSG00000097585.5_tx_68"; exon_id "chr7_89658748_89658880_+"; exonnum "7"; txlen "1990";
chr7	sragcm37_mid	exon	89658748	89658880	0.122886658841404	+	.	gene_id "ENSMUSG00000097585.5"; transcript_id "ENSMUSG00000097585.5_tx_69"; exon_id "chr7_89658748_89658880_+"; exonnum "8"; txlen "2193";
chr7	sragcm37_mid	exon	89658748	89658880	0.118888633981838	+	.	gene_id "ENSMUSG00000097585.5"; transcript_id "ENSMUSG00000097585.5_tx_74"; exon_id "chr7_89658748_89658880_+"; exonnum "8"; txlen "1723";
chr7	sragcm37_mid	exon	89658748	89658880	0.118888633981838	+	.	gene_id "ENSMUSG00000097585.5"; transcript_id "ENSMUSG00000097585.5_tx_75"; exon_id "chr7_89658748_89658880_+"; exonnum "7"; txlen "1520";
chr7	sragcm37_mid	exon	89658748	89658880	0.118888633981838	+	.	gene_id "ENSMUSG00000097585.5"; transcript_id "ENSMUSG00000097585.5_tx_76"; exon_id "chr7_89658748_89658880_+"; exonnum "6"; txlen "1357";
chr7	sragcm37_mid	exon	89658748	89658880	0.118888633981838	+	.	gene_id "ENSMUSG00000097585.5"; transcript_id "ENSMUSG00000097585.5_tx_77"; exon_id "chr7_89658748_89658880_+"; exonnum "7"; txlen "1560";
chr7	sragcm37_mid	exon	89658748	89658880	0.116764808860357	+	.	gene_id "ENSMUSG00000097585.5"; transcript_id "ENSMUSG00000097585.5_tx_78"; exon_id "chr7_89658748_89658880_+"; exonnum "7"; txlen "1805";
chr7	sragcm37_mid	exon	89658748	89658880	0.113656154711341	+	.	gene_id "ENSMUSG00000097585.5"; transcript_id "ENSMUSG00000097585.5_tx_79"; exon_id "chr7_89658748_89658880_+"; exonnum "7"; txlen "1801";
chr7	sragcm37_mid	exon	89658748	89658880	0.103090558896591	+	.	gene_id "ENSMUSG00000097585.5"; transcript_id "ENSMUSG00000097585.5_tx_82"; exon_id "chr7_89658748_89658880_+"; exonnum "7"; txlen "1808";
chr7	sragcm37_mid	exon	89658748	89658880	0.103090558896591	+	.	gene_id "ENSMUSG00000097585.5"; transcript_id "ENSMUSG00000097585.5_tx_83"; exon_id "chr7_89658748_89658880_+"; exonnum "7"; txlen "1804";
chr7	sragcm37_mid	exon	89658748	89658880	0.0993377939250994	+	.	gene_id "ENSMUSG00000097585.5"; transcript_id "ENSMUSG00000097585.5_tx_85"; exon_id "chr7_89658748_89658880_+"; exonnum "5"; txlen "1555";
chr7	sragcm37_mid	exon	89658748	89658880	0.0993377939250994	+	.	gene_id "ENSMUSG00000097585.5"; transcript_id "ENSMUSG00000097585.5_tx_86"; exon_id "chr7_89658748_89658880_+"; exonnum "5"; txlen "1551";
chr7	sragcm37_mid	exon	89658748	89658880	0.0993377939250994	+	.	gene_id "ENSMUSG00000097585.5"; transcript_id "ENSMUSG00000097585.5_tx_87"; exon_id "chr7_89658748_89658880_+"; exonnum "5"; txlen "1876";
chr7	sragcm37_mid	exon	89658748	89658880	0.0993377939250994	+	.	gene_id "ENSMUSG00000097585.5"; transcript_id "ENSMUSG00000097585.5_tx_88"; exon_id "chr7_89658748_89658880_+"; exonnum "5"; txlen "1777";
chr7	sragcm37_mid	exon	89658748	89658880	0.0993377939250994	+	.	gene_id "ENSMUSG00000097585.5"; transcript_id "ENSMUSG00000097585.5_tx_89"; exon_id "chr7_89658748_89658880_+"; exonnum "5"; txlen "1872";
chr7	sragcm37_mid	exon	89658748	89658880	0.0993377939250994	+	.	gene_id "ENSMUSG00000097585.5"; transcript_id "ENSMUSG00000097585.5_tx_90"; exon_id "chr7_89658748_89658880_+"; exonnum "5"; txlen "1773";
chr7	sragcm37_mid	exon	89658748	89658880	0.0993377939250994	+	.	gene_id "ENSMUSG00000097585.5"; transcript_id "ENSMUSG00000097585.5_tx_91"; exon_id "chr7_89658748_89658880_+"; exonnum "5"; txlen "2034";
chr7	sragcm37_mid	exon	89658748	89658880	0.0993377939250994	+	.	gene_id "ENSMUSG00000097585.5"; transcript_id "ENSMUSG00000097585.5_tx_92"; exon_id "chr7_89658748_89658880_+"; exonnum "5"; txlen "1558";
chr7	sragcm37_mid	exon	89658748	89658880	0.0993377939250994	+	.	gene_id "ENSMUSG00000097585.5"; transcript_id "ENSMUSG00000097585.5_tx_93"; exon_id "chr7_89658748_89658880_+"; exonnum "5"; txlen "1879";
chr7	sragcm37_mid	exon	89658748	89658880	0.0993377939250994	+	.	gene_id "ENSMUSG00000097585.5"; transcript_id "ENSMUSG00000097585.5_tx_94"; exon_id "chr7_89658748_89658880_+"; exonnum "5"; txlen "1780";
chr7	sragcm37_mid	exon	89658748	89658880	0.0993377939250994	+	.	gene_id "ENSMUSG00000097585.5"; transcript_id "ENSMUSG00000097585.5_tx_95"; exon_id "chr7_89658748_89658880_+"; exonnum "5"; txlen "1715";
chr7	sragcm37_mid	exon	89658748	89658880	0.0993377939250994	+	.	gene_id "ENSMUSG00000097585.5"; transcript_id "ENSMUSG00000097585.5_tx_97"; exon_id "chr7_89658748_89658880_+"; exonnum "5"; txlen "1554";
chr7	sragcm37_mid	exon	89658748	89658880	0.0993377939250994	+	.	gene_id "ENSMUSG00000097585.5"; transcript_id "ENSMUSG00000097585.5_tx_98"; exon_id "chr7_89658748_89658880_+"; exonnum "5"; txlen "1875";
chr7	sragcm37_mid	exon	89658748	89658880	0.0993377939250994	+	.	gene_id "ENSMUSG00000097585.5"; transcript_id "ENSMUSG00000097585.5_tx_99"; exon_id "chr7_89658748_89658880_+"; exonnum "5"; txlen "2037";
chr7	HAVANA	exon	89660382	89660484	0	+	.	gene_id "ENSMUSG00000097585.5"; transcript_id "ENSMUST00000207458.2"; gene_type "lncRNA"; gene_name "E230029C05Rik"; transcript_type "lncRNA"; transcript_name "E230029C05Rik-202"; exon_number 7; exon_id "ENSMUSE00001379029.2"; level 2; transcript_support_level "5"; mgi_id "MGI:2442580"; tag "RNA_Seq_supported_only"; tag "basic"; havana_gene "OTTMUSG00000059706.1"; havana_transcript "OTTMUST00000146397.1";
chr7	HAVANA	exon	89660382	89660484	0	+	.	gene_id "ENSMUSG00000097585.5"; transcript_id "ENSMUST00000293458.1"; gene_type "lncRNA"; gene_name "E230029C05Rik"; transcript_type "lncRNA"; transcript_name "E230029C05Rik-249"; exon_number 4; exon_id "ENSMUSE00001379029.2"; level 2; mgi_id "MGI:2442580"; tag "basic"; tag "TAGENE"; havana_gene "OTTMUSG00000059706.1";
chr7	HAVANA	exon	89660382	89660484	0	+	.	gene_id "ENSMUSG00000097585.5"; transcript_id "ENSMUST00000293459.1"; gene_type "lncRNA"; gene_name "E230029C05Rik"; transcript_type "lncRNA"; transcript_name "E230029C05Rik-250"; exon_number 5; exon_id "ENSMUSE00001379029.2"; level 2; mgi_id "MGI:2442580"; tag "TAGENE"; havana_gene "OTTMUSG00000059706.1";
chr7	HAVANA	exon	89660382	89660484	0	+	.	gene_id "ENSMUSG00000097585.5"; transcript_id "ENSMUST00000293460.1"; gene_type "lncRNA"; gene_name "E230029C05Rik"; transcript_type "lncRNA"; transcript_name "E230029C05Rik-251"; exon_number 6; exon_id "ENSMUSE00001379029.2"; level 2; mgi_id "MGI:2442580"; tag "TAGENE"; havana_gene "OTTMUSG00000059706.1";
chr7	HAVANA	exon	89660382	89660484	0	+	.	gene_id "ENSMUSG00000097585.5"; transcript_id "ENSMUST00000293567.1"; gene_type "lncRNA"; gene_name "E230029C05Rik"; transcript_type "lncRNA"; transcript_name "E230029C05Rik-357"; exon_number 2; exon_id "ENSMUSE00001379029.2"; level 2; mgi_id "MGI:2442580"; tag "TAGENE"; havana_gene "OTTMUSG00000059706.1";
chr7	ENSEMBL_gcm37	exon	89660382	89660484	0.0993377939250994	+	.	gene_id "ENSMUSG00000097585.5"; transcript_id "ENSMUSG00000097585.5_tx_100"; exon_id "chr7_89660382_89660484_+"; exonnum "6"; txlen "1718";
chr7	ENSEMBL_gcm37	exon	89660382	89660484	0.0993377939250994	+	.	gene_id "ENSMUSG00000097585.5"; transcript_id "ENSMUSG00000097585.5_tx_102"; exon_id "chr7_89660382_89660484_+"; exonnum "6"; txlen "1711";
chr7	ENSEMBL_gcm37	exon	89660382	89660484	0.0993377939250994	+	.	gene_id "ENSMUSG00000097585.5"; transcript_id "ENSMUSG00000097585.5_tx_103"; exon_id "chr7_89660382_89660484_+"; exonnum "8"; txlen "2765";
chr7	ENSEMBL_gcm37	exon	89660382	89660484	0.0993377939250994	+	.	gene_id "ENSMUSG00000097585.5"; transcript_id "ENSMUSG00000097585.5_tx_104"; exon_id "chr7_89660382_89660484_+"; exonnum "8"; txlen "2666";
chr7	ENSEMBL_gcm37	exon	89660382	89660484	0.0993377939250994	+	.	gene_id "ENSMUSG00000097585.5"; transcript_id "ENSMUSG00000097585.5_tx_105"; exon_id "chr7_89660382_89660484_+"; exonnum "8"; txlen "2768";
chr7	ENSEMBL_gcm37	exon	89660382	89660484	0.0993377939250994	+	.	gene_id "ENSMUSG00000097585.5"; transcript_id "ENSMUSG00000097585.5_tx_106"; exon_id "chr7_89660382_89660484_+"; exonnum "8"; txlen "2669";
chr7	ENSEMBL_gcm37	exon	89660382	89660484	0.0993377939250994	+	.	gene_id "ENSMUSG00000097585.5"; transcript_id "ENSMUSG00000097585.5_tx_107"; exon_id "chr7_89660382_89660484_+"; exonnum "6"; txlen "2194";
chr7	ENSEMBL_gcm37	exon	89660382	89660484	0.0746999381655796	+	.	gene_id "ENSMUSG00000097585.5"; transcript_id "ENSMUSG00000097585.5_tx_118"; exon_id "chr7_89660382_89660484_+"; exonnum "6"; txlen "1790";
chr7	ENSEMBL_gcm37	exon	89660382	89660484	0.0746999381655796	+	.	gene_id "ENSMUSG00000097585.5"; transcript_id "ENSMUSG00000097585.5_tx_119"; exon_id "chr7_89660382_89660484_+"; exonnum "7"; txlen "1953";
chr7	ENSEMBL_gcm37	exon	89660382	89660484	0.0746999381655796	+	.	gene_id "ENSMUSG00000097585.5"; transcript_id "ENSMUSG00000097585.5_tx_120"; exon_id "chr7_89660382_89660484_+"; exonnum "7"; txlen "1993";
chr7	ENSEMBL_gcm37	exon	89660382	89660484	0.0746999381655796	+	.	gene_id "ENSMUSG00000097585.5"; transcript_id "ENSMUSG00000097585.5_tx_121"; exon_id "chr7_89660382_89660484_+"; exonnum "8"; txlen "2086";
chr7	ENSEMBL_gcm37	exon	89660382	89660484	0.0746999381655796	+	.	gene_id "ENSMUSG00000097585.5"; transcript_id "ENSMUSG00000097585.5_tx_122"; exon_id "chr7_89660382_89660484_+"; exonnum "7"; txlen "1923";
chr7	ENSEMBL_gcm37	exon	89660382	89660484	0.0746999381655796	+	.	gene_id "ENSMUSG00000097585.5"; transcript_id "ENSMUSG00000097585.5_tx_123"; exon_id "chr7_89660382_89660484_+"; exonnum "7"; txlen "1956";
chr7	ENSEMBL_gcm37	exon	89660382	89660484	0.0746999381655796	+	.	gene_id "ENSMUSG00000097585.5"; transcript_id "ENSMUSG00000097585.5_tx_124"; exon_id "chr7_89660382_89660484_+"; exonnum "6"; txlen "1793";
chr7	ENSEMBL_gcm37	exon	89660382	89660484	0.0746999381655796	+	.	gene_id "ENSMUSG00000097585.5"; transcript_id "ENSMUSG00000097585.5_tx_125"; exon_id "chr7_89660382_89660484_+"; exonnum "8"; txlen "2126";
chr7	ENSEMBL_gcm37	exon	89660382	89660484	0.0746999381655796	+	.	gene_id "ENSMUSG00000097585.5"; transcript_id "ENSMUSG00000097585.5_tx_126"; exon_id "chr7_89660382_89660484_+"; exonnum "7"; txlen "1926";
chr7	ENSEMBL_gcm37	exon	89660382	89660484	0.0746877483355544	+	.	gene_id "ENSMUSG00000097585.5"; transcript_id "ENSMUSG00000097585.5_tx_127"; exon_id "chr7_89660382_89660484_+"; exonnum "6"; txlen "718";
chr7	ENSEMBL_gcm37	exon	89660382	89660484	0.0720818593733487	+	.	gene_id "ENSMUSG00000097585.5"; transcript_id "ENSMUSG00000097585.5_tx_138"; exon_id "chr7_89660382_89660484_+"; exonnum "7"; txlen "851";
chr7	ENSEMBL_gcm37	exon	89660382	89660484	0.0662251959500663	+	.	gene_id "ENSMUSG00000097585.5"; transcript_id "ENSMUSG00000097585.5_tx_145"; exon_id "chr7_89660382_89660484_+"; exonnum "5"; txlen "621";
chr7	ENSEMBL_gcm37	exon	89660382	89660484	0.0662251959500663	+	.	gene_id "ENSMUSG00000097585.5"; transcript_id "ENSMUSG00000097585.5_tx_147"; exon_id "chr7_89660382_89660484_+"; exonnum "5"; txlen "1372";
chr7	ENSEMBL_gcm37	exon	89660382	89660484	0.0662251959500663	+	.	gene_id "ENSMUSG00000097585.5"; transcript_id "ENSMUSG00000097585.5_tx_148"; exon_id "chr7_89660382_89660484_+"; exonnum "5"; txlen "1368";
chr7	ENSEMBL_gcm37	exon	89660382	89660484	0.0662251959500663	+	.	gene_id "ENSMUSG00000097585.5"; transcript_id "ENSMUSG00000097585.5_tx_149"; exon_id "chr7_89660382_89660484_+"; exonnum "6"; txlen "2030";
chr7	ENSEMBL_gcm37	exon	89660382	89660484	0.0662251959500663	+	.	gene_id "ENSMUSG00000097585.5"; transcript_id "ENSMUSG00000097585.5_tx_150"; exon_id "chr7_89660382_89660484_+"; exonnum "5"; txlen "1693";
chr7	ENSEMBL_gcm37	exon	89660382	89660484	0.0662251959500663	+	.	gene_id "ENSMUSG00000097585.5"; transcript_id "ENSMUSG00000097585.5_tx_151"; exon_id "chr7_89660382_89660484_+"; exonnum "5"; txlen "1594";
chr7	ENSEMBL_gcm37	exon	89660382	89660484	0.0662251959500663	+	.	gene_id "ENSMUSG00000097585.5"; transcript_id "ENSMUSG00000097585.5_tx_152"; exon_id "chr7_89660382_89660484_+"; exonnum "5"; txlen "1375";
chr7	ENSEMBL_gcm37	exon	89660382	89660484	0.0662251959500663	+	.	gene_id "ENSMUSG00000097585.5"; transcript_id "ENSMUSG00000097585.5_tx_153"; exon_id "chr7_89660382_89660484_+"; exonnum "5"; txlen "1696";
chr7	ENSEMBL_gcm37	exon	89660382	89660484	0.0662251959500663	+	.	gene_id "ENSMUSG00000097585.5"; transcript_id "ENSMUSG00000097585.5_tx_154"; exon_id "chr7_89660382_89660484_+"; exonnum "5"; txlen "1597";
chr7	ENSEMBL_gcm37	exon	89660382	89660484	0.0662251959500663	+	.	gene_id "ENSMUSG00000097585.5"; transcript_id "ENSMUSG00000097585.5_tx_155"; exon_id "chr7_89660382_89660484_+"; exonnum "5"; txlen "1371";
chr7	ENSEMBL_gcm37	exon	89660382	89660484	0.0662251959500663	+	.	gene_id "ENSMUSG00000097585.5"; transcript_id "ENSMUSG00000097585.5_tx_156"; exon_id "chr7_89660382_89660484_+"; exonnum "5"; txlen "1532";
chr7	ENSEMBL_gcm37	exon	89660382	89660484	0.0662251959500663	+	.	gene_id "ENSMUSG00000097585.5"; transcript_id "ENSMUSG00000097585.5_tx_157"; exon_id "chr7_89660382_89660484_+"; exonnum "5"; txlen "1535";
chr7	ENSEMBL_gcm37	exon	89660382	89660484	0.0662251959500663	+	.	gene_id "ENSMUSG00000097585.5"; transcript_id "ENSMUSG00000097585.5_tx_158"; exon_id "chr7_89660382_89660484_+"; exonnum "8"; txlen "2761";
chr7	ENSEMBL_gcm37	exon	89660382	89660484	0.054078546784659	+	.	gene_id "ENSMUSG00000097585.5"; transcript_id "ENSMUSG00000097585.5_tx_162"; exon_id "chr7_89660382_89660484_+"; exonnum "6"; txlen "1687";
chr7	ENSEMBL_gcm37	exon	89660382	89660484	0.054078546784659	+	.	gene_id "ENSMUSG00000097585.5"; transcript_id "ENSMUSG00000097585.5_tx_163"; exon_id "chr7_89660382_89660484_+"; exonnum "7"; txlen "1850";
chr7	ENSEMBL_gcm37	exon	89660382	89660484	0.054078546784659	+	.	gene_id "ENSMUSG00000097585.5"; transcript_id "ENSMUSG00000097585.5_tx_164"; exon_id "chr7_89660382_89660484_+"; exonnum "8"; txlen "1983";
chr7	ENSEMBL_gcm37	exon	89660382	89660484	0.054078546784659	+	.	gene_id "ENSMUSG00000097585.5"; transcript_id "ENSMUSG00000097585.5_tx_165"; exon_id "chr7_89660382_89660484_+"; exonnum "7"; txlen "1820";
chr7	ENSEMBL_gcm37	exon	89660382	89660484	0.054078546784659	+	.	gene_id "ENSMUSG00000097585.5"; transcript_id "ENSMUSG00000097585.5_tx_166"; exon_id "chr7_89660382_89660484_+"; exonnum "7"; txlen "1853";
chr7	ENSEMBL_gcm37	exon	89660382	89660484	0.054078546784659	+	.	gene_id "ENSMUSG00000097585.5"; transcript_id "ENSMUSG00000097585.5_tx_167"; exon_id "chr7_89660382_89660484_+"; exonnum "6"; txlen "1690";
chr7	ENSEMBL_gcm37	exon	89660382	89660484	0.0520340825321949	+	.	gene_id "ENSMUSG00000097585.5"; transcript_id "ENSMUSG00000097585.5_tx_169"; exon_id "chr7_89660382_89660484_+"; exonnum "5"; txlen "601";
chr7	ENSEMBL_gcm37	exon	89660382	89660484	0.0520340825321949	+	.	gene_id "ENSMUSG00000097585.5"; transcript_id "ENSMUSG00000097585.5_tx_170"; exon_id "chr7_89660382_89660484_+"; exonnum "5"; txlen "1352";
chr7	ENSEMBL_gcm37	exon	89660382	89660484	0.0520340825321949	+	.	gene_id "ENSMUSG00000097585.5"; transcript_id "ENSMUSG00000097585.5_tx_171"; exon_id "chr7_89660382_89660484_+"; exonnum "5"; txlen "1673";
chr7	ENSEMBL_gcm37	exon	89660382	89660484	0.0520340825321949	+	.	gene_id "ENSMUSG00000097585.5"; transcript_id "ENSMUSG00000097585.5_tx_172"; exon_id "chr7_89660382_89660484_+"; exonnum "5"; txlen "1355";
chr7	ENSEMBL_gcm37	exon	89660382	89660484	0.0520340825321949	+	.	gene_id "ENSMUSG00000097585.5"; transcript_id "ENSMUSG00000097585.5_tx_173"; exon_id "chr7_89660382_89660484_+"; exonnum "5"; txlen "1676";
chr7	ENSEMBL_gcm37	exon	89660382	89660484	0.0397038619700132	+	.	gene_id "ENSMUSG00000097585.5"; transcript_id "ENSMUSG00000097585.5_tx_189"; exon_id "chr7_89660382_89660484_+"; exonnum "8"; txlen "1706";
chr7	ENSEMBL_gcm37	exon	89660382	89660484	0.0364505033475523	+	.	gene_id "ENSMUSG00000097585.5"; transcript_id "ENSMUSG00000097585.5_tx_196"; exon_id "chr7_89660382_89660484_+"; exonnum "3"; txlen "917";
chr7	ENSEMBL_gcm37	exon	89660382	89660484	0.0361926460971259	+	.	gene_id "ENSMUSG00000097585.5"; transcript_id "ENSMUSG00000097585.5_tx_198"; exon_id "chr7_89660382_89660484_+"; exonnum "4"; txlen "1441";
chr7	ENSEMBL_gcm37	exon	89660382	89660484	0.0361926460971259	+	.	gene_id "ENSMUSG00000097585.5"; transcript_id "ENSMUSG00000097585.5_tx_199"; exon_id "chr7_89660382_89660484_+"; exonnum "4"; txlen "974";
chr7	ENSEMBL_gcm37	exon	89660382	89660484	0.0335368842888655	+	.	gene_id "ENSMUSG00000097585.5"; transcript_id "ENSMUSG00000097585.5_tx_204"; exon_id "chr7_89660382_89660484_+"; exonnum "8"; txlen "1702";
chr7	ENSEMBL_gcm37	exon	89660382	89660484	0.0329170553998762	+	.	gene_id "ENSMUSG00000097585.5"; transcript_id "ENSMUSG00000097585.5_tx_205"; exon_id "chr7_89660382_89660484_+"; exonnum "6"; txlen "837";
chr7	ENSEMBL_gcm37	exon	89660382	89660484	0.0300903976272616	+	.	gene_id "ENSMUSG00000097585.5"; transcript_id "ENSMUSG00000097585.5_tx_213"; exon_id "chr7_89660382_89660484_+"; exonnum "8"; txlen "1929";
chr7	ENSEMBL_gcm37	exon	89660382	89660484	0.0300903976272616	+	.	gene_id "ENSMUSG00000097585.5"; transcript_id "ENSMUSG00000097585.5_tx_214"; exon_id "chr7_89660382_89660484_+"; exonnum "8"; txlen "1462";
chr7	ENSEMBL_gcm37	exon	89660382	89660484	0.0300903976272616	+	.	gene_id "ENSMUSG00000097585.5"; transcript_id "ENSMUSG00000097585.5_tx_215"; exon_id "chr7_89660382_89660484_+"; exonnum "9"; txlen "2062";
chr7	ENSEMBL_gcm37	exon	89660382	89660484	0.0300903976272616	+	.	gene_id "ENSMUSG00000097585.5"; transcript_id "ENSMUSG00000097585.5_tx_216"; exon_id "chr7_89660382_89660484_+"; exonnum "8"; txlen "1932";
chr7	ENSEMBL_gcm37	exon	89660382	89660484	0.0117836522176689	+	.	gene_id "ENSMUSG00000097585.5"; transcript_id "ENSMUSG00000097585.5_tx_222"; exon_id "chr7_89660382_89660484_+"; exonnum "12"; txlen "2676";
chr7	ENSEMBL_gcm37	exon	89660382	89660484	0.0117836522176689	+	.	gene_id "ENSMUSG00000097585.5"; transcript_id "ENSMUSG00000097585.5_tx_223"; exon_id "chr7_89660382_89660484_+"; exonnum "12"; txlen "2775";
chr7	ENSEMBL_gcm37	exon	89660382	89660484	0.289760874739623	+	.	gene_id "ENSMUSG00000097585.5"; transcript_id "ENSMUSG00000097585.5_tx_35"; exon_id "chr7_89660382_89660484_+"; exonnum "8"; txlen "1054";
chr7	ENSEMBL_gcm37	exon	89660382	89660484	0.222327443546651	+	.	gene_id "ENSMUSG00000097585.5"; transcript_id "ENSMUSG00000097585.5_tx_39"; exon_id "chr7_89660382_89660484_+"; exonnum "6"; txlen "804";
chr7	ENSEMBL_gcm37	exon	89660382	89660484	0.126253416617881	+	.	gene_id "ENSMUSG00000097585.5"; transcript_id "ENSMUSG00000097585.5_tx_54"; exon_id "chr7_89660382_89660484_+"; exonnum "6"; txlen "1691";
chr7	ENSEMBL_gcm37	exon	89660382	89660484	0.126253416617881	+	.	gene_id "ENSMUSG00000097585.5"; transcript_id "ENSMUSG00000097585.5_tx_55"; exon_id "chr7_89660382_89660484_+"; exonnum "7"; txlen "1894";
chr7	ENSEMBL_gcm37	exon	89660382	89660484	0.126253416617881	+	.	gene_id "ENSMUSG00000097585.5"; transcript_id "ENSMUSG00000097585.5_tx_56"; exon_id "chr7_89660382_89660484_+"; exonnum "7"; txlen "1824";
chr7	ENSEMBL_gcm37	exon	89660382	89660484	0.126253416617881	+	.	gene_id "ENSMUSG00000097585.5"; transcript_id "ENSMUSG00000097585.5_tx_57"; exon_id "chr7_89660382_89660484_+"; exonnum "6"; txlen "1694";
chr7	ENSEMBL_gcm37	exon	89660382	89660484	0.126253416617881	+	.	gene_id "ENSMUSG00000097585.5"; transcript_id "ENSMUSG00000097585.5_tx_58"; exon_id "chr7_89660382_89660484_+"; exonnum "8"; txlen "2027";
chr7	ENSEMBL_gcm37	exon	89660382	89660484	0.126253416617881	+	.	gene_id "ENSMUSG00000097585.5"; transcript_id "ENSMUSG00000097585.5_tx_59"; exon_id "chr7_89660382_89660484_+"; exonnum "7"; txlen "1827";
chr7	ENSEMBL_gcm37	exon	89660382	89660484	0.126253416617881	+	.	gene_id "ENSMUSG00000097585.5"; transcript_id "ENSMUSG00000097585.5_tx_60"; exon_id "chr7_89660382_89660484_+"; exonnum "7"; txlen "1897";
chr7	ENSEMBL_gcm37	exon	89660382	89660484	0.126253416617881	+	.	gene_id "ENSMUSG00000097585.5"; transcript_id "ENSMUSG00000097585.5_tx_61"; exon_id "chr7_89660382_89660484_+"; exonnum "8"; txlen "2030";
chr7	ENSEMBL_gcm37	exon	89660382	89660484	0.122886658841404	+	.	gene_id "ENSMUSG00000097585.5"; transcript_id "ENSMUSG00000097585.5_tx_62"; exon_id "chr7_89660382_89660484_+"; exonnum "7"; txlen "1854";
chr7	ENSEMBL_gcm37	exon	89660382	89660484	0.122886658841404	+	.	gene_id "ENSMUSG00000097585.5"; transcript_id "ENSMUSG00000097585.5_tx_63"; exon_id "chr7_89660382_89660484_+"; exonnum "8"; txlen "2057";
chr7	ENSEMBL_gcm37	exon	89660382	89660484	0.122886658841404	+	.	gene_id "ENSMUSG00000097585.5"; transcript_id "ENSMUSG00000097585.5_tx_64"; exon_id "chr7_89660382_89660484_+"; exonnum "9"; txlen "2190";
chr7	ENSEMBL_gcm37	exon	89660382	89660484	0.122886658841404	+	.	gene_id "ENSMUSG00000097585.5"; transcript_id "ENSMUSG00000097585.5_tx_65"; exon_id "chr7_89660382_89660484_+"; exonnum "8"; txlen "1987";
chr7	ENSEMBL_gcm37	exon	89660382	89660484	0.122886658841404	+	.	gene_id "ENSMUSG00000097585.5"; transcript_id "ENSMUSG00000097585.5_tx_66"; exon_id "chr7_89660382_89660484_+"; exonnum "7"; txlen "1857";
chr7	ENSEMBL_gcm37	exon	89660382	89660484	0.122886658841404	+	.	gene_id "ENSMUSG00000097585.5"; transcript_id "ENSMUSG00000097585.5_tx_67"; exon_id "chr7_89660382_89660484_+"; exonnum "8"; txlen "2060";
chr7	ENSEMBL_gcm37	exon	89660382	89660484	0.122886658841404	+	.	gene_id "ENSMUSG00000097585.5"; transcript_id "ENSMUSG00000097585.5_tx_68"; exon_id "chr7_89660382_89660484_+"; exonnum "8"; txlen "1990";
chr7	ENSEMBL_gcm37	exon	89660382	89660484	0.122886658841404	+	.	gene_id "ENSMUSG00000097585.5"; transcript_id "ENSMUSG00000097585.5_tx_69"; exon_id "chr7_89660382_89660484_+"; exonnum "9"; txlen "2193";
chr7	ENSEMBL_gcm37	exon	89660382	89660484	0.118888633981838	+	.	gene_id "ENSMUSG00000097585.5"; transcript_id "ENSMUSG00000097585.5_tx_70"; exon_id "chr7_89660382_89660484_+"; exonnum "6"; txlen "1224";
chr7	ENSEMBL_gcm37	exon	89660382	89660484	0.118888633981838	+	.	gene_id "ENSMUSG00000097585.5"; transcript_id "ENSMUSG00000097585.5_tx_71"; exon_id "chr7_89660382_89660484_+"; exonnum "7"; txlen "1387";
chr7	ENSEMBL_gcm37	exon	89660382	89660484	0.118888633981838	+	.	gene_id "ENSMUSG00000097585.5"; transcript_id "ENSMUSG00000097585.5_tx_72"; exon_id "chr7_89660382_89660484_+"; exonnum "8"; txlen "1590";
chr7	ENSEMBL_gcm37	exon	89660382	89660484	0.118888633981838	+	.	gene_id "ENSMUSG00000097585.5"; transcript_id "ENSMUSG00000097585.5_tx_73"; exon_id "chr7_89660382_89660484_+"; exonnum "7"; txlen "1427";
chr7	ENSEMBL_gcm37	exon	89660382	89660484	0.118888633981838	+	.	gene_id "ENSMUSG00000097585.5"; transcript_id "ENSMUSG00000097585.5_tx_74"; exon_id "chr7_89660382_89660484_+"; exonnum "9"; txlen "1723";
chr7	ENSEMBL_gcm37	exon	89660382	89660484	0.118888633981838	+	.	gene_id "ENSMUSG00000097585.5"; transcript_id "ENSMUSG00000097585.5_tx_75"; exon_id "chr7_89660382_89660484_+"; exonnum "8"; txlen "1520";
chr7	ENSEMBL_gcm37	exon	89660382	89660484	0.118888633981838	+	.	gene_id "ENSMUSG00000097585.5"; transcript_id "ENSMUSG00000097585.5_tx_76"; exon_id "chr7_89660382_89660484_+"; exonnum "7"; txlen "1357";
chr7	ENSEMBL_gcm37	exon	89660382	89660484	0.118888633981838	+	.	gene_id "ENSMUSG00000097585.5"; transcript_id "ENSMUSG00000097585.5_tx_77"; exon_id "chr7_89660382_89660484_+"; exonnum "8"; txlen "1560";
chr7	ENSEMBL_gcm37	exon	89660382	89660484	0.116764808860357	+	.	gene_id "ENSMUSG00000097585.5"; transcript_id "ENSMUSG00000097585.5_tx_78"; exon_id "chr7_89660382_89660484_+"; exonnum "8"; txlen "1805";
chr7	ENSEMBL_gcm37	exon	89660382	89660484	0.113656154711341	+	.	gene_id "ENSMUSG00000097585.5"; transcript_id "ENSMUSG00000097585.5_tx_79"; exon_id "chr7_89660382_89660484_+"; exonnum "8"; txlen "1801";
chr7	ENSEMBL_gcm37	exon	89660382	89660484	0.112960776850484	+	.	gene_id "ENSMUSG00000097585.5"; transcript_id "ENSMUSG00000097585.5_tx_80"; exon_id "chr7_89660382_89660484_+"; exonnum "7"; txlen "921";
chr7	ENSEMBL_gcm37	exon	89660382	89660484	0.103090558896591	+	.	gene_id "ENSMUSG00000097585.5"; transcript_id "ENSMUSG00000097585.5_tx_82"; exon_id "chr7_89660382_89660484_+"; exonnum "8"; txlen "1808";
chr7	ENSEMBL_gcm37	exon	89660382	89660484	0.103090558896591	+	.	gene_id "ENSMUSG00000097585.5"; transcript_id "ENSMUSG00000097585.5_tx_83"; exon_id "chr7_89660382_89660484_+"; exonnum "8"; txlen "1804";
chr7	ENSEMBL_gcm37	exon	89660382	89660484	0.0993377939250994	+	.	gene_id "ENSMUSG00000097585.5"; transcript_id "ENSMUSG00000097585.5_tx_85"; exon_id "chr7_89660382_89660484_+"; exonnum "6"; txlen "1555";
chr7	ENSEMBL_gcm37	exon	89660382	89660484	0.0993377939250994	+	.	gene_id "ENSMUSG00000097585.5"; transcript_id "ENSMUSG00000097585.5_tx_86"; exon_id "chr7_89660382_89660484_+"; exonnum "6"; txlen "1551";
chr7	ENSEMBL_gcm37	exon	89660382	89660484	0.0993377939250994	+	.	gene_id "ENSMUSG00000097585.5"; transcript_id "ENSMUSG00000097585.5_tx_87"; exon_id "chr7_89660382_89660484_+"; exonnum "6"; txlen "1876";
chr7	ENSEMBL_gcm37	exon	89660382	89660484	0.0993377939250994	+	.	gene_id "ENSMUSG00000097585.5"; transcript_id "ENSMUSG00000097585.5_tx_88"; exon_id "chr7_89660382_89660484_+"; exonnum "6"; txlen "1777";
chr7	ENSEMBL_gcm37	exon	89660382	89660484	0.0993377939250994	+	.	gene_id "ENSMUSG00000097585.5"; transcript_id "ENSMUSG00000097585.5_tx_89"; exon_id "chr7_89660382_89660484_+"; exonnum "6"; txlen "1872";
chr7	ENSEMBL_gcm37	exon	89660382	89660484	0.0993377939250994	+	.	gene_id "ENSMUSG00000097585.5"; transcript_id "ENSMUSG00000097585.5_tx_90"; exon_id "chr7_89660382_89660484_+"; exonnum "6"; txlen "1773";
chr7	ENSEMBL_gcm37	exon	89660382	89660484	0.0993377939250994	+	.	gene_id "ENSMUSG00000097585.5"; transcript_id "ENSMUSG00000097585.5_tx_91"; exon_id "chr7_89660382_89660484_+"; exonnum "6"; txlen "2034";
chr7	ENSEMBL_gcm37	exon	89660382	89660484	0.0993377939250994	+	.	gene_id "ENSMUSG00000097585.5"; transcript_id "ENSMUSG00000097585.5_tx_92"; exon_id "chr7_89660382_89660484_+"; exonnum "6"; txlen "1558";
chr7	ENSEMBL_gcm37	exon	89660382	89660484	0.0993377939250994	+	.	gene_id "ENSMUSG00000097585.5"; transcript_id "ENSMUSG00000097585.5_tx_93"; exon_id "chr7_89660382_89660484_+"; exonnum "6"; txlen "1879";
chr7	ENSEMBL_gcm37	exon	89660382	89660484	0.0993377939250994	+	.	gene_id "ENSMUSG00000097585.5"; transcript_id "ENSMUSG00000097585.5_tx_94"; exon_id "chr7_89660382_89660484_+"; exonnum "6"; txlen "1780";
chr7	ENSEMBL_gcm37	exon	89660382	89660484	0.0993377939250994	+	.	gene_id "ENSMUSG00000097585.5"; transcript_id "ENSMUSG00000097585.5_tx_95"; exon_id "chr7_89660382_89660484_+"; exonnum "6"; txlen "1715";
chr7	ENSEMBL_gcm37	exon	89660382	89660484	0.0993377939250994	+	.	gene_id "ENSMUSG00000097585.5"; transcript_id "ENSMUSG00000097585.5_tx_97"; exon_id "chr7_89660382_89660484_+"; exonnum "6"; txlen "1554";
chr7	ENSEMBL_gcm37	exon	89660382	89660484	0.0993377939250994	+	.	gene_id "ENSMUSG00000097585.5"; transcript_id "ENSMUSG00000097585.5_tx_98"; exon_id "chr7_89660382_89660484_+"; exonnum "6"; txlen "1875";
chr7	ENSEMBL_gcm37	exon	89660382	89660484	0.0993377939250994	+	.	gene_id "ENSMUSG00000097585.5"; transcript_id "ENSMUSG00000097585.5_tx_99"; exon_id "chr7_89660382_89660484_+"; exonnum "6"; txlen "2037";
chr7	sragcm37_mid	exon	89662587	89662689	0.0746877483355544	+	.	gene_id "ENSMUSG00000097585.5"; transcript_id "ENSMUSG00000097585.5_tx_127"; exon_id "chr7_89662587_89662689_+"; exonnum "7"; txlen "718";
chr7	sragcm37_mid	exon	89662587	89662689	0.0720818593733487	+	.	gene_id "ENSMUSG00000097585.5"; transcript_id "ENSMUSG00000097585.5_tx_138"; exon_id "chr7_89662587_89662689_+"; exonnum "8"; txlen "851";
chr7	sragcm37_mid	exon	89662587	89662689	0.0662251959500663	+	.	gene_id "ENSMUSG00000097585.5"; transcript_id "ENSMUSG00000097585.5_tx_145"; exon_id "chr7_89662587_89662689_+"; exonnum "6"; txlen "621";
chr7	sragcm37_mid	exon	89662587	89662689	0.0520340825321949	+	.	gene_id "ENSMUSG00000097585.5"; transcript_id "ENSMUSG00000097585.5_tx_169"; exon_id "chr7_89662587_89662689_+"; exonnum "6"; txlen "601";
chr7	sragcm37_mid	exon	89662587	89662689	0.0329170553998762	+	.	gene_id "ENSMUSG00000097585.5"; transcript_id "ENSMUSG00000097585.5_tx_205"; exon_id "chr7_89662587_89662689_+"; exonnum "7"; txlen "837";
chr7	sragcm37_mid	exon	89662587	89662689	0.289760874739623	+	.	gene_id "ENSMUSG00000097585.5"; transcript_id "ENSMUSG00000097585.5_tx_35"; exon_id "chr7_89662587_89662689_+"; exonnum "9"; txlen "1054";
chr7	sragcm37_mid	exon	89662587	89662689	0.222327443546651	+	.	gene_id "ENSMUSG00000097585.5"; transcript_id "ENSMUSG00000097585.5_tx_39"; exon_id "chr7_89662587_89662689_+"; exonnum "7"; txlen "804";
chr7	sragcm37_mid	exon	89662587	89662689	0.112960776850484	+	.	gene_id "ENSMUSG00000097585.5"; transcript_id "ENSMUSG00000097585.5_tx_80"; exon_id "chr7_89662587_89662689_+"; exonnum "8"; txlen "921";
chr7	sragcm37_mid	exon	89664289	89664468	0.0489580972644888	+	.	gene_id "ENSMUSG00000097585.5"; transcript_id "ENSMUSG00000097585.5_tx_176"; exon_id "chr7_89664289_89664468_+"; exonnum "1"; txlen "861";
chr7	sragcm37_mid	exon	89676893	89676964	0.0993377939250994	+	.	gene_id "ENSMUSG00000097585.5"; transcript_id "ENSMUSG00000097585.5_tx_103"; exon_id "chr7_89676893_89676964_+"; exonnum "9"; txlen "2765";
chr7	sragcm37_mid	exon	89676893	89676964	0.0993377939250994	+	.	gene_id "ENSMUSG00000097585.5"; transcript_id "ENSMUSG00000097585.5_tx_104"; exon_id "chr7_89676893_89676964_+"; exonnum "9"; txlen "2666";
chr7	sragcm37_mid	exon	89676893	89676964	0.0993377939250994	+	.	gene_id "ENSMUSG00000097585.5"; transcript_id "ENSMUSG00000097585.5_tx_105"; exon_id "chr7_89676893_89676964_+"; exonnum "9"; txlen "2768";
chr7	sragcm37_mid	exon	89676893	89676964	0.0993377939250994	+	.	gene_id "ENSMUSG00000097585.5"; transcript_id "ENSMUSG00000097585.5_tx_106"; exon_id "chr7_89676893_89676964_+"; exonnum "9"; txlen "2669";
chr7	sragcm37_mid	exon	89676893	89676964	0.0746999381655796	+	.	gene_id "ENSMUSG00000097585.5"; transcript_id "ENSMUSG00000097585.5_tx_118"; exon_id "chr7_89676893_89676964_+"; exonnum "7"; txlen "1790";
chr7	sragcm37_mid	exon	89676893	89676964	0.0746999381655796	+	.	gene_id "ENSMUSG00000097585.5"; transcript_id "ENSMUSG00000097585.5_tx_119"; exon_id "chr7_89676893_89676964_+"; exonnum "8"; txlen "1953";
chr7	sragcm37_mid	exon	89676893	89676964	0.0746999381655796	+	.	gene_id "ENSMUSG00000097585.5"; transcript_id "ENSMUSG00000097585.5_tx_120"; exon_id "chr7_89676893_89676964_+"; exonnum "8"; txlen "1993";
chr7	sragcm37_mid	exon	89676893	89676964	0.0746999381655796	+	.	gene_id "ENSMUSG00000097585.5"; transcript_id "ENSMUSG00000097585.5_tx_121"; exon_id "chr7_89676893_89676964_+"; exonnum "9"; txlen "2086";
chr7	sragcm37_mid	exon	89676893	89676964	0.0746999381655796	+	.	gene_id "ENSMUSG00000097585.5"; transcript_id "ENSMUSG00000097585.5_tx_122"; exon_id "chr7_89676893_89676964_+"; exonnum "8"; txlen "1923";
chr7	sragcm37_mid	exon	89676893	89676964	0.0746999381655796	+	.	gene_id "ENSMUSG00000097585.5"; transcript_id "ENSMUSG00000097585.5_tx_123"; exon_id "chr7_89676893_89676964_+"; exonnum "8"; txlen "1956";
chr7	sragcm37_mid	exon	89676893	89676964	0.0746999381655796	+	.	gene_id "ENSMUSG00000097585.5"; transcript_id "ENSMUSG00000097585.5_tx_124"; exon_id "chr7_89676893_89676964_+"; exonnum "7"; txlen "1793";
chr7	sragcm37_mid	exon	89676893	89676964	0.0746999381655796	+	.	gene_id "ENSMUSG00000097585.5"; transcript_id "ENSMUSG00000097585.5_tx_125"; exon_id "chr7_89676893_89676964_+"; exonnum "9"; txlen "2126";
chr7	sragcm37_mid	exon	89676893	89676964	0.0746999381655796	+	.	gene_id "ENSMUSG00000097585.5"; transcript_id "ENSMUSG00000097585.5_tx_126"; exon_id "chr7_89676893_89676964_+"; exonnum "8"; txlen "1926";
chr7	sragcm37_mid	exon	89676893	89676964	0.0662251959500663	+	.	gene_id "ENSMUSG00000097585.5"; transcript_id "ENSMUSG00000097585.5_tx_150"; exon_id "chr7_89676893_89676964_+"; exonnum "6"; txlen "1693";
chr7	sragcm37_mid	exon	89676893	89676964	0.0662251959500663	+	.	gene_id "ENSMUSG00000097585.5"; transcript_id "ENSMUSG00000097585.5_tx_151"; exon_id "chr7_89676893_89676964_+"; exonnum "6"; txlen "1594";
chr7	sragcm37_mid	exon	89676893	89676964	0.0662251959500663	+	.	gene_id "ENSMUSG00000097585.5"; transcript_id "ENSMUSG00000097585.5_tx_153"; exon_id "chr7_89676893_89676964_+"; exonnum "6"; txlen "1696";
chr7	sragcm37_mid	exon	89676893	89676964	0.0662251959500663	+	.	gene_id "ENSMUSG00000097585.5"; transcript_id "ENSMUSG00000097585.5_tx_154"; exon_id "chr7_89676893_89676964_+"; exonnum "6"; txlen "1597";
chr7	sragcm37_mid	exon	89676893	89676964	0.0662251959500663	+	.	gene_id "ENSMUSG00000097585.5"; transcript_id "ENSMUSG00000097585.5_tx_158"; exon_id "chr7_89676893_89676964_+"; exonnum "9"; txlen "2761";
chr7	sragcm37_mid	exon	89676893	89676964	0.054078546784659	+	.	gene_id "ENSMUSG00000097585.5"; transcript_id "ENSMUSG00000097585.5_tx_162"; exon_id "chr7_89676893_89676964_+"; exonnum "7"; txlen "1687";
chr7	sragcm37_mid	exon	89676893	89676964	0.054078546784659	+	.	gene_id "ENSMUSG00000097585.5"; transcript_id "ENSMUSG00000097585.5_tx_163"; exon_id "chr7_89676893_89676964_+"; exonnum "8"; txlen "1850";
chr7	sragcm37_mid	exon	89676893	89676964	0.054078546784659	+	.	gene_id "ENSMUSG00000097585.5"; transcript_id "ENSMUSG00000097585.5_tx_164"; exon_id "chr7_89676893_89676964_+"; exonnum "9"; txlen "1983";
chr7	sragcm37_mid	exon	89676893	89676964	0.054078546784659	+	.	gene_id "ENSMUSG00000097585.5"; transcript_id "ENSMUSG00000097585.5_tx_165"; exon_id "chr7_89676893_89676964_+"; exonnum "8"; txlen "1820";
chr7	sragcm37_mid	exon	89676893	89676964	0.054078546784659	+	.	gene_id "ENSMUSG00000097585.5"; transcript_id "ENSMUSG00000097585.5_tx_166"; exon_id "chr7_89676893_89676964_+"; exonnum "8"; txlen "1853";
chr7	sragcm37_mid	exon	89676893	89676964	0.054078546784659	+	.	gene_id "ENSMUSG00000097585.5"; transcript_id "ENSMUSG00000097585.5_tx_167"; exon_id "chr7_89676893_89676964_+"; exonnum "7"; txlen "1690";
chr7	sragcm37_mid	exon	89676893	89676964	0.0520340825321949	+	.	gene_id "ENSMUSG00000097585.5"; transcript_id "ENSMUSG00000097585.5_tx_171"; exon_id "chr7_89676893_89676964_+"; exonnum "6"; txlen "1673";
chr7	sragcm37_mid	exon	89676893	89676964	0.0520340825321949	+	.	gene_id "ENSMUSG00000097585.5"; transcript_id "ENSMUSG00000097585.5_tx_173"; exon_id "chr7_89676893_89676964_+"; exonnum "6"; txlen "1676";
chr7	sragcm37_mid	exon	89676893	89676964	0.0364505033475523	+	.	gene_id "ENSMUSG00000097585.5"; transcript_id "ENSMUSG00000097585.5_tx_196"; exon_id "chr7_89676893_89676964_+"; exonnum "4"; txlen "917";
chr7	sragcm37_mid	exon	89676893	89676964	0.0361926460971259	+	.	gene_id "ENSMUSG00000097585.5"; transcript_id "ENSMUSG00000097585.5_tx_198"; exon_id "chr7_89676893_89676964_+"; exonnum "5"; txlen "1441";
chr7	sragcm37_mid	exon	89676893	89676964	0.0361926460971259	+	.	gene_id "ENSMUSG00000097585.5"; transcript_id "ENSMUSG00000097585.5_tx_199"; exon_id "chr7_89676893_89676964_+"; exonnum "5"; txlen "974";
chr7	sragcm37_mid	exon	89676893	89676964	0.0300903976272616	+	.	gene_id "ENSMUSG00000097585.5"; transcript_id "ENSMUSG00000097585.5_tx_213"; exon_id "chr7_89676893_89676964_+"; exonnum "9"; txlen "1929";
chr7	sragcm37_mid	exon	89676893	89676964	0.0300903976272616	+	.	gene_id "ENSMUSG00000097585.5"; transcript_id "ENSMUSG00000097585.5_tx_214"; exon_id "chr7_89676893_89676964_+"; exonnum "9"; txlen "1462";
chr7	sragcm37_mid	exon	89676893	89676964	0.0300903976272616	+	.	gene_id "ENSMUSG00000097585.5"; transcript_id "ENSMUSG00000097585.5_tx_215"; exon_id "chr7_89676893_89676964_+"; exonnum "10"; txlen "2062";
chr7	sragcm37_mid	exon	89676893	89676964	0.0300903976272616	+	.	gene_id "ENSMUSG00000097585.5"; transcript_id "ENSMUSG00000097585.5_tx_216"; exon_id "chr7_89676893_89676964_+"; exonnum "9"; txlen "1932";
chr7	sragcm37_mid	exon	89676893	89676964	0.0117836522176689	+	.	gene_id "ENSMUSG00000097585.5"; transcript_id "ENSMUSG00000097585.5_tx_222"; exon_id "chr7_89676893_89676964_+"; exonnum "13"; txlen "2676";
chr7	sragcm37_mid	exon	89676893	89676964	0.0117836522176689	+	.	gene_id "ENSMUSG00000097585.5"; transcript_id "ENSMUSG00000097585.5_tx_223"; exon_id "chr7_89676893_89676964_+"; exonnum "13"; txlen "2775";
chr7	sragcm37_mid	exon	89676893	89676964	0.126253416617881	+	.	gene_id "ENSMUSG00000097585.5"; transcript_id "ENSMUSG00000097585.5_tx_54"; exon_id "chr7_89676893_89676964_+"; exonnum "7"; txlen "1691";
chr7	sragcm37_mid	exon	89676893	89676964	0.126253416617881	+	.	gene_id "ENSMUSG00000097585.5"; transcript_id "ENSMUSG00000097585.5_tx_55"; exon_id "chr7_89676893_89676964_+"; exonnum "8"; txlen "1894";
chr7	sragcm37_mid	exon	89676893	89676964	0.126253416617881	+	.	gene_id "ENSMUSG00000097585.5"; transcript_id "ENSMUSG00000097585.5_tx_56"; exon_id "chr7_89676893_89676964_+"; exonnum "8"; txlen "1824";
chr7	sragcm37_mid	exon	89676893	89676964	0.126253416617881	+	.	gene_id "ENSMUSG00000097585.5"; transcript_id "ENSMUSG00000097585.5_tx_57"; exon_id "chr7_89676893_89676964_+"; exonnum "7"; txlen "1694";
chr7	sragcm37_mid	exon	89676893	89676964	0.126253416617881	+	.	gene_id "ENSMUSG00000097585.5"; transcript_id "ENSMUSG00000097585.5_tx_58"; exon_id "chr7_89676893_89676964_+"; exonnum "9"; txlen "2027";
chr7	sragcm37_mid	exon	89676893	89676964	0.126253416617881	+	.	gene_id "ENSMUSG00000097585.5"; transcript_id "ENSMUSG00000097585.5_tx_59"; exon_id "chr7_89676893_89676964_+"; exonnum "8"; txlen "1827";
chr7	sragcm37_mid	exon	89676893	89676964	0.126253416617881	+	.	gene_id "ENSMUSG00000097585.5"; transcript_id "ENSMUSG00000097585.5_tx_60"; exon_id "chr7_89676893_89676964_+"; exonnum "8"; txlen "1897";
chr7	sragcm37_mid	exon	89676893	89676964	0.126253416617881	+	.	gene_id "ENSMUSG00000097585.5"; transcript_id "ENSMUSG00000097585.5_tx_61"; exon_id "chr7_89676893_89676964_+"; exonnum "9"; txlen "2030";
chr7	sragcm37_mid	exon	89676893	89676964	0.122886658841404	+	.	gene_id "ENSMUSG00000097585.5"; transcript_id "ENSMUSG00000097585.5_tx_62"; exon_id "chr7_89676893_89676964_+"; exonnum "8"; txlen "1854";
chr7	sragcm37_mid	exon	89676893	89676964	0.122886658841404	+	.	gene_id "ENSMUSG00000097585.5"; transcript_id "ENSMUSG00000097585.5_tx_63"; exon_id "chr7_89676893_89676964_+"; exonnum "9"; txlen "2057";
chr7	sragcm37_mid	exon	89676893	89676964	0.122886658841404	+	.	gene_id "ENSMUSG00000097585.5"; transcript_id "ENSMUSG00000097585.5_tx_64"; exon_id "chr7_89676893_89676964_+"; exonnum "10"; txlen "2190";
chr7	sragcm37_mid	exon	89676893	89676964	0.122886658841404	+	.	gene_id "ENSMUSG00000097585.5"; transcript_id "ENSMUSG00000097585.5_tx_65"; exon_id "chr7_89676893_89676964_+"; exonnum "9"; txlen "1987";
chr7	sragcm37_mid	exon	89676893	89676964	0.122886658841404	+	.	gene_id "ENSMUSG00000097585.5"; transcript_id "ENSMUSG00000097585.5_tx_66"; exon_id "chr7_89676893_89676964_+"; exonnum "8"; txlen "1857";
chr7	sragcm37_mid	exon	89676893	89676964	0.122886658841404	+	.	gene_id "ENSMUSG00000097585.5"; transcript_id "ENSMUSG00000097585.5_tx_67"; exon_id "chr7_89676893_89676964_+"; exonnum "9"; txlen "2060";
chr7	sragcm37_mid	exon	89676893	89676964	0.122886658841404	+	.	gene_id "ENSMUSG00000097585.5"; transcript_id "ENSMUSG00000097585.5_tx_68"; exon_id "chr7_89676893_89676964_+"; exonnum "9"; txlen "1990";
chr7	sragcm37_mid	exon	89676893	89676964	0.122886658841404	+	.	gene_id "ENSMUSG00000097585.5"; transcript_id "ENSMUSG00000097585.5_tx_69"; exon_id "chr7_89676893_89676964_+"; exonnum "10"; txlen "2193";
chr7	sragcm37_mid	exon	89676893	89676964	0.118888633981838	+	.	gene_id "ENSMUSG00000097585.5"; transcript_id "ENSMUSG00000097585.5_tx_70"; exon_id "chr7_89676893_89676964_+"; exonnum "7"; txlen "1224";
chr7	sragcm37_mid	exon	89676893	89676964	0.118888633981838	+	.	gene_id "ENSMUSG00000097585.5"; transcript_id "ENSMUSG00000097585.5_tx_71"; exon_id "chr7_89676893_89676964_+"; exonnum "8"; txlen "1387";
chr7	sragcm37_mid	exon	89676893	89676964	0.118888633981838	+	.	gene_id "ENSMUSG00000097585.5"; transcript_id "ENSMUSG00000097585.5_tx_72"; exon_id "chr7_89676893_89676964_+"; exonnum "9"; txlen "1590";
chr7	sragcm37_mid	exon	89676893	89676964	0.118888633981838	+	.	gene_id "ENSMUSG00000097585.5"; transcript_id "ENSMUSG00000097585.5_tx_73"; exon_id "chr7_89676893_89676964_+"; exonnum "8"; txlen "1427";
chr7	sragcm37_mid	exon	89676893	89676964	0.118888633981838	+	.	gene_id "ENSMUSG00000097585.5"; transcript_id "ENSMUSG00000097585.5_tx_74"; exon_id "chr7_89676893_89676964_+"; exonnum "10"; txlen "1723";
chr7	sragcm37_mid	exon	89676893	89676964	0.118888633981838	+	.	gene_id "ENSMUSG00000097585.5"; transcript_id "ENSMUSG00000097585.5_tx_75"; exon_id "chr7_89676893_89676964_+"; exonnum "9"; txlen "1520";
chr7	sragcm37_mid	exon	89676893	89676964	0.118888633981838	+	.	gene_id "ENSMUSG00000097585.5"; transcript_id "ENSMUSG00000097585.5_tx_76"; exon_id "chr7_89676893_89676964_+"; exonnum "8"; txlen "1357";
chr7	sragcm37_mid	exon	89676893	89676964	0.118888633981838	+	.	gene_id "ENSMUSG00000097585.5"; transcript_id "ENSMUSG00000097585.5_tx_77"; exon_id "chr7_89676893_89676964_+"; exonnum "9"; txlen "1560";
chr7	sragcm37_mid	exon	89676893	89676964	0.0993377939250994	+	.	gene_id "ENSMUSG00000097585.5"; transcript_id "ENSMUSG00000097585.5_tx_87"; exon_id "chr7_89676893_89676964_+"; exonnum "7"; txlen "1876";
chr7	sragcm37_mid	exon	89676893	89676964	0.0993377939250994	+	.	gene_id "ENSMUSG00000097585.5"; transcript_id "ENSMUSG00000097585.5_tx_88"; exon_id "chr7_89676893_89676964_+"; exonnum "7"; txlen "1777";
chr7	sragcm37_mid	exon	89676893	89676964	0.0993377939250994	+	.	gene_id "ENSMUSG00000097585.5"; transcript_id "ENSMUSG00000097585.5_tx_89"; exon_id "chr7_89676893_89676964_+"; exonnum "7"; txlen "1872";
chr7	sragcm37_mid	exon	89676893	89676964	0.0993377939250994	+	.	gene_id "ENSMUSG00000097585.5"; transcript_id "ENSMUSG00000097585.5_tx_90"; exon_id "chr7_89676893_89676964_+"; exonnum "7"; txlen "1773";
chr7	sragcm37_mid	exon	89676893	89676964	0.0993377939250994	+	.	gene_id "ENSMUSG00000097585.5"; transcript_id "ENSMUSG00000097585.5_tx_93"; exon_id "chr7_89676893_89676964_+"; exonnum "7"; txlen "1879";
chr7	sragcm37_mid	exon	89676893	89676964	0.0993377939250994	+	.	gene_id "ENSMUSG00000097585.5"; transcript_id "ENSMUSG00000097585.5_tx_94"; exon_id "chr7_89676893_89676964_+"; exonnum "7"; txlen "1780";
chr7	sragcm37_mid	exon	89676893	89676964	0.0993377939250994	+	.	gene_id "ENSMUSG00000097585.5"; transcript_id "ENSMUSG00000097585.5_tx_98"; exon_id "chr7_89676893_89676964_+"; exonnum "7"; txlen "1875";
chr7	sragcm37_mid	exon	89678187	89678435	1.22291255744798	+	.	gene_id "ENSMUSG00000097585.5"; transcript_id "ENSMUSG00000097585.5_tx_10"; exon_id "chr7_89678187_89678435_+"; exonnum "1"; txlen "665";
chr7	sragcm37_mid	exon	89678187	89678435	0.0993377939250994	+	.	gene_id "ENSMUSG00000097585.5"; transcript_id "ENSMUSG00000097585.5_tx_103"; exon_id "chr7_89678187_89678435_+"; exonnum "10"; txlen "2765";
chr7	sragcm37_mid	exon	89678187	89678435	0.0993377939250994	+	.	gene_id "ENSMUSG00000097585.5"; transcript_id "ENSMUSG00000097585.5_tx_104"; exon_id "chr7_89678187_89678435_+"; exonnum "10"; txlen "2666";
chr7	sragcm37_mid	exon	89678187	89678435	0.0993377939250994	+	.	gene_id "ENSMUSG00000097585.5"; transcript_id "ENSMUSG00000097585.5_tx_105"; exon_id "chr7_89678187_89678435_+"; exonnum "10"; txlen "2768";
chr7	sragcm37_mid	exon	89678187	89678435	0.0993377939250994	+	.	gene_id "ENSMUSG00000097585.5"; transcript_id "ENSMUSG00000097585.5_tx_106"; exon_id "chr7_89678187_89678435_+"; exonnum "10"; txlen "2669";
chr7	sragcm37_mid	exon	89678187	89678435	1.08471798336574	+	.	gene_id "ENSMUSG00000097585.5"; transcript_id "ENSMUSG00000097585.5_tx_11"; exon_id "chr7_89678187_89678435_+"; exonnum "1"; txlen "1073";
chr7	sragcm37_mid	exon	89678187	89678435	0.0746999381655796	+	.	gene_id "ENSMUSG00000097585.5"; transcript_id "ENSMUSG00000097585.5_tx_118"; exon_id "chr7_89678187_89678435_+"; exonnum "8"; txlen "1790";
chr7	sragcm37_mid	exon	89678187	89678435	0.0746999381655796	+	.	gene_id "ENSMUSG00000097585.5"; transcript_id "ENSMUSG00000097585.5_tx_119"; exon_id "chr7_89678187_89678435_+"; exonnum "9"; txlen "1953";
chr7	sragcm37_mid	exon	89678187	89678435	1.08471798336574	+	.	gene_id "ENSMUSG00000097585.5"; transcript_id "ENSMUSG00000097585.5_tx_12"; exon_id "chr7_89678187_89678435_+"; exonnum "1"; txlen "1069";
chr7	sragcm37_mid	exon	89678187	89678435	0.0746999381655796	+	.	gene_id "ENSMUSG00000097585.5"; transcript_id "ENSMUSG00000097585.5_tx_120"; exon_id "chr7_89678187_89678435_+"; exonnum "9"; txlen "1993";
chr7	sragcm37_mid	exon	89678187	89678435	0.0746999381655796	+	.	gene_id "ENSMUSG00000097585.5"; transcript_id "ENSMUSG00000097585.5_tx_121"; exon_id "chr7_89678187_89678435_+"; exonnum "10"; txlen "2086";
chr7	sragcm37_mid	exon	89678187	89678435	0.0746999381655796	+	.	gene_id "ENSMUSG00000097585.5"; transcript_id "ENSMUSG00000097585.5_tx_122"; exon_id "chr7_89678187_89678435_+"; exonnum "9"; txlen "1923";
chr7	sragcm37_mid	exon	89678187	89678435	0.0746999381655796	+	.	gene_id "ENSMUSG00000097585.5"; transcript_id "ENSMUSG00000097585.5_tx_123"; exon_id "chr7_89678187_89678435_+"; exonnum "9"; txlen "1956";
chr7	sragcm37_mid	exon	89678187	89678435	0.0746999381655796	+	.	gene_id "ENSMUSG00000097585.5"; transcript_id "ENSMUSG00000097585.5_tx_124"; exon_id "chr7_89678187_89678435_+"; exonnum "8"; txlen "1793";
chr7	sragcm37_mid	exon	89678187	89678435	0.0746999381655796	+	.	gene_id "ENSMUSG00000097585.5"; transcript_id "ENSMUSG00000097585.5_tx_125"; exon_id "chr7_89678187_89678435_+"; exonnum "10"; txlen "2126";
chr7	sragcm37_mid	exon	89678187	89678435	0.0746999381655796	+	.	gene_id "ENSMUSG00000097585.5"; transcript_id "ENSMUSG00000097585.5_tx_126"; exon_id "chr7_89678187_89678435_+"; exonnum "9"; txlen "1926";
chr7	sragcm37_mid	exon	89678187	89678435	0.0741164864457536	+	.	gene_id "ENSMUSG00000097585.5"; transcript_id "ENSMUSG00000097585.5_tx_128"; exon_id "chr7_89678187_89678435_+"; exonnum "1"; txlen "1093";
chr7	sragcm37_mid	exon	89678187	89678435	0.0741164864457536	+	.	gene_id "ENSMUSG00000097585.5"; transcript_id "ENSMUSG00000097585.5_tx_129"; exon_id "chr7_89678187_89678435_+"; exonnum "1"; txlen "1089";
chr7	sragcm37_mid	exon	89678187	89678435	1.08471798336574	+	.	gene_id "ENSMUSG00000097585.5"; transcript_id "ENSMUSG00000097585.5_tx_13"; exon_id "chr7_89678187_89678435_+"; exonnum "1"; txlen "1076";
chr7	sragcm37_mid	exon	89678187	89678435	0.0697632323598831	+	.	gene_id "ENSMUSG00000097585.5"; transcript_id "ENSMUSG00000097585.5_tx_139"; exon_id "chr7_89678187_89678435_+"; exonnum "1"; txlen "1096";
chr7	sragcm37_mid	exon	89678187	89678435	1.07445737193386	+	.	gene_id "ENSMUSG00000097585.5"; transcript_id "ENSMUSG00000097585.5_tx_14"; exon_id "chr7_89678187_89678435_+"; exonnum "1"; txlen "1072";
chr7	sragcm37_mid	exon	89678187	89678435	0.0697632323598831	+	.	gene_id "ENSMUSG00000097585.5"; transcript_id "ENSMUSG00000097585.5_tx_140"; exon_id "chr7_89678187_89678435_+"; exonnum "1"; txlen "1092";
chr7	sragcm37_mid	exon	89678187	89678435	0.0662251959500663	+	.	gene_id "ENSMUSG00000097585.5"; transcript_id "ENSMUSG00000097585.5_tx_150"; exon_id "chr7_89678187_89678435_+"; exonnum "7"; txlen "1693";
chr7	sragcm37_mid	exon	89678187	89678435	0.0662251959500663	+	.	gene_id "ENSMUSG00000097585.5"; transcript_id "ENSMUSG00000097585.5_tx_151"; exon_id "chr7_89678187_89678435_+"; exonnum "7"; txlen "1594";
chr7	sragcm37_mid	exon	89678187	89678435	0.0662251959500663	+	.	gene_id "ENSMUSG00000097585.5"; transcript_id "ENSMUSG00000097585.5_tx_153"; exon_id "chr7_89678187_89678435_+"; exonnum "7"; txlen "1696";
chr7	sragcm37_mid	exon	89678187	89678435	0.0662251959500663	+	.	gene_id "ENSMUSG00000097585.5"; transcript_id "ENSMUSG00000097585.5_tx_154"; exon_id "chr7_89678187_89678435_+"; exonnum "7"; txlen "1597";
chr7	sragcm37_mid	exon	89678187	89678435	0.0662251959500663	+	.	gene_id "ENSMUSG00000097585.5"; transcript_id "ENSMUSG00000097585.5_tx_158"; exon_id "chr7_89678187_89678435_+"; exonnum "10"; txlen "2761";
chr7	sragcm37_mid	exon	89678187	89678435	0.054078546784659	+	.	gene_id "ENSMUSG00000097585.5"; transcript_id "ENSMUSG00000097585.5_tx_162"; exon_id "chr7_89678187_89678435_+"; exonnum "8"; txlen "1687";
chr7	sragcm37_mid	exon	89678187	89678435	0.054078546784659	+	.	gene_id "ENSMUSG00000097585.5"; transcript_id "ENSMUSG00000097585.5_tx_163"; exon_id "chr7_89678187_89678435_+"; exonnum "9"; txlen "1850";
chr7	sragcm37_mid	exon	89678187	89678435	0.054078546784659	+	.	gene_id "ENSMUSG00000097585.5"; transcript_id "ENSMUSG00000097585.5_tx_164"; exon_id "chr7_89678187_89678435_+"; exonnum "10"; txlen "1983";
chr7	sragcm37_mid	exon	89678187	89678435	0.054078546784659	+	.	gene_id "ENSMUSG00000097585.5"; transcript_id "ENSMUSG00000097585.5_tx_165"; exon_id "chr7_89678187_89678435_+"; exonnum "9"; txlen "1820";
chr7	sragcm37_mid	exon	89678187	89678435	0.054078546784659	+	.	gene_id "ENSMUSG00000097585.5"; transcript_id "ENSMUSG00000097585.5_tx_166"; exon_id "chr7_89678187_89678435_+"; exonnum "9"; txlen "1853";
chr7	sragcm37_mid	exon	89678187	89678435	0.054078546784659	+	.	gene_id "ENSMUSG00000097585.5"; transcript_id "ENSMUSG00000097585.5_tx_167"; exon_id "chr7_89678187_89678435_+"; exonnum "8"; txlen "1690";
chr7	sragcm37_mid	exon	89678187	89678435	0.0523289665797758	+	.	gene_id "ENSMUSG00000097585.5"; transcript_id "ENSMUSG00000097585.5_tx_168"; exon_id "chr7_89678187_89678435_+"; exonnum "1"; txlen "1192";
chr7	sragcm37_mid	exon	89678187	89678435	0.0520340825321949	+	.	gene_id "ENSMUSG00000097585.5"; transcript_id "ENSMUSG00000097585.5_tx_171"; exon_id "chr7_89678187_89678435_+"; exonnum "7"; txlen "1673";
chr7	sragcm37_mid	exon	89678187	89678435	0.0520340825321949	+	.	gene_id "ENSMUSG00000097585.5"; transcript_id "ENSMUSG00000097585.5_tx_173"; exon_id "chr7_89678187_89678435_+"; exonnum "7"; txlen "1676";
chr7	sragcm37_mid	exon	89678187	89678435	0.0487939500971686	+	.	gene_id "ENSMUSG00000097585.5"; transcript_id "ENSMUSG00000097585.5_tx_177"; exon_id "chr7_89678187_89678435_+"; exonnum "1"; txlen "960";
chr7	sragcm37_mid	exon	89678187	89678435	0.0444406960112982	+	.	gene_id "ENSMUSG00000097585.5"; transcript_id "ENSMUSG00000097585.5_tx_182"; exon_id "chr7_89678187_89678435_+"; exonnum "1"; txlen "963";
chr7	sragcm37_mid	exon	89678187	89678435	0.0438962496607405	+	.	gene_id "ENSMUSG00000097585.5"; transcript_id "ENSMUSG00000097585.5_tx_183"; exon_id "chr7_89678187_89678435_+"; exonnum "1"; txlen "1188";
chr7	sragcm37_mid	exon	89678187	89678435	0.0364505033475523	+	.	gene_id "ENSMUSG00000097585.5"; transcript_id "ENSMUSG00000097585.5_tx_196"; exon_id "chr7_89678187_89678435_+"; exonnum "5"; txlen "917";
chr7	sragcm37_mid	exon	89678187	89678435	0.036382660827915	+	.	gene_id "ENSMUSG00000097585.5"; transcript_id "ENSMUSG00000097585.5_tx_197"; exon_id "chr7_89678187_89678435_+"; exonnum "1"; txlen "911";
chr7	sragcm37_mid	exon	89678187	89678435	0.0361926460971259	+	.	gene_id "ENSMUSG00000097585.5"; transcript_id "ENSMUSG00000097585.5_tx_198"; exon_id "chr7_89678187_89678435_+"; exonnum "6"; txlen "1441";
chr7	sragcm37_mid	exon	89678187	89678435	0.0361926460971259	+	.	gene_id "ENSMUSG00000097585.5"; transcript_id "ENSMUSG00000097585.5_tx_199"; exon_id "chr7_89678187_89678435_+"; exonnum "6"; txlen "974";
chr7	sragcm37_mid	exon	89678187	89678435	3.33643351277866	+	.	gene_id "ENSMUSG00000097585.5"; transcript_id "ENSMUSG00000097585.5_tx_2"; exon_id "chr7_89678187_89678435_+"; exonnum "1"; txlen "606";
chr7	sragcm37_mid	exon	89678187	89678435	0.0310632887162618	+	.	gene_id "ENSMUSG00000097585.5"; transcript_id "ENSMUSG00000097585.5_tx_210"; exon_id "chr7_89678187_89678435_+"; exonnum "1"; txlen "907";
chr7	sragcm37_mid	exon	89678187	89678435	0.0300903976272616	+	.	gene_id "ENSMUSG00000097585.5"; transcript_id "ENSMUSG00000097585.5_tx_213"; exon_id "chr7_89678187_89678435_+"; exonnum "10"; txlen "1929";
chr7	sragcm37_mid	exon	89678187	89678435	0.0300903976272616	+	.	gene_id "ENSMUSG00000097585.5"; transcript_id "ENSMUSG00000097585.5_tx_214"; exon_id "chr7_89678187_89678435_+"; exonnum "10"; txlen "1462";
chr7	sragcm37_mid	exon	89678187	89678435	0.0300903976272616	+	.	gene_id "ENSMUSG00000097585.5"; transcript_id "ENSMUSG00000097585.5_tx_215"; exon_id "chr7_89678187_89678435_+"; exonnum "11"; txlen "2062";
chr7	sragcm37_mid	exon	89678187	89678435	0.0300903976272616	+	.	gene_id "ENSMUSG00000097585.5"; transcript_id "ENSMUSG00000097585.5_tx_216"; exon_id "chr7_89678187_89678435_+"; exonnum "10"; txlen "1932";
chr7	sragcm37_mid	exon	89678187	89678435	0.0117836522176689	+	.	gene_id "ENSMUSG00000097585.5"; transcript_id "ENSMUSG00000097585.5_tx_222"; exon_id "chr7_89678187_89678435_+"; exonnum "14"; txlen "2676";
chr7	sragcm37_mid	exon	89678187	89678435	0.0117836522176689	+	.	gene_id "ENSMUSG00000097585.5"; transcript_id "ENSMUSG00000097585.5_tx_223"; exon_id "chr7_89678187_89678435_+"; exonnum "14"; txlen "2775";
chr7	sragcm37_mid	exon	89678187	89678435	0.632397172758413	+	.	gene_id "ENSMUSG00000097585.5"; transcript_id "ENSMUSG00000097585.5_tx_23"; exon_id "chr7_89678187_89678435_+"; exonnum "1"; txlen "838";
chr7	sragcm37_mid	exon	89678187	89678435	0.58345332791683	+	.	gene_id "ENSMUSG00000097585.5"; transcript_id "ENSMUSG00000097585.5_tx_24"; exon_id "chr7_89678187_89678435_+"; exonnum "1"; txlen "785";
chr7	sragcm37_mid	exon	89678187	89678435	0.479570012893991	+	.	gene_id "ENSMUSG00000097585.5"; transcript_id "ENSMUSG00000097585.5_tx_25"; exon_id "chr7_89678187_89678435_+"; exonnum "1"; txlen "841";
chr7	sragcm37_mid	exon	89678187	89678435	0.415529395556532	+	.	gene_id "ENSMUSG00000097585.5"; transcript_id "ENSMUSG00000097585.5_tx_27"; exon_id "chr7_89678187_89678435_+"; exonnum "1"; txlen "1172";
chr7	sragcm37_mid	exon	89678187	89678435	0.415529395556532	+	.	gene_id "ENSMUSG00000097585.5"; transcript_id "ENSMUSG00000097585.5_tx_28"; exon_id "chr7_89678187_89678435_+"; exonnum "1"; txlen "1168";
chr7	sragcm37_mid	exon	89678187	89678435	0.415529395556532	+	.	gene_id "ENSMUSG00000097585.5"; transcript_id "ENSMUSG00000097585.5_tx_29"; exon_id "chr7_89678187_89678435_+"; exonnum "1"; txlen "1175";
chr7	sragcm37_mid	exon	89678187	89678435	1.9367062505894	+	.	gene_id "ENSMUSG00000097585.5"; transcript_id "ENSMUSG00000097585.5_tx_3"; exon_id "chr7_89678187_89678435_+"; exonnum "1"; txlen "827";
chr7	sragcm37_mid	exon	89678187	89678435	0.415529395556532	+	.	gene_id "ENSMUSG00000097585.5"; transcript_id "ENSMUSG00000097585.5_tx_30"; exon_id "chr7_89678187_89678435_+"; exonnum "1"; txlen "1171";
chr7	sragcm37_mid	exon	89678187	89678435	0.300527620213551	+	.	gene_id "ENSMUSG00000097585.5"; transcript_id "ENSMUSG00000097585.5_tx_31"; exon_id "chr7_89678187_89678435_+"; exonnum "1"; txlen "1050";
chr7	sragcm37_mid	exon	89678187	89678435	1.72135018733388	+	.	gene_id "ENSMUSG00000097585.5"; transcript_id "ENSMUSG00000097585.5_tx_4"; exon_id "chr7_89678187_89678435_+"; exonnum "1"; txlen "947";
chr7	sragcm37_mid	exon	89678187	89678435	0.221795294880764	+	.	gene_id "ENSMUSG00000097585.5"; transcript_id "ENSMUSG00000097585.5_tx_40"; exon_id "chr7_89678187_89678435_+"; exonnum "1"; txlen "1046";
chr7	sragcm37_mid	exon	89678187	89678435	1.51656963728519	+	.	gene_id "ENSMUSG00000097585.5"; transcript_id "ENSMUSG00000097585.5_tx_5"; exon_id "chr7_89678187_89678435_+"; exonnum "1"; txlen "926";
chr7	sragcm37_mid	exon	89678187	89678435	0.13344657691413	+	.	gene_id "ENSMUSG00000097585.5"; transcript_id "ENSMUSG00000097585.5_tx_52"; exon_id "chr7_89678187_89678435_+"; exonnum "1"; txlen "514";
chr7	sragcm37_mid	exon	89678187	89678435	0.126253416617881	+	.	gene_id "ENSMUSG00000097585.5"; transcript_id "ENSMUSG00000097585.5_tx_54"; exon_id "chr7_89678187_89678435_+"; exonnum "8"; txlen "1691";
chr7	sragcm37_mid	exon	89678187	89678435	0.126253416617881	+	.	gene_id "ENSMUSG00000097585.5"; transcript_id "ENSMUSG00000097585.5_tx_55"; exon_id "chr7_89678187_89678435_+"; exonnum "9"; txlen "1894";
chr7	sragcm37_mid	exon	89678187	89678435	0.126253416617881	+	.	gene_id "ENSMUSG00000097585.5"; transcript_id "ENSMUSG00000097585.5_tx_56"; exon_id "chr7_89678187_89678435_+"; exonnum "9"; txlen "1824";
chr7	sragcm37_mid	exon	89678187	89678435	0.126253416617881	+	.	gene_id "ENSMUSG00000097585.5"; transcript_id "ENSMUSG00000097585.5_tx_57"; exon_id "chr7_89678187_89678435_+"; exonnum "8"; txlen "1694";
chr7	sragcm37_mid	exon	89678187	89678435	0.126253416617881	+	.	gene_id "ENSMUSG00000097585.5"; transcript_id "ENSMUSG00000097585.5_tx_58"; exon_id "chr7_89678187_89678435_+"; exonnum "10"; txlen "2027";
chr7	sragcm37_mid	exon	89678187	89678435	0.126253416617881	+	.	gene_id "ENSMUSG00000097585.5"; transcript_id "ENSMUSG00000097585.5_tx_59"; exon_id "chr7_89678187_89678435_+"; exonnum "9"; txlen "1827";
chr7	sragcm37_mid	exon	89678187	89678435	0.126253416617881	+	.	gene_id "ENSMUSG00000097585.5"; transcript_id "ENSMUSG00000097585.5_tx_60"; exon_id "chr7_89678187_89678435_+"; exonnum "9"; txlen "1897";
chr7	sragcm37_mid	exon	89678187	89678435	0.126253416617881	+	.	gene_id "ENSMUSG00000097585.5"; transcript_id "ENSMUSG00000097585.5_tx_61"; exon_id "chr7_89678187_89678435_+"; exonnum "10"; txlen "2030";
chr7	sragcm37_mid	exon	89678187	89678435	0.122886658841404	+	.	gene_id "ENSMUSG00000097585.5"; transcript_id "ENSMUSG00000097585.5_tx_62"; exon_id "chr7_89678187_89678435_+"; exonnum "9"; txlen "1854";
chr7	sragcm37_mid	exon	89678187	89678435	0.122886658841404	+	.	gene_id "ENSMUSG00000097585.5"; transcript_id "ENSMUSG00000097585.5_tx_63"; exon_id "chr7_89678187_89678435_+"; exonnum "10"; txlen "2057";
chr7	sragcm37_mid	exon	89678187	89678435	0.122886658841404	+	.	gene_id "ENSMUSG00000097585.5"; transcript_id "ENSMUSG00000097585.5_tx_64"; exon_id "chr7_89678187_89678435_+"; exonnum "11"; txlen "2190";
chr7	sragcm37_mid	exon	89678187	89678435	0.122886658841404	+	.	gene_id "ENSMUSG00000097585.5"; transcript_id "ENSMUSG00000097585.5_tx_65"; exon_id "chr7_89678187_89678435_+"; exonnum "10"; txlen "1987";
chr7	sragcm37_mid	exon	89678187	89678435	0.122886658841404	+	.	gene_id "ENSMUSG00000097585.5"; transcript_id "ENSMUSG00000097585.5_tx_66"; exon_id "chr7_89678187_89678435_+"; exonnum "9"; txlen "1857";
chr7	sragcm37_mid	exon	89678187	89678435	0.122886658841404	+	.	gene_id "ENSMUSG00000097585.5"; transcript_id "ENSMUSG00000097585.5_tx_67"; exon_id "chr7_89678187_89678435_+"; exonnum "10"; txlen "2060";
chr7	sragcm37_mid	exon	89678187	89678435	0.122886658841404	+	.	gene_id "ENSMUSG00000097585.5"; transcript_id "ENSMUSG00000097585.5_tx_68"; exon_id "chr7_89678187_89678435_+"; exonnum "10"; txlen "1990";
chr7	sragcm37_mid	exon	89678187	89678435	0.122886658841404	+	.	gene_id "ENSMUSG00000097585.5"; transcript_id "ENSMUSG00000097585.5_tx_69"; exon_id "chr7_89678187_89678435_+"; exonnum "11"; txlen "2193";
chr7	sragcm37_mid	exon	89678187	89678435	1.28151110940707	+	.	gene_id "ENSMUSG00000097585.5"; transcript_id "ENSMUSG00000097585.5_tx_7"; exon_id "chr7_89678187_89678435_+"; exonnum "1"; txlen "768";
chr7	sragcm37_mid	exon	89678187	89678435	0.118888633981838	+	.	gene_id "ENSMUSG00000097585.5"; transcript_id "ENSMUSG00000097585.5_tx_70"; exon_id "chr7_89678187_89678435_+"; exonnum "8"; txlen "1224";
chr7	sragcm37_mid	exon	89678187	89678435	0.118888633981838	+	.	gene_id "ENSMUSG00000097585.5"; transcript_id "ENSMUSG00000097585.5_tx_71"; exon_id "chr7_89678187_89678435_+"; exonnum "9"; txlen "1387";
chr7	sragcm37_mid	exon	89678187	89678435	0.118888633981838	+	.	gene_id "ENSMUSG00000097585.5"; transcript_id "ENSMUSG00000097585.5_tx_72"; exon_id "chr7_89678187_89678435_+"; exonnum "10"; txlen "1590";
chr7	sragcm37_mid	exon	89678187	89678435	0.118888633981838	+	.	gene_id "ENSMUSG00000097585.5"; transcript_id "ENSMUSG00000097585.5_tx_73"; exon_id "chr7_89678187_89678435_+"; exonnum "9"; txlen "1427";
chr7	sragcm37_mid	exon	89678187	89678435	0.118888633981838	+	.	gene_id "ENSMUSG00000097585.5"; transcript_id "ENSMUSG00000097585.5_tx_74"; exon_id "chr7_89678187_89678435_+"; exonnum "11"; txlen "1723";
chr7	sragcm37_mid	exon	89678187	89678435	0.118888633981838	+	.	gene_id "ENSMUSG00000097585.5"; transcript_id "ENSMUSG00000097585.5_tx_75"; exon_id "chr7_89678187_89678435_+"; exonnum "10"; txlen "1520";
chr7	sragcm37_mid	exon	89678187	89678435	0.118888633981838	+	.	gene_id "ENSMUSG00000097585.5"; transcript_id "ENSMUSG00000097585.5_tx_76"; exon_id "chr7_89678187_89678435_+"; exonnum "9"; txlen "1357";
chr7	sragcm37_mid	exon	89678187	89678435	0.118888633981838	+	.	gene_id "ENSMUSG00000097585.5"; transcript_id "ENSMUSG00000097585.5_tx_77"; exon_id "chr7_89678187_89678435_+"; exonnum "10"; txlen "1560";
chr7	sragcm37_mid	exon	89678187	89678435	1.28151110940707	+	.	gene_id "ENSMUSG00000097585.5"; transcript_id "ENSMUSG00000097585.5_tx_8"; exon_id "chr7_89678187_89678435_+"; exonnum "1"; txlen "867";
chr7	sragcm37_mid	exon	89678187	89678435	0.0993377939250994	+	.	gene_id "ENSMUSG00000097585.5"; transcript_id "ENSMUSG00000097585.5_tx_87"; exon_id "chr7_89678187_89678435_+"; exonnum "8"; txlen "1876";
chr7	sragcm37_mid	exon	89678187	89678435	0.0993377939250994	+	.	gene_id "ENSMUSG00000097585.5"; transcript_id "ENSMUSG00000097585.5_tx_88"; exon_id "chr7_89678187_89678435_+"; exonnum "8"; txlen "1777";
chr7	sragcm37_mid	exon	89678187	89678435	0.0993377939250994	+	.	gene_id "ENSMUSG00000097585.5"; transcript_id "ENSMUSG00000097585.5_tx_89"; exon_id "chr7_89678187_89678435_+"; exonnum "8"; txlen "1872";
chr7	sragcm37_mid	exon	89678187	89678435	0.0993377939250994	+	.	gene_id "ENSMUSG00000097585.5"; transcript_id "ENSMUSG00000097585.5_tx_90"; exon_id "chr7_89678187_89678435_+"; exonnum "8"; txlen "1773";
chr7	sragcm37_mid	exon	89678187	89678435	0.0993377939250994	+	.	gene_id "ENSMUSG00000097585.5"; transcript_id "ENSMUSG00000097585.5_tx_93"; exon_id "chr7_89678187_89678435_+"; exonnum "8"; txlen "1879";
chr7	sragcm37_mid	exon	89678187	89678435	0.0993377939250994	+	.	gene_id "ENSMUSG00000097585.5"; transcript_id "ENSMUSG00000097585.5_tx_94"; exon_id "chr7_89678187_89678435_+"; exonnum "8"; txlen "1780";
chr7	sragcm37_mid	exon	89678187	89678435	0.0993377939250994	+	.	gene_id "ENSMUSG00000097585.5"; transcript_id "ENSMUSG00000097585.5_tx_98"; exon_id "chr7_89678187_89678435_+"; exonnum "8"; txlen "1875";
chr7	HAVANA	exon	89678259	89678435	0	+	.	gene_id "ENSMUSG00000097585.5"; transcript_id "ENSMUST00000293477.1"; gene_type "lncRNA"; gene_name "E230029C05Rik"; transcript_type "lncRNA"; transcript_name "E230029C05Rik-267"; exon_number 1; exon_id "ENSMUSE00001581038.1"; level 2; mgi_id "MGI:2442580"; tag "basic"; tag "TAGENE"; havana_gene "OTTMUSG00000059706.1";
chr7	HAVANA	transcript	89678259	89698291	0	+	.	gene_id "ENSMUSG00000097585.5"; transcript_id "ENSMUST00000293477.1"; gene_type "lncRNA"; gene_name "E230029C05Rik"; transcript_type "lncRNA"; transcript_name "E230029C05Rik-267"; level 2; mgi_id "MGI:2442580"; tag "basic"; tag "TAGENE"; havana_gene "OTTMUSG00000059706.1";
chr7	HAVANA	exon	89678292	89678435	0	+	.	gene_id "ENSMUSG00000097585.5"; transcript_id "ENSMUST00000243683.2"; gene_type "lncRNA"; gene_name "E230029C05Rik"; transcript_type "lncRNA"; transcript_name "E230029C05Rik-222"; exon_number 1; exon_id "ENSMUSE00001580983.1"; level 2; mgi_id "MGI:2442580"; tag "basic"; tag "TAGENE"; havana_gene "OTTMUSG00000059706.1";
chr7	HAVANA	transcript	89678292	89698301	0	+	.	gene_id "ENSMUSG00000097585.5"; transcript_id "ENSMUST00000243683.2"; gene_type "lncRNA"; gene_name "E230029C05Rik"; transcript_type "lncRNA"; transcript_name "E230029C05Rik-222"; level 2; mgi_id "MGI:2442580"; tag "basic"; tag "TAGENE"; havana_gene "OTTMUSG00000059706.1";
chr7	HAVANA	exon	89678293	89678435	0	+	.	gene_id "ENSMUSG00000097585.5"; transcript_id "ENSMUST00000208547.4"; gene_type "lncRNA"; gene_name "E230029C05Rik"; transcript_type "lncRNA"; transcript_name "E230029C05Rik-206"; exon_number 1; exon_id "ENSMUSE00001580996.1"; level 2; transcript_support_level "1"; mgi_id "MGI:2442580"; tag "basic"; tag "TAGENE"; havana_gene "OTTMUSG00000059706.1"; havana_transcript "OTTMUST00000146399.1";
chr7	HAVANA	transcript	89678293	89698299	0	+	.	gene_id "ENSMUSG00000097585.5"; transcript_id "ENSMUST00000208547.4"; gene_type "lncRNA"; gene_name "E230029C05Rik"; transcript_type "lncRNA"; transcript_name "E230029C05Rik-206"; level 2; transcript_support_level "1"; mgi_id "MGI:2442580"; tag "basic"; tag "TAGENE"; havana_gene "OTTMUSG00000059706.1"; havana_transcript "OTTMUST00000146399.1";
chr7	HAVANA	exon	89678323	89678435	0	+	.	gene_id "ENSMUSG00000097585.5"; transcript_id "ENSMUST00000293479.1"; gene_type "lncRNA"; gene_name "E230029C05Rik"; transcript_type "lncRNA"; transcript_name "E230029C05Rik-269"; exon_number 1; exon_id "ENSMUSE00001580963.1"; level 2; mgi_id "MGI:2442580"; tag "TAGENE"; havana_gene "OTTMUSG00000059706.1";
chr7	HAVANA	exon	89678323	89678435	0	+	.	gene_id "ENSMUSG00000097585.5"; transcript_id "ENSMUST00000245269.2"; gene_type "lncRNA"; gene_name "E230029C05Rik"; transcript_type "lncRNA"; transcript_name "E230029C05Rik-237"; exon_number 1; exon_id "ENSMUSE00001580963.1"; level 2; mgi_id "MGI:2442580"; tag "TAGENE"; havana_gene "OTTMUSG00000059706.1";
chr7	HAVANA	exon	89678323	89678435	0	+	.	gene_id "ENSMUSG00000097585.5"; transcript_id "ENSMUST00000244006.2"; gene_type "lncRNA"; gene_name "E230029C05Rik"; transcript_type "lncRNA"; transcript_name "E230029C05Rik-226"; exon_number 1; exon_id "ENSMUSE00001580963.1"; level 2; mgi_id "MGI:2442580"; tag "basic"; tag "TAGENE"; havana_gene "OTTMUSG00000059706.1";
chr7	HAVANA	transcript	89678323	89698279	0	+	.	gene_id "ENSMUSG00000097585.5"; transcript_id "ENSMUST00000293479.1"; gene_type "lncRNA"; gene_name "E230029C05Rik"; transcript_type "lncRNA"; transcript_name "E230029C05Rik-269"; level 2; mgi_id "MGI:2442580"; tag "TAGENE"; havana_gene "OTTMUSG00000059706.1";
chr7	HAVANA	transcript	89678323	89698281	0	+	.	gene_id "ENSMUSG00000097585.5"; transcript_id "ENSMUST00000245269.2"; gene_type "lncRNA"; gene_name "E230029C05Rik"; transcript_type "lncRNA"; transcript_name "E230029C05Rik-237"; level 2; mgi_id "MGI:2442580"; tag "TAGENE"; havana_gene "OTTMUSG00000059706.1";
chr7	HAVANA	transcript	89678323	89698291	0	+	.	gene_id "ENSMUSG00000097585.5"; transcript_id "ENSMUST00000244006.2"; gene_type "lncRNA"; gene_name "E230029C05Rik"; transcript_type "lncRNA"; transcript_name "E230029C05Rik-226"; level 2; mgi_id "MGI:2442580"; tag "basic"; tag "TAGENE"; havana_gene "OTTMUSG00000059706.1";
chr7	HAVANA	exon	89678333	89678435	0	+	.	gene_id "ENSMUSG00000097585.5"; transcript_id "ENSMUST00000241636.2"; gene_type "lncRNA"; gene_name "E230029C05Rik"; transcript_type "lncRNA"; transcript_name "E230029C05Rik-209"; exon_number 1; exon_id "ENSMUSE00001581042.1"; level 2; mgi_id "MGI:2442580"; tag "TAGENE"; havana_gene "OTTMUSG00000059706.1";
chr7	HAVANA	transcript	89678333	89698291	0	+	.	gene_id "ENSMUSG00000097585.5"; transcript_id "ENSMUST00000241636.2"; gene_type "lncRNA"; gene_name "E230029C05Rik"; transcript_type "lncRNA"; transcript_name "E230029C05Rik-209"; level 2; mgi_id "MGI:2442580"; tag "TAGENE"; havana_gene "OTTMUSG00000059706.1";
chr7	HAVANA	exon	89678334	89678435	0	+	.	gene_id "ENSMUSG00000097585.5"; transcript_id "ENSMUST00000244375.2"; gene_type "lncRNA"; gene_name "E230029C05Rik"; transcript_type "lncRNA"; transcript_name "E230029C05Rik-229"; exon_number 1; exon_id "ENSMUSE00001580979.1"; level 2; mgi_id "MGI:2442580"; tag "basic"; tag "TAGENE"; havana_gene "OTTMUSG00000059706.1";
chr7	HAVANA	exon	89678334	89678435	0	+	.	gene_id "ENSMUSG00000097585.5"; transcript_id "ENSMUST00000293480.1"; gene_type "lncRNA"; gene_name "E230029C05Rik"; transcript_type "lncRNA"; transcript_name "E230029C05Rik-270"; exon_number 1; exon_id "ENSMUSE00001580979.1"; level 2; mgi_id "MGI:2442580"; tag "TAGENE"; havana_gene "OTTMUSG00000059706.1";
chr7	HAVANA	exon	89678334	89678435	0	+	.	gene_id "ENSMUSG00000097585.5"; transcript_id "ENSMUST00000242520.2"; gene_type "lncRNA"; gene_name "E230029C05Rik"; transcript_type "lncRNA"; transcript_name "E230029C05Rik-214"; exon_number 1; exon_id "ENSMUSE00001580979.1"; level 2; mgi_id "MGI:2442580"; tag "TAGENE"; havana_gene "OTTMUSG00000059706.1";
chr7	HAVANA	transcript	89678334	89679026	0	+	.	gene_id "ENSMUSG00000097585.5"; transcript_id "ENSMUST00000244375.2"; gene_type "lncRNA"; gene_name "E230029C05Rik"; transcript_type "lncRNA"; transcript_name "E230029C05Rik-229"; level 2; mgi_id "MGI:2442580"; tag "basic"; tag "TAGENE"; havana_gene "OTTMUSG00000059706.1";
chr7	HAVANA	transcript	89678334	89698279	0	+	.	gene_id "ENSMUSG00000097585.5"; transcript_id "ENSMUST00000293480.1"; gene_type "lncRNA"; gene_name "E230029C05Rik"; transcript_type "lncRNA"; transcript_name "E230029C05Rik-270"; level 2; mgi_id "MGI:2442580"; tag "TAGENE"; havana_gene "OTTMUSG00000059706.1";
chr7	HAVANA	transcript	89678334	89718338	0	+	.	gene_id "ENSMUSG00000097585.5"; transcript_id "ENSMUST00000242520.2"; gene_type "lncRNA"; gene_name "E230029C05Rik"; transcript_type "lncRNA"; transcript_name "E230029C05Rik-214"; level 2; mgi_id "MGI:2442580"; tag "TAGENE"; havana_gene "OTTMUSG00000059706.1";
chr7	HAVANA	exon	89678344	89678435	0	+	.	gene_id "ENSMUSG00000097585.5"; transcript_id "ENSMUST00000243467.2"; gene_type "lncRNA"; gene_name "E230029C05Rik"; transcript_type "lncRNA"; transcript_name "E230029C05Rik-219"; exon_number 1; exon_id "ENSMUSE00001580956.1"; level 2; mgi_id "MGI:2442580"; tag "TAGENE"; havana_gene "OTTMUSG00000059706.1";
chr7	HAVANA	transcript	89678344	89698291	0	+	.	gene_id "ENSMUSG00000097585.5"; transcript_id "ENSMUST00000243467.2"; gene_type "lncRNA"; gene_name "E230029C05Rik"; transcript_type "lncRNA"; transcript_name "E230029C05Rik-219"; level 2; mgi_id "MGI:2442580"; tag "TAGENE"; havana_gene "OTTMUSG00000059706.1";
chr7	HAVANA	exon	89678346	89678435	0	+	.	gene_id "ENSMUSG00000097585.5"; transcript_id "ENSMUST00000293497.1"; gene_type "lncRNA"; gene_name "E230029C05Rik"; transcript_type "lncRNA"; transcript_name "E230029C05Rik-287"; exon_number 1; exon_id "ENSMUSE00001580968.1"; level 2; mgi_id "MGI:2442580"; tag "TAGENE"; havana_gene "OTTMUSG00000059706.1";
chr7	HAVANA	exon	89678346	89678435	0	+	.	gene_id "ENSMUSG00000097585.5"; transcript_id "ENSMUST00000293499.1"; gene_type "lncRNA"; gene_name "E230029C05Rik"; transcript_type "lncRNA"; transcript_name "E230029C05Rik-289"; exon_number 1; exon_id "ENSMUSE00001580968.1"; level 2; mgi_id "MGI:2442580"; tag "basic"; tag "TAGENE"; havana_gene "OTTMUSG00000059706.1";
chr7	HAVANA	exon	89678346	89678435	0	+	.	gene_id "ENSMUSG00000097585.5"; transcript_id "ENSMUST00000243658.2"; gene_type "lncRNA"; gene_name "E230029C05Rik"; transcript_type "lncRNA"; transcript_name "E230029C05Rik-221"; exon_number 1; exon_id "ENSMUSE00001580968.1"; level 2; mgi_id "MGI:2442580"; tag "TAGENE"; havana_gene "OTTMUSG00000059706.1";
chr7	HAVANA	exon	89678346	89678435	0	+	.	gene_id "ENSMUSG00000097585.5"; transcript_id "ENSMUST00000244541.2"; gene_type "lncRNA"; gene_name "E230029C05Rik"; transcript_type "lncRNA"; transcript_name "E230029C05Rik-230"; exon_number 1; exon_id "ENSMUSE00001580968.1"; level 2; mgi_id "MGI:2442580"; tag "TAGENE"; havana_gene "OTTMUSG00000059706.1";
chr7	HAVANA	exon	89678346	89678435	0	+	.	gene_id "ENSMUSG00000097585.5"; transcript_id "ENSMUST00000245031.2"; gene_type "lncRNA"; gene_name "E230029C05Rik"; transcript_type "lncRNA"; transcript_name "E230029C05Rik-235"; exon_number 1; exon_id "ENSMUSE00001580968.1"; level 2; mgi_id "MGI:2442580"; tag "TAGENE"; havana_gene "OTTMUSG00000059706.1";
chr7	HAVANA	exon	89678346	89678435	0	+	.	gene_id "ENSMUSG00000097585.5"; transcript_id "ENSMUST00000245840.2"; gene_type "lncRNA"; gene_name "E230029C05Rik"; transcript_type "lncRNA"; transcript_name "E230029C05Rik-246"; exon_number 1; exon_id "ENSMUSE00001580968.1"; level 2; mgi_id "MGI:2442580"; tag "TAGENE"; havana_gene "OTTMUSG00000059706.1";
chr7	HAVANA	exon	89678346	89678435	0	+	.	gene_id "ENSMUSG00000097585.5"; transcript_id "ENSMUST00000293481.1"; gene_type "lncRNA"; gene_name "E230029C05Rik"; transcript_type "lncRNA"; transcript_name "E230029C05Rik-271"; exon_number 1; exon_id "ENSMUSE00001580968.1"; level 2; mgi_id "MGI:2442580"; tag "TAGENE"; havana_gene "OTTMUSG00000059706.1";
chr7	HAVANA	exon	89678346	89678435	0	+	.	gene_id "ENSMUSG00000097585.5"; transcript_id "ENSMUST00000241642.2"; gene_type "lncRNA"; gene_name "E230029C05Rik"; transcript_type "lncRNA"; transcript_name "E230029C05Rik-210"; exon_number 1; exon_id "ENSMUSE00001580968.1"; level 2; mgi_id "MGI:2442580"; tag "TAGENE"; havana_gene "OTTMUSG00000059706.1";
chr7	HAVANA	exon	89678346	89678435	0	+	.	gene_id "ENSMUSG00000097585.5"; transcript_id "ENSMUST00000293478.1"; gene_type "lncRNA"; gene_name "E230029C05Rik"; transcript_type "lncRNA"; transcript_name "E230029C05Rik-268"; exon_number 1; exon_id "ENSMUSE00001580968.1"; level 2; mgi_id "MGI:2442580"; tag "TAGENE"; havana_gene "OTTMUSG00000059706.1";
chr7	HAVANA	transcript	89678346	89698276	0	+	.	gene_id "ENSMUSG00000097585.5"; transcript_id "ENSMUST00000293497.1"; gene_type "lncRNA"; gene_name "E230029C05Rik"; transcript_type "lncRNA"; transcript_name "E230029C05Rik-287"; level 2; mgi_id "MGI:2442580"; tag "TAGENE"; havana_gene "OTTMUSG00000059706.1";
chr7	HAVANA	transcript	89678346	89698276	0	+	.	gene_id "ENSMUSG00000097585.5"; transcript_id "ENSMUST00000293499.1"; gene_type "lncRNA"; gene_name "E230029C05Rik"; transcript_type "lncRNA"; transcript_name "E230029C05Rik-289"; level 2; mgi_id "MGI:2442580"; tag "basic"; tag "TAGENE"; havana_gene "OTTMUSG00000059706.1";
chr7	HAVANA	transcript	89678346	89698291	0	+	.	gene_id "ENSMUSG00000097585.5"; transcript_id "ENSMUST00000243658.2"; gene_type "lncRNA"; gene_name "E230029C05Rik"; transcript_type "lncRNA"; transcript_name "E230029C05Rik-221"; level 2; mgi_id "MGI:2442580"; tag "TAGENE"; havana_gene "OTTMUSG00000059706.1";
chr7	HAVANA	transcript	89678346	89698291	0	+	.	gene_id "ENSMUSG00000097585.5"; transcript_id "ENSMUST00000244541.2"; gene_type "lncRNA"; gene_name "E230029C05Rik"; transcript_type "lncRNA"; transcript_name "E230029C05Rik-230"; level 2; mgi_id "MGI:2442580"; tag "TAGENE"; havana_gene "OTTMUSG00000059706.1";
chr7	HAVANA	transcript	89678346	89698291	0	+	.	gene_id "ENSMUSG00000097585.5"; transcript_id "ENSMUST00000245031.2"; gene_type "lncRNA"; gene_name "E230029C05Rik"; transcript_type "lncRNA"; transcript_name "E230029C05Rik-235"; level 2; mgi_id "MGI:2442580"; tag "TAGENE"; havana_gene "OTTMUSG00000059706.1";
chr7	HAVANA	transcript	89678346	89698291	0	+	.	gene_id "ENSMUSG00000097585.5"; transcript_id "ENSMUST00000245840.2"; gene_type "lncRNA"; gene_name "E230029C05Rik"; transcript_type "lncRNA"; transcript_name "E230029C05Rik-246"; level 2; mgi_id "MGI:2442580"; tag "TAGENE"; havana_gene "OTTMUSG00000059706.1";
chr7	HAVANA	transcript	89678346	89698291	0	+	.	gene_id "ENSMUSG00000097585.5"; transcript_id "ENSMUST00000293481.1"; gene_type "lncRNA"; gene_name "E230029C05Rik"; transcript_type "lncRNA"; transcript_name "E230029C05Rik-271"; level 2; mgi_id "MGI:2442580"; tag "TAGENE"; havana_gene "OTTMUSG00000059706.1";
chr7	HAVANA	transcript	89678346	89698301	0	+	.	gene_id "ENSMUSG00000097585.5"; transcript_id "ENSMUST00000241642.2"; gene_type "lncRNA"; gene_name "E230029C05Rik"; transcript_type "lncRNA"; transcript_name "E230029C05Rik-210"; level 2; mgi_id "MGI:2442580"; tag "TAGENE"; havana_gene "OTTMUSG00000059706.1";
chr7	HAVANA	transcript	89678346	89698306	0	+	.	gene_id "ENSMUSG00000097585.5"; transcript_id "ENSMUST00000293478.1"; gene_type "lncRNA"; gene_name "E230029C05Rik"; transcript_type "lncRNA"; transcript_name "E230029C05Rik-268"; level 2; mgi_id "MGI:2442580"; tag "TAGENE"; havana_gene "OTTMUSG00000059706.1";
chr7	HAVANA	exon	89678347	89678435	0	+	.	gene_id "ENSMUSG00000097585.5"; transcript_id "ENSMUST00000208266.4"; gene_type "lncRNA"; gene_name "E230029C05Rik"; transcript_type "lncRNA"; transcript_name "E230029C05Rik-204"; exon_number 1; exon_id "ENSMUSE00001580952.1"; level 2; transcript_support_level "1"; mgi_id "MGI:2442580"; tag "basic"; tag "TAGENE"; havana_gene "OTTMUSG00000059706.1"; havana_transcript "OTTMUST00000146400.1";
chr7	HAVANA	exon	89678347	89678435	0	+	.	gene_id "ENSMUSG00000097585.5"; transcript_id "ENSMUST00000242260.2"; gene_type "lncRNA"; gene_name "E230029C05Rik"; transcript_type "lncRNA"; transcript_name "E230029C05Rik-213"; exon_number 1; exon_id "ENSMUSE00001580952.1"; level 2; mgi_id "MGI:2442580"; tag "TAGENE"; havana_gene "OTTMUSG00000059706.1";
chr7	HAVANA	transcript	89678347	89698289	0	+	.	gene_id "ENSMUSG00000097585.5"; transcript_id "ENSMUST00000208266.4"; gene_type "lncRNA"; gene_name "E230029C05Rik"; transcript_type "lncRNA"; transcript_name "E230029C05Rik-204"; level 2; transcript_support_level "1"; mgi_id "MGI:2442580"; tag "basic"; tag "TAGENE"; havana_gene "OTTMUSG00000059706.1"; havana_transcript "OTTMUST00000146400.1";
chr7	HAVANA	transcript	89678347	89698291	0	+	.	gene_id "ENSMUSG00000097585.5"; transcript_id "ENSMUST00000242260.2"; gene_type "lncRNA"; gene_name "E230029C05Rik"; transcript_type "lncRNA"; transcript_name "E230029C05Rik-213"; level 2; mgi_id "MGI:2442580"; tag "TAGENE"; havana_gene "OTTMUSG00000059706.1";
chr7	HAVANA	exon	89678348	89678435	0	+	.	gene_id "ENSMUSG00000097585.5"; transcript_id "ENSMUST00000208362.3"; gene_type "lncRNA"; gene_name "E230029C05Rik"; transcript_type "lncRNA"; transcript_name "E230029C05Rik-205"; exon_number 1; exon_id "ENSMUSE00001580973.1"; level 2; transcript_support_level "2"; mgi_id "MGI:2442580"; tag "basic"; tag "TAGENE"; havana_gene "OTTMUSG00000059706.1"; havana_transcript "OTTMUST00000146398.1";
chr7	HAVANA	exon	89678348	89678435	0	+	.	gene_id "ENSMUSG00000097585.5"; transcript_id "ENSMUST00000293553.1"; gene_type "lncRNA"; gene_name "E230029C05Rik"; transcript_type "lncRNA"; transcript_name "E230029C05Rik-343"; exon_number 1; exon_id "ENSMUSE00001580973.1"; level 2; mgi_id "MGI:2442580"; tag "TAGENE"; havana_gene "OTTMUSG00000059706.1";
chr7	HAVANA	exon	89678348	89678435	0	+	.	gene_id "ENSMUSG00000097585.5"; transcript_id "ENSMUST00000293552.1"; gene_type "lncRNA"; gene_name "E230029C05Rik"; transcript_type "lncRNA"; transcript_name "E230029C05Rik-342"; exon_number 1; exon_id "ENSMUSE00001580973.1"; level 2; mgi_id "MGI:2442580"; tag "TAGENE"; havana_gene "OTTMUSG00000059706.1";
chr7	HAVANA	exon	89678348	89678435	0	+	.	gene_id "ENSMUSG00000097585.5"; transcript_id "ENSMUST00000293527.1"; gene_type "lncRNA"; gene_name "E230029C05Rik"; transcript_type "lncRNA"; transcript_name "E230029C05Rik-317"; exon_number 1; exon_id "ENSMUSE00001580973.1"; level 2; mgi_id "MGI:2442580"; tag "basic"; tag "TAGENE"; havana_gene "OTTMUSG00000059706.1";
chr7	HAVANA	exon	89678348	89678435	0	+	.	gene_id "ENSMUSG00000097585.5"; transcript_id "ENSMUST00000243451.1"; gene_type "lncRNA"; gene_name "E230029C05Rik"; transcript_type "lncRNA"; transcript_name "E230029C05Rik-218"; exon_number 1; exon_id "ENSMUSE00001580973.1"; level 2; mgi_id "MGI:2442580"; tag "TAGENE"; havana_gene "OTTMUSG00000059706.1";
chr7	HAVANA	exon	89678348	89678435	0	+	.	gene_id "ENSMUSG00000097585.5"; transcript_id "ENSMUST00000293492.1"; gene_type "lncRNA"; gene_name "E230029C05Rik"; transcript_type "lncRNA"; transcript_name "E230029C05Rik-282"; exon_number 1; exon_id "ENSMUSE00001580973.1"; level 2; mgi_id "MGI:2442580"; tag "TAGENE"; havana_gene "OTTMUSG00000059706.1";
chr7	HAVANA	exon	89678348	89678435	0	+	.	gene_id "ENSMUSG00000097585.5"; transcript_id "ENSMUST00000293493.1"; gene_type "lncRNA"; gene_name "E230029C05Rik"; transcript_type "lncRNA"; transcript_name "E230029C05Rik-283"; exon_number 1; exon_id "ENSMUSE00001580973.1"; level 2; mgi_id "MGI:2442580"; tag "TAGENE"; havana_gene "OTTMUSG00000059706.1";
chr7	HAVANA	exon	89678348	89678435	0	+	.	gene_id "ENSMUSG00000097585.5"; transcript_id "ENSMUST00000293494.1"; gene_type "lncRNA"; gene_name "E230029C05Rik"; transcript_type "lncRNA"; transcript_name "E230029C05Rik-284"; exon_number 1; exon_id "ENSMUSE00001580973.1"; level 2; mgi_id "MGI:2442580"; tag "TAGENE"; havana_gene "OTTMUSG00000059706.1";
chr7	HAVANA	exon	89678348	89678435	0	+	.	gene_id "ENSMUSG00000097585.5"; transcript_id "ENSMUST00000293495.1"; gene_type "lncRNA"; gene_name "E230029C05Rik"; transcript_type "lncRNA"; transcript_name "E230029C05Rik-285"; exon_number 1; exon_id "ENSMUSE00001580973.1"; level 2; mgi_id "MGI:2442580"; tag "TAGENE"; havana_gene "OTTMUSG00000059706.1";
chr7	HAVANA	exon	89678348	89678435	0	+	.	gene_id "ENSMUSG00000097585.5"; transcript_id "ENSMUST00000293496.1"; gene_type "lncRNA"; gene_name "E230029C05Rik"; transcript_type "lncRNA"; transcript_name "E230029C05Rik-286"; exon_number 1; exon_id "ENSMUSE00001580973.1"; level 2; mgi_id "MGI:2442580"; tag "TAGENE"; havana_gene "OTTMUSG00000059706.1";
chr7	HAVANA	exon	89678348	89678435	0	+	.	gene_id "ENSMUSG00000097585.5"; transcript_id "ENSMUST00000293491.1"; gene_type "lncRNA"; gene_name "E230029C05Rik"; transcript_type "lncRNA"; transcript_name "E230029C05Rik-281"; exon_number 1; exon_id "ENSMUSE00001580973.1"; level 2; mgi_id "MGI:2442580"; tag "TAGENE"; havana_gene "OTTMUSG00000059706.1";
chr7	HAVANA	exon	89678348	89678435	0	+	.	gene_id "ENSMUSG00000097585.5"; transcript_id "ENSMUST00000293485.1"; gene_type "lncRNA"; gene_name "E230029C05Rik"; transcript_type "lncRNA"; transcript_name "E230029C05Rik-275"; exon_number 1; exon_id "ENSMUSE00001580973.1"; level 2; mgi_id "MGI:2442580"; tag "TAGENE"; havana_gene "OTTMUSG00000059706.1";
chr7	HAVANA	exon	89678348	89678435	0	+	.	gene_id "ENSMUSG00000097585.5"; transcript_id "ENSMUST00000293486.1"; gene_type "lncRNA"; gene_name "E230029C05Rik"; transcript_type "lncRNA"; transcript_name "E230029C05Rik-276"; exon_number 1; exon_id "ENSMUSE00001580973.1"; level 2; mgi_id "MGI:2442580"; tag "TAGENE"; havana_gene "OTTMUSG00000059706.1";
chr7	HAVANA	exon	89678348	89678435	0	+	.	gene_id "ENSMUSG00000097585.5"; transcript_id "ENSMUST00000293487.1"; gene_type "lncRNA"; gene_name "E230029C05Rik"; transcript_type "lncRNA"; transcript_name "E230029C05Rik-277"; exon_number 1; exon_id "ENSMUSE00001580973.1"; level 2; mgi_id "MGI:2442580"; tag "TAGENE"; havana_gene "OTTMUSG00000059706.1";
chr7	HAVANA	exon	89678348	89678435	0	+	.	gene_id "ENSMUSG00000097585.5"; transcript_id "ENSMUST00000293489.1"; gene_type "lncRNA"; gene_name "E230029C05Rik"; transcript_type "lncRNA"; transcript_name "E230029C05Rik-279"; exon_number 1; exon_id "ENSMUSE00001580973.1"; level 2; mgi_id "MGI:2442580"; tag "TAGENE"; havana_gene "OTTMUSG00000059706.1";
chr7	HAVANA	exon	89678348	89678435	0	+	.	gene_id "ENSMUSG00000097585.5"; transcript_id "ENSMUST00000293490.1"; gene_type "lncRNA"; gene_name "E230029C05Rik"; transcript_type "lncRNA"; transcript_name "E230029C05Rik-280"; exon_number 1; exon_id "ENSMUSE00001580973.1"; level 2; mgi_id "MGI:2442580"; tag "TAGENE"; havana_gene "OTTMUSG00000059706.1";
chr7	HAVANA	exon	89678348	89678435	0	+	.	gene_id "ENSMUSG00000097585.5"; transcript_id "ENSMUST00000242056.2"; gene_type "lncRNA"; gene_name "E230029C05Rik"; transcript_type "lncRNA"; transcript_name "E230029C05Rik-212"; exon_number 1; exon_id "ENSMUSE00001580973.1"; level 2; mgi_id "MGI:2442580"; tag "TAGENE"; havana_gene "OTTMUSG00000059706.1";
chr7	HAVANA	exon	89678348	89678435	0	+	.	gene_id "ENSMUSG00000097585.5"; transcript_id "ENSMUST00000293484.1"; gene_type "lncRNA"; gene_name "E230029C05Rik"; transcript_type "lncRNA"; transcript_name "E230029C05Rik-274"; exon_number 1; exon_id "ENSMUSE00001580973.1"; level 2; mgi_id "MGI:2442580"; tag "basic"; tag "TAGENE"; havana_gene "OTTMUSG00000059706.1";
chr7	HAVANA	exon	89678348	89678435	0	+	.	gene_id "ENSMUSG00000097585.5"; transcript_id "ENSMUST00000242996.2"; gene_type "lncRNA"; gene_name "E230029C05Rik"; transcript_type "lncRNA"; transcript_name "E230029C05Rik-216"; exon_number 1; exon_id "ENSMUSE00001580973.1"; level 2; mgi_id "MGI:2442580"; tag "TAGENE"; havana_gene "OTTMUSG00000059706.1";
chr7	HAVANA	exon	89678348	89678435	0	+	.	gene_id "ENSMUSG00000097585.5"; transcript_id "ENSMUST00000293483.1"; gene_type "lncRNA"; gene_name "E230029C05Rik"; transcript_type "lncRNA"; transcript_name "E230029C05Rik-273"; exon_number 1; exon_id "ENSMUSE00001580973.1"; level 2; mgi_id "MGI:2442580"; tag "TAGENE"; havana_gene "OTTMUSG00000059706.1";
chr7	HAVANA	exon	89678348	89678435	0	+	.	gene_id "ENSMUSG00000097585.5"; transcript_id "ENSMUST00000243851.2"; gene_type "lncRNA"; gene_name "E230029C05Rik"; transcript_type "lncRNA"; transcript_name "E230029C05Rik-224"; exon_number 1; exon_id "ENSMUSE00001580973.1"; level 2; mgi_id "MGI:2442580"; tag "TAGENE"; havana_gene "OTTMUSG00000059706.1";
chr7	HAVANA	exon	89678348	89678435	0	+	.	gene_id "ENSMUSG00000097585.5"; transcript_id "ENSMUST00000243940.1"; gene_type "lncRNA"; gene_name "E230029C05Rik"; transcript_type "lncRNA"; transcript_name "E230029C05Rik-225"; exon_number 1; exon_id "ENSMUSE00001580973.1"; level 2; mgi_id "MGI:2442580"; tag "TAGENE"; havana_gene "OTTMUSG00000059706.1";
chr7	HAVANA	exon	89678348	89678435	0	+	.	gene_id "ENSMUSG00000097585.5"; transcript_id "ENSMUST00000244876.2"; gene_type "lncRNA"; gene_name "E230029C05Rik"; transcript_type "lncRNA"; transcript_name "E230029C05Rik-234"; exon_number 1; exon_id "ENSMUSE00001580973.1"; level 2; mgi_id "MGI:2442580"; tag "TAGENE"; havana_gene "OTTMUSG00000059706.1";
chr7	HAVANA	exon	89678348	89678435	0	+	.	gene_id "ENSMUSG00000097585.5"; transcript_id "ENSMUST00000293482.1"; gene_type "lncRNA"; gene_name "E230029C05Rik"; transcript_type "lncRNA"; transcript_name "E230029C05Rik-272"; exon_number 1; exon_id "ENSMUSE00001580973.1"; level 2; mgi_id "MGI:2442580"; tag "TAGENE"; havana_gene "OTTMUSG00000059706.1";
chr7	HAVANA	exon	89678348	89678435	0	+	.	gene_id "ENSMUSG00000097585.5"; transcript_id "ENSMUST00000241308.2"; gene_type "lncRNA"; gene_name "E230029C05Rik"; transcript_type "lncRNA"; transcript_name "E230029C05Rik-208"; exon_number 1; exon_id "ENSMUSE00001580973.1"; level 2; mgi_id "MGI:2442580"; tag "TAGENE"; havana_gene "OTTMUSG00000059706.1";
chr7	HAVANA	exon	89678348	89678435	0	+	.	gene_id "ENSMUSG00000097585.5"; transcript_id "ENSMUST00000241837.2"; gene_type "lncRNA"; gene_name "E230029C05Rik"; transcript_type "lncRNA"; transcript_name "E230029C05Rik-211"; exon_number 1; exon_id "ENSMUSE00001580973.1"; level 2; mgi_id "MGI:2442580"; tag "TAGENE"; havana_gene "OTTMUSG00000059706.1";
chr7	HAVANA	exon	89678348	89678435	0	+	.	gene_id "ENSMUSG00000097585.5"; transcript_id "ENSMUST00000243790.2"; gene_type "lncRNA"; gene_name "E230029C05Rik"; transcript_type "lncRNA"; transcript_name "E230029C05Rik-223"; exon_number 1; exon_id "ENSMUSE00001580973.1"; level 2; mgi_id "MGI:2442580"; tag "TAGENE"; havana_gene "OTTMUSG00000059706.1";
chr7	HAVANA	exon	89678348	89678435	0	+	.	gene_id "ENSMUSG00000097585.5"; transcript_id "ENSMUST00000293464.1"; gene_type "lncRNA"; gene_name "E230029C05Rik"; transcript_type "lncRNA"; transcript_name "E230029C05Rik-254"; exon_number 1; exon_id "ENSMUSE00001580973.1"; level 2; mgi_id "MGI:2442580"; tag "TAGENE"; havana_gene "OTTMUSG00000059706.1";
chr7	HAVANA	transcript	89678348	89689505	0	+	.	gene_id "ENSMUSG00000097585.5"; transcript_id "ENSMUST00000208362.3"; gene_type "lncRNA"; gene_name "E230029C05Rik"; transcript_type "lncRNA"; transcript_name "E230029C05Rik-205"; level 2; transcript_support_level "2"; mgi_id "MGI:2442580"; tag "basic"; tag "TAGENE"; havana_gene "OTTMUSG00000059706.1"; havana_transcript "OTTMUST00000146398.1";
chr7	HAVANA	transcript	89678348	89690538	0	+	.	gene_id "ENSMUSG00000097585.5"; transcript_id "ENSMUST00000293553.1"; gene_type "lncRNA"; gene_name "E230029C05Rik"; transcript_type "lncRNA"; transcript_name "E230029C05Rik-343"; level 2; mgi_id "MGI:2442580"; tag "TAGENE"; havana_gene "OTTMUSG00000059706.1";
chr7	HAVANA	transcript	89678348	89690564	0	+	.	gene_id "ENSMUSG00000097585.5"; transcript_id "ENSMUST00000293552.1"; gene_type "lncRNA"; gene_name "E230029C05Rik"; transcript_type "lncRNA"; transcript_name "E230029C05Rik-342"; level 2; mgi_id "MGI:2442580"; tag "TAGENE"; havana_gene "OTTMUSG00000059706.1";
chr7	HAVANA	transcript	89678348	89698254	0	+	.	gene_id "ENSMUSG00000097585.5"; transcript_id "ENSMUST00000293527.1"; gene_type "lncRNA"; gene_name "E230029C05Rik"; transcript_type "lncRNA"; transcript_name "E230029C05Rik-317"; level 2; mgi_id "MGI:2442580"; tag "basic"; tag "TAGENE"; havana_gene "OTTMUSG00000059706.1";
chr7	HAVANA	transcript	89678348	89698279	0	+	.	gene_id "ENSMUSG00000097585.5"; transcript_id "ENSMUST00000243451.1"; gene_type "lncRNA"; gene_name "E230029C05Rik"; transcript_type "lncRNA"; transcript_name "E230029C05Rik-218"; level 2; mgi_id "MGI:2442580"; tag "TAGENE"; havana_gene "OTTMUSG00000059706.1";
chr7	HAVANA	transcript	89678348	89698279	0	+	.	gene_id "ENSMUSG00000097585.5"; transcript_id "ENSMUST00000293492.1"; gene_type "lncRNA"; gene_name "E230029C05Rik"; transcript_type "lncRNA"; transcript_name "E230029C05Rik-282"; level 2; mgi_id "MGI:2442580"; tag "TAGENE"; havana_gene "OTTMUSG00000059706.1";
chr7	HAVANA	transcript	89678348	89698279	0	+	.	gene_id "ENSMUSG00000097585.5"; transcript_id "ENSMUST00000293493.1"; gene_type "lncRNA"; gene_name "E230029C05Rik"; transcript_type "lncRNA"; transcript_name "E230029C05Rik-283"; level 2; mgi_id "MGI:2442580"; tag "TAGENE"; havana_gene "OTTMUSG00000059706.1";
chr7	HAVANA	transcript	89678348	89698279	0	+	.	gene_id "ENSMUSG00000097585.5"; transcript_id "ENSMUST00000293494.1"; gene_type "lncRNA"; gene_name "E230029C05Rik"; transcript_type "lncRNA"; transcript_name "E230029C05Rik-284"; level 2; mgi_id "MGI:2442580"; tag "TAGENE"; havana_gene "OTTMUSG00000059706.1";
chr7	HAVANA	transcript	89678348	89698279	0	+	.	gene_id "ENSMUSG00000097585.5"; transcript_id "ENSMUST00000293495.1"; gene_type "lncRNA"; gene_name "E230029C05Rik"; transcript_type "lncRNA"; transcript_name "E230029C05Rik-285"; level 2; mgi_id "MGI:2442580"; tag "TAGENE"; havana_gene "OTTMUSG00000059706.1";
chr7	HAVANA	transcript	89678348	89698279	0	+	.	gene_id "ENSMUSG00000097585.5"; transcript_id "ENSMUST00000293496.1"; gene_type "lncRNA"; gene_name "E230029C05Rik"; transcript_type "lncRNA"; transcript_name "E230029C05Rik-286"; level 2; mgi_id "MGI:2442580"; tag "TAGENE"; havana_gene "OTTMUSG00000059706.1";
chr7	HAVANA	transcript	89678348	89698283	0	+	.	gene_id "ENSMUSG00000097585.5"; transcript_id "ENSMUST00000293491.1"; gene_type "lncRNA"; gene_name "E230029C05Rik"; transcript_type "lncRNA"; transcript_name "E230029C05Rik-281"; level 2; mgi_id "MGI:2442580"; tag "TAGENE"; havana_gene "OTTMUSG00000059706.1";
chr7	HAVANA	transcript	89678348	89698284	0	+	.	gene_id "ENSMUSG00000097585.5"; transcript_id "ENSMUST00000293485.1"; gene_type "lncRNA"; gene_name "E230029C05Rik"; transcript_type "lncRNA"; transcript_name "E230029C05Rik-275"; level 2; mgi_id "MGI:2442580"; tag "TAGENE"; havana_gene "OTTMUSG00000059706.1";
chr7	HAVANA	transcript	89678348	89698284	0	+	.	gene_id "ENSMUSG00000097585.5"; transcript_id "ENSMUST00000293486.1"; gene_type "lncRNA"; gene_name "E230029C05Rik"; transcript_type "lncRNA"; transcript_name "E230029C05Rik-276"; level 2; mgi_id "MGI:2442580"; tag "TAGENE"; havana_gene "OTTMUSG00000059706.1";
chr7	HAVANA	transcript	89678348	89698284	0	+	.	gene_id "ENSMUSG00000097585.5"; transcript_id "ENSMUST00000293487.1"; gene_type "lncRNA"; gene_name "E230029C05Rik"; transcript_type "lncRNA"; transcript_name "E230029C05Rik-277"; level 2; mgi_id "MGI:2442580"; tag "TAGENE"; havana_gene "OTTMUSG00000059706.1";
chr7	HAVANA	transcript	89678348	89698284	0	+	.	gene_id "ENSMUSG00000097585.5"; transcript_id "ENSMUST00000293489.1"; gene_type "lncRNA"; gene_name "E230029C05Rik"; transcript_type "lncRNA"; transcript_name "E230029C05Rik-279"; level 2; mgi_id "MGI:2442580"; tag "TAGENE"; havana_gene "OTTMUSG00000059706.1";
chr7	HAVANA	transcript	89678348	89698284	0	+	.	gene_id "ENSMUSG00000097585.5"; transcript_id "ENSMUST00000293490.1"; gene_type "lncRNA"; gene_name "E230029C05Rik"; transcript_type "lncRNA"; transcript_name "E230029C05Rik-280"; level 2; mgi_id "MGI:2442580"; tag "TAGENE"; havana_gene "OTTMUSG00000059706.1";
chr7	HAVANA	transcript	89678348	89698286	0	+	.	gene_id "ENSMUSG00000097585.5"; transcript_id "ENSMUST00000242056.2"; gene_type "lncRNA"; gene_name "E230029C05Rik"; transcript_type "lncRNA"; transcript_name "E230029C05Rik-212"; level 2; mgi_id "MGI:2442580"; tag "TAGENE"; havana_gene "OTTMUSG00000059706.1";
chr7	HAVANA	transcript	89678348	89698286	0	+	.	gene_id "ENSMUSG00000097585.5"; transcript_id "ENSMUST00000293484.1"; gene_type "lncRNA"; gene_name "E230029C05Rik"; transcript_type "lncRNA"; transcript_name "E230029C05Rik-274"; level 2; mgi_id "MGI:2442580"; tag "basic"; tag "TAGENE"; havana_gene "OTTMUSG00000059706.1";
chr7	HAVANA	transcript	89678348	89698289	0	+	.	gene_id "ENSMUSG00000097585.5"; transcript_id "ENSMUST00000242996.2"; gene_type "lncRNA"; gene_name "E230029C05Rik"; transcript_type "lncRNA"; transcript_name "E230029C05Rik-216"; level 2; mgi_id "MGI:2442580"; tag "TAGENE"; havana_gene "OTTMUSG00000059706.1";
chr7	HAVANA	transcript	89678348	89698289	0	+	.	gene_id "ENSMUSG00000097585.5"; transcript_id "ENSMUST00000293483.1"; gene_type "lncRNA"; gene_name "E230029C05Rik"; transcript_type "lncRNA"; transcript_name "E230029C05Rik-273"; level 2; mgi_id "MGI:2442580"; tag "TAGENE"; havana_gene "OTTMUSG00000059706.1";
chr7	HAVANA	transcript	89678348	89698291	0	+	.	gene_id "ENSMUSG00000097585.5"; transcript_id "ENSMUST00000243851.2"; gene_type "lncRNA"; gene_name "E230029C05Rik"; transcript_type "lncRNA"; transcript_name "E230029C05Rik-224"; level 2; mgi_id "MGI:2442580"; tag "TAGENE"; havana_gene "OTTMUSG00000059706.1";
chr7	HAVANA	transcript	89678348	89698291	0	+	.	gene_id "ENSMUSG00000097585.5"; transcript_id "ENSMUST00000243940.1"; gene_type "lncRNA"; gene_name "E230029C05Rik"; transcript_type "lncRNA"; transcript_name "E230029C05Rik-225"; level 2; mgi_id "MGI:2442580"; tag "TAGENE"; havana_gene "OTTMUSG00000059706.1";
chr7	HAVANA	transcript	89678348	89698291	0	+	.	gene_id "ENSMUSG00000097585.5"; transcript_id "ENSMUST00000244876.2"; gene_type "lncRNA"; gene_name "E230029C05Rik"; transcript_type "lncRNA"; transcript_name "E230029C05Rik-234"; level 2; mgi_id "MGI:2442580"; tag "TAGENE"; havana_gene "OTTMUSG00000059706.1";
chr7	HAVANA	transcript	89678348	89698291	0	+	.	gene_id "ENSMUSG00000097585.5"; transcript_id "ENSMUST00000293482.1"; gene_type "lncRNA"; gene_name "E230029C05Rik"; transcript_type "lncRNA"; transcript_name "E230029C05Rik-272"; level 2; mgi_id "MGI:2442580"; tag "TAGENE"; havana_gene "OTTMUSG00000059706.1";
chr7	HAVANA	transcript	89678348	89698293	0	+	.	gene_id "ENSMUSG00000097585.5"; transcript_id "ENSMUST00000241308.2"; gene_type "lncRNA"; gene_name "E230029C05Rik"; transcript_type "lncRNA"; transcript_name "E230029C05Rik-208"; level 2; mgi_id "MGI:2442580"; tag "TAGENE"; havana_gene "OTTMUSG00000059706.1";
chr7	HAVANA	transcript	89678348	89698306	0	+	.	gene_id "ENSMUSG00000097585.5"; transcript_id "ENSMUST00000241837.2"; gene_type "lncRNA"; gene_name "E230029C05Rik"; transcript_type "lncRNA"; transcript_name "E230029C05Rik-211"; level 2; mgi_id "MGI:2442580"; tag "TAGENE"; havana_gene "OTTMUSG00000059706.1";
chr7	HAVANA	transcript	89678348	89717979	0	+	.	gene_id "ENSMUSG00000097585.5"; transcript_id "ENSMUST00000243790.2"; gene_type "lncRNA"; gene_name "E230029C05Rik"; transcript_type "lncRNA"; transcript_name "E230029C05Rik-223"; level 2; mgi_id "MGI:2442580"; tag "TAGENE"; havana_gene "OTTMUSG00000059706.1";
chr7	HAVANA	transcript	89678348	89717979	0	+	.	gene_id "ENSMUSG00000097585.5"; transcript_id "ENSMUST00000293464.1"; gene_type "lncRNA"; gene_name "E230029C05Rik"; transcript_type "lncRNA"; transcript_name "E230029C05Rik-254"; level 2; mgi_id "MGI:2442580"; tag "TAGENE"; havana_gene "OTTMUSG00000059706.1";
chr7	HAVANA	exon	89678349	89678435	0	+	.	gene_id "ENSMUSG00000097585.5"; transcript_id "ENSMUST00000293506.1"; gene_type "lncRNA"; gene_name "E230029C05Rik"; transcript_type "lncRNA"; transcript_name "E230029C05Rik-296"; exon_number 1; exon_id "ENSMUSE00001581004.1"; level 2; mgi_id "MGI:2442580"; tag "TAGENE"; havana_gene "OTTMUSG00000059706.1";
chr7	HAVANA	exon	89678349	89678435	0	+	.	gene_id "ENSMUSG00000097585.5"; transcript_id "ENSMUST00000245700.2"; gene_type "lncRNA"; gene_name "E230029C05Rik"; transcript_type "lncRNA"; transcript_name "E230029C05Rik-242"; exon_number 1; exon_id "ENSMUSE00001581004.1"; level 2; mgi_id "MGI:2442580"; tag "TAGENE"; havana_gene "OTTMUSG00000059706.1";
chr7	HAVANA	exon	89678349	89678435	0	+	.	gene_id "ENSMUSG00000097585.5"; transcript_id "ENSMUST00000293498.1"; gene_type "lncRNA"; gene_name "E230029C05Rik"; transcript_type "lncRNA"; transcript_name "E230029C05Rik-288"; exon_number 1; exon_id "ENSMUSE00001581004.1"; level 2; mgi_id "MGI:2442580"; tag "TAGENE"; havana_gene "OTTMUSG00000059706.1";
chr7	HAVANA	exon	89678349	89678435	0	+	.	gene_id "ENSMUSG00000097585.5"; transcript_id "ENSMUST00000293500.1"; gene_type "lncRNA"; gene_name "E230029C05Rik"; transcript_type "lncRNA"; transcript_name "E230029C05Rik-290"; exon_number 1; exon_id "ENSMUSE00001581004.1"; level 2; mgi_id "MGI:2442580"; tag "TAGENE"; havana_gene "OTTMUSG00000059706.1";
chr7	HAVANA	transcript	89678349	89698276	0	+	.	gene_id "ENSMUSG00000097585.5"; transcript_id "ENSMUST00000293506.1"; gene_type "lncRNA"; gene_name "E230029C05Rik"; transcript_type "lncRNA"; transcript_name "E230029C05Rik-296"; level 2; mgi_id "MGI:2442580"; tag "TAGENE"; havana_gene "OTTMUSG00000059706.1";
chr7	HAVANA	transcript	89678349	89698279	0	+	.	gene_id "ENSMUSG00000097585.5"; transcript_id "ENSMUST00000245700.2"; gene_type "lncRNA"; gene_name "E230029C05Rik"; transcript_type "lncRNA"; transcript_name "E230029C05Rik-242"; level 2; mgi_id "MGI:2442580"; tag "TAGENE"; havana_gene "OTTMUSG00000059706.1";
chr7	HAVANA	transcript	89678349	89698279	0	+	.	gene_id "ENSMUSG00000097585.5"; transcript_id "ENSMUST00000293498.1"; gene_type "lncRNA"; gene_name "E230029C05Rik"; transcript_type "lncRNA"; transcript_name "E230029C05Rik-288"; level 2; mgi_id "MGI:2442580"; tag "TAGENE"; havana_gene "OTTMUSG00000059706.1";
chr7	HAVANA	transcript	89678349	89698279	0	+	.	gene_id "ENSMUSG00000097585.5"; transcript_id "ENSMUST00000293500.1"; gene_type "lncRNA"; gene_name "E230029C05Rik"; transcript_type "lncRNA"; transcript_name "E230029C05Rik-290"; level 2; mgi_id "MGI:2442580"; tag "TAGENE"; havana_gene "OTTMUSG00000059706.1";
chr7	HAVANA	exon	89678351	89678435	0	+	.	gene_id "ENSMUSG00000097585.5"; transcript_id "ENSMUST00000293508.1"; gene_type "lncRNA"; gene_name "E230029C05Rik"; transcript_type "lncRNA"; transcript_name "E230029C05Rik-298"; exon_number 1; exon_id "ENSMUSE00001581057.1"; level 2; mgi_id "MGI:2442580"; tag "TAGENE"; havana_gene "OTTMUSG00000059706.1";
chr7	HAVANA	exon	89678351	89678435	0	+	.	gene_id "ENSMUSG00000097585.5"; transcript_id "ENSMUST00000245051.1"; gene_type "lncRNA"; gene_name "E230029C05Rik"; transcript_type "lncRNA"; transcript_name "E230029C05Rik-236"; exon_number 1; exon_id "ENSMUSE00001581057.1"; level 2; mgi_id "MGI:2442580"; tag "TAGENE"; havana_gene "OTTMUSG00000059706.1";
chr7	HAVANA	exon	89678351	89678435	0	+	.	gene_id "ENSMUSG00000097585.5"; transcript_id "ENSMUST00000293503.1"; gene_type "lncRNA"; gene_name "E230029C05Rik"; transcript_type "lncRNA"; transcript_name "E230029C05Rik-293"; exon_number 1; exon_id "ENSMUSE00001581057.1"; level 2; mgi_id "MGI:2442580"; tag "TAGENE"; havana_gene "OTTMUSG00000059706.1";
chr7	HAVANA	exon	89678351	89678435	0	+	.	gene_id "ENSMUSG00000097585.5"; transcript_id "ENSMUST00000293504.1"; gene_type "lncRNA"; gene_name "E230029C05Rik"; transcript_type "lncRNA"; transcript_name "E230029C05Rik-294"; exon_number 1; exon_id "ENSMUSE00001581057.1"; level 2; mgi_id "MGI:2442580"; tag "TAGENE"; havana_gene "OTTMUSG00000059706.1";
chr7	HAVANA	exon	89678351	89678435	0	+	.	gene_id "ENSMUSG00000097585.5"; transcript_id "ENSMUST00000293505.1"; gene_type "lncRNA"; gene_name "E230029C05Rik"; transcript_type "lncRNA"; transcript_name "E230029C05Rik-295"; exon_number 1; exon_id "ENSMUSE00001581057.1"; level 2; mgi_id "MGI:2442580"; tag "TAGENE"; havana_gene "OTTMUSG00000059706.1";
chr7	HAVANA	exon	89678351	89678435	0	+	.	gene_id "ENSMUSG00000097585.5"; transcript_id "ENSMUST00000243389.2"; gene_type "lncRNA"; gene_name "E230029C05Rik"; transcript_type "lncRNA"; transcript_name "E230029C05Rik-217"; exon_number 1; exon_id "ENSMUSE00001581057.1"; level 2; mgi_id "MGI:2442580"; tag "basic"; tag "TAGENE"; havana_gene "OTTMUSG00000059706.1";
chr7	HAVANA	transcript	89678351	89680242	0	+	.	gene_id "ENSMUSG00000097585.5"; transcript_id "ENSMUST00000293571.1"; gene_type "lncRNA"; gene_name "E230029C05Rik"; transcript_type "lncRNA"; transcript_name "E230029C05Rik-361"; level 2; mgi_id "MGI:2442580"; tag "TAGENE"; havana_gene "OTTMUSG00000059706.1";
chr7	HAVANA	exon	89678351	89680242	0	+	.	gene_id "ENSMUSG00000097585.5"; transcript_id "ENSMUST00000293571.1"; gene_type "lncRNA"; gene_name "E230029C05Rik"; transcript_type "lncRNA"; transcript_name "E230029C05Rik-361"; exon_number 1; exon_id "ENSMUSE00001581010.1"; level 2; mgi_id "MGI:2442580"; tag "TAGENE"; havana_gene "OTTMUSG00000059706.1";
chr7	HAVANA	transcript	89678351	89698275	0	+	.	gene_id "ENSMUSG00000097585.5"; transcript_id "ENSMUST00000293508.1"; gene_type "lncRNA"; gene_name "E230029C05Rik"; transcript_type "lncRNA"; transcript_name "E230029C05Rik-298"; level 2; mgi_id "MGI:2442580"; tag "TAGENE"; havana_gene "OTTMUSG00000059706.1";
chr7	HAVANA	transcript	89678351	89698279	0	+	.	gene_id "ENSMUSG00000097585.5"; transcript_id "ENSMUST00000245051.1"; gene_type "lncRNA"; gene_name "E230029C05Rik"; transcript_type "lncRNA"; transcript_name "E230029C05Rik-236"; level 2; mgi_id "MGI:2442580"; tag "TAGENE"; havana_gene "OTTMUSG00000059706.1";
chr7	HAVANA	transcript	89678351	89698279	0	+	.	gene_id "ENSMUSG00000097585.5"; transcript_id "ENSMUST00000293503.1"; gene_type "lncRNA"; gene_name "E230029C05Rik"; transcript_type "lncRNA"; transcript_name "E230029C05Rik-293"; level 2; mgi_id "MGI:2442580"; tag "TAGENE"; havana_gene "OTTMUSG00000059706.1";
chr7	HAVANA	transcript	89678351	89698279	0	+	.	gene_id "ENSMUSG00000097585.5"; transcript_id "ENSMUST00000293504.1"; gene_type "lncRNA"; gene_name "E230029C05Rik"; transcript_type "lncRNA"; transcript_name "E230029C05Rik-294"; level 2; mgi_id "MGI:2442580"; tag "TAGENE"; havana_gene "OTTMUSG00000059706.1";
chr7	HAVANA	transcript	89678351	89698279	0	+	.	gene_id "ENSMUSG00000097585.5"; transcript_id "ENSMUST00000293505.1"; gene_type "lncRNA"; gene_name "E230029C05Rik"; transcript_type "lncRNA"; transcript_name "E230029C05Rik-295"; level 2; mgi_id "MGI:2442580"; tag "TAGENE"; havana_gene "OTTMUSG00000059706.1";
chr7	HAVANA	transcript	89678351	89698301	0	+	.	gene_id "ENSMUSG00000097585.5"; transcript_id "ENSMUST00000243389.2"; gene_type "lncRNA"; gene_name "E230029C05Rik"; transcript_type "lncRNA"; transcript_name "E230029C05Rik-217"; level 2; mgi_id "MGI:2442580"; tag "basic"; tag "TAGENE"; havana_gene "OTTMUSG00000059706.1";
chr7	HAVANA	exon	89678352	89678435	0	+	.	gene_id "ENSMUSG00000097585.5"; transcript_id "ENSMUST00000293509.1"; gene_type "lncRNA"; gene_name "E230029C05Rik"; transcript_type "lncRNA"; transcript_name "E230029C05Rik-299"; exon_number 1; exon_id "ENSMUSE00001580991.1"; level 2; mgi_id "MGI:2442580"; tag "TAGENE"; havana_gene "OTTMUSG00000059706.1";
chr7	HAVANA	transcript	89678352	89698276	0	+	.	gene_id "ENSMUSG00000097585.5"; transcript_id "ENSMUST00000293509.1"; gene_type "lncRNA"; gene_name "E230029C05Rik"; transcript_type "lncRNA"; transcript_name "E230029C05Rik-299"; level 2; mgi_id "MGI:2442580"; tag "TAGENE"; havana_gene "OTTMUSG00000059706.1";
chr7	HAVANA	exon	89678355	89678435	0	+	.	gene_id "ENSMUSG00000097585.5"; transcript_id "ENSMUST00000293488.1"; gene_type "lncRNA"; gene_name "E230029C05Rik"; transcript_type "lncRNA"; transcript_name "E230029C05Rik-278"; exon_number 1; exon_id "ENSMUSE00001580989.1"; level 2; mgi_id "MGI:2442580"; tag "TAGENE"; havana_gene "OTTMUSG00000059706.1";
chr7	HAVANA	transcript	89678355	89698291	0	+	.	gene_id "ENSMUSG00000097585.5"; transcript_id "ENSMUST00000293488.1"; gene_type "lncRNA"; gene_name "E230029C05Rik"; transcript_type "lncRNA"; transcript_name "E230029C05Rik-278"; level 2; mgi_id "MGI:2442580"; tag "TAGENE"; havana_gene "OTTMUSG00000059706.1";
chr7	HAVANA	exon	89678356	89678435	0	+	.	gene_id "ENSMUSG00000097585.5"; transcript_id "ENSMUST00000245736.1"; gene_type "lncRNA"; gene_name "E230029C05Rik"; transcript_type "lncRNA"; transcript_name "E230029C05Rik-243"; exon_number 1; exon_id "ENSMUSE00001486588.1"; level 2; mgi_id "MGI:2442580"; tag "basic"; tag "TAGENE"; havana_gene "OTTMUSG00000059706.1";
chr7	HAVANA	transcript	89678356	89698279	0	+	.	gene_id "ENSMUSG00000097585.5"; transcript_id "ENSMUST00000245736.1"; gene_type "lncRNA"; gene_name "E230029C05Rik"; transcript_type "lncRNA"; transcript_name "E230029C05Rik-243"; level 2; mgi_id "MGI:2442580"; tag "basic"; tag "TAGENE"; havana_gene "OTTMUSG00000059706.1";
chr7	HAVANA	exon	89678359	89678435	0	+	.	gene_id "ENSMUSG00000097585.5"; transcript_id "ENSMUST00000293516.1"; gene_type "lncRNA"; gene_name "E230029C05Rik"; transcript_type "lncRNA"; transcript_name "E230029C05Rik-306"; exon_number 1; exon_id "ENSMUSE00001580960.1"; level 2; mgi_id "MGI:2442580"; tag "TAGENE"; havana_gene "OTTMUSG00000059706.1";
chr7	HAVANA	transcript	89678359	89698276	0	+	.	gene_id "ENSMUSG00000097585.5"; transcript_id "ENSMUST00000293516.1"; gene_type "lncRNA"; gene_name "E230029C05Rik"; transcript_type "lncRNA"; transcript_name "E230029C05Rik-306"; level 2; mgi_id "MGI:2442580"; tag "TAGENE"; havana_gene "OTTMUSG00000059706.1";
chr7	HAVANA	exon	89678362	89678435	0	+	.	gene_id "ENSMUSG00000097585.5"; transcript_id "ENSMUST00000244829.2"; gene_type "lncRNA"; gene_name "E230029C05Rik"; transcript_type "lncRNA"; transcript_name "E230029C05Rik-233"; exon_number 1; exon_id "ENSMUSE00001581012.1"; level 2; mgi_id "MGI:2442580"; tag "TAGENE"; havana_gene "OTTMUSG00000059706.1";
chr7	HAVANA	exon	89678362	89678435	0	+	.	gene_id "ENSMUSG00000097585.5"; transcript_id "ENSMUST00000245386.1"; gene_type "lncRNA"; gene_name "E230029C05Rik"; transcript_type "lncRNA"; transcript_name "E230029C05Rik-239"; exon_number 1; exon_id "ENSMUSE00001581012.1"; level 2; mgi_id "MGI:2442580"; tag "basic"; tag "TAGENE"; havana_gene "OTTMUSG00000059706.1";
chr7	HAVANA	exon	89678362	89678435	0	+	.	gene_id "ENSMUSG00000097585.5"; transcript_id "ENSMUST00000293501.1"; gene_type "lncRNA"; gene_name "E230029C05Rik"; transcript_type "lncRNA"; transcript_name "E230029C05Rik-291"; exon_number 1; exon_id "ENSMUSE00001581012.1"; level 2; mgi_id "MGI:2442580"; tag "TAGENE"; havana_gene "OTTMUSG00000059706.1";
chr7	HAVANA	exon	89678362	89678435	0	+	.	gene_id "ENSMUSG00000097585.5"; transcript_id "ENSMUST00000293502.1"; gene_type "lncRNA"; gene_name "E230029C05Rik"; transcript_type "lncRNA"; transcript_name "E230029C05Rik-292"; exon_number 1; exon_id "ENSMUSE00001581012.1"; level 2; mgi_id "MGI:2442580"; tag "TAGENE"; havana_gene "OTTMUSG00000059706.1";
chr7	HAVANA	transcript	89678362	89698284	0	+	.	gene_id "ENSMUSG00000097585.5"; transcript_id "ENSMUST00000244829.2"; gene_type "lncRNA"; gene_name "E230029C05Rik"; transcript_type "lncRNA"; transcript_name "E230029C05Rik-233"; level 2; mgi_id "MGI:2442580"; tag "TAGENE"; havana_gene "OTTMUSG00000059706.1";
chr7	HAVANA	transcript	89678362	89698291	0	+	.	gene_id "ENSMUSG00000097585.5"; transcript_id "ENSMUST00000245386.1"; gene_type "lncRNA"; gene_name "E230029C05Rik"; transcript_type "lncRNA"; transcript_name "E230029C05Rik-239"; level 2; mgi_id "MGI:2442580"; tag "basic"; tag "TAGENE"; havana_gene "OTTMUSG00000059706.1";
chr7	HAVANA	transcript	89678362	89698291	0	+	.	gene_id "ENSMUSG00000097585.5"; transcript_id "ENSMUST00000293501.1"; gene_type "lncRNA"; gene_name "E230029C05Rik"; transcript_type "lncRNA"; transcript_name "E230029C05Rik-291"; level 2; mgi_id "MGI:2442580"; tag "TAGENE"; havana_gene "OTTMUSG00000059706.1";
chr7	HAVANA	transcript	89678362	89698291	0	+	.	gene_id "ENSMUSG00000097585.5"; transcript_id "ENSMUST00000293502.1"; gene_type "lncRNA"; gene_name "E230029C05Rik"; transcript_type "lncRNA"; transcript_name "E230029C05Rik-292"; level 2; mgi_id "MGI:2442580"; tag "TAGENE"; havana_gene "OTTMUSG00000059706.1";
chr7	HAVANA	exon	89678365	89678435	0	+	.	gene_id "ENSMUSG00000097585.5"; transcript_id "ENSMUST00000293515.1"; gene_type "lncRNA"; gene_name "E230029C05Rik"; transcript_type "lncRNA"; transcript_name "E230029C05Rik-305"; exon_number 1; exon_id "ENSMUSE00001581025.1"; level 2; mgi_id "MGI:2442580"; tag "TAGENE"; havana_gene "OTTMUSG00000059706.1";
chr7	HAVANA	exon	89678365	89678435	0	+	.	gene_id "ENSMUSG00000097585.5"; transcript_id "ENSMUST00000293467.1"; gene_type "lncRNA"; gene_name "E230029C05Rik"; transcript_type "lncRNA"; transcript_name "E230029C05Rik-257"; exon_number 1; exon_id "ENSMUSE00001581025.1"; level 2; mgi_id "MGI:2442580"; tag "basic"; tag "TAGENE"; havana_gene "OTTMUSG00000059706.1";
chr7	HAVANA	transcript	89678365	89698284	0	+	.	gene_id "ENSMUSG00000097585.5"; transcript_id "ENSMUST00000293515.1"; gene_type "lncRNA"; gene_name "E230029C05Rik"; transcript_type "lncRNA"; transcript_name "E230029C05Rik-305"; level 2; mgi_id "MGI:2442580"; tag "TAGENE"; havana_gene "OTTMUSG00000059706.1";
chr7	HAVANA	transcript	89678365	89717976	0	+	.	gene_id "ENSMUSG00000097585.5"; transcript_id "ENSMUST00000293467.1"; gene_type "lncRNA"; gene_name "E230029C05Rik"; transcript_type "lncRNA"; transcript_name "E230029C05Rik-257"; level 2; mgi_id "MGI:2442580"; tag "basic"; tag "TAGENE"; havana_gene "OTTMUSG00000059706.1";
chr7	HAVANA	exon	89678366	89678435	0	+	.	gene_id "ENSMUSG00000097585.5"; transcript_id "ENSMUST00000293507.1"; gene_type "lncRNA"; gene_name "E230029C05Rik"; transcript_type "lncRNA"; transcript_name "E230029C05Rik-297"; exon_number 1; exon_id "ENSMUSE00001581046.1"; level 2; mgi_id "MGI:2442580"; tag "TAGENE"; havana_gene "OTTMUSG00000059706.1";
chr7	HAVANA	exon	89678366	89678435	0	+	.	gene_id "ENSMUSG00000097585.5"; transcript_id "ENSMUST00000293465.1"; gene_type "lncRNA"; gene_name "E230029C05Rik"; transcript_type "lncRNA"; transcript_name "E230029C05Rik-255"; exon_number 1; exon_id "ENSMUSE00001581046.1"; level 2; mgi_id "MGI:2442580"; tag "TAGENE"; havana_gene "OTTMUSG00000059706.1";
chr7	HAVANA	transcript	89678366	89698291	0	+	.	gene_id "ENSMUSG00000097585.5"; transcript_id "ENSMUST00000293507.1"; gene_type "lncRNA"; gene_name "E230029C05Rik"; transcript_type "lncRNA"; transcript_name "E230029C05Rik-297"; level 2; mgi_id "MGI:2442580"; tag "TAGENE"; havana_gene "OTTMUSG00000059706.1";
chr7	HAVANA	transcript	89678366	89717979	0	+	.	gene_id "ENSMUSG00000097585.5"; transcript_id "ENSMUST00000293465.1"; gene_type "lncRNA"; gene_name "E230029C05Rik"; transcript_type "lncRNA"; transcript_name "E230029C05Rik-255"; level 2; mgi_id "MGI:2442580"; tag "TAGENE"; havana_gene "OTTMUSG00000059706.1";
chr7	HAVANA	exon	89678367	89678435	0	+	.	gene_id "ENSMUSG00000097585.5"; transcript_id "ENSMUST00000244020.2"; gene_type "lncRNA"; gene_name "E230029C05Rik"; transcript_type "lncRNA"; transcript_name "E230029C05Rik-227"; exon_number 1; exon_id "ENSMUSE00001580957.1"; level 2; mgi_id "MGI:2442580"; tag "TAGENE"; havana_gene "OTTMUSG00000059706.1";
chr7	HAVANA	exon	89678367	89678435	0	+	.	gene_id "ENSMUSG00000097585.5"; transcript_id "ENSMUST00000293510.1"; gene_type "lncRNA"; gene_name "E230029C05Rik"; transcript_type "lncRNA"; transcript_name "E230029C05Rik-300"; exon_number 1; exon_id "ENSMUSE00001580957.1"; level 2; mgi_id "MGI:2442580"; tag "TAGENE"; havana_gene "OTTMUSG00000059706.1";
chr7	HAVANA	exon	89678367	89678435	0	+	.	gene_id "ENSMUSG00000097585.5"; transcript_id "ENSMUST00000293463.1"; gene_type "lncRNA"; gene_name "E230029C05Rik"; transcript_type "lncRNA"; transcript_name "E230029C05Rik-253"; exon_number 1; exon_id "ENSMUSE00001580957.1"; level 2; mgi_id "MGI:2442580"; tag "basic"; tag "TAGENE"; havana_gene "OTTMUSG00000059706.1";
chr7	HAVANA	transcript	89678367	89698279	0	+	.	gene_id "ENSMUSG00000097585.5"; transcript_id "ENSMUST00000244020.2"; gene_type "lncRNA"; gene_name "E230029C05Rik"; transcript_type "lncRNA"; transcript_name "E230029C05Rik-227"; level 2; mgi_id "MGI:2442580"; tag "TAGENE"; havana_gene "OTTMUSG00000059706.1";
chr7	HAVANA	transcript	89678367	89698291	0	+	.	gene_id "ENSMUSG00000097585.5"; transcript_id "ENSMUST00000293510.1"; gene_type "lncRNA"; gene_name "E230029C05Rik"; transcript_type "lncRNA"; transcript_name "E230029C05Rik-300"; level 2; mgi_id "MGI:2442580"; tag "TAGENE"; havana_gene "OTTMUSG00000059706.1";
chr7	HAVANA	transcript	89678367	89718336	0	+	.	gene_id "ENSMUSG00000097585.5"; transcript_id "ENSMUST00000293463.1"; gene_type "lncRNA"; gene_name "E230029C05Rik"; transcript_type "lncRNA"; transcript_name "E230029C05Rik-253"; level 2; mgi_id "MGI:2442580"; tag "basic"; tag "TAGENE"; havana_gene "OTTMUSG00000059706.1";
chr7	HAVANA	exon	89678368	89678435	0	+	.	gene_id "ENSMUSG00000097585.5"; transcript_id "ENSMUST00000243486.1"; gene_type "lncRNA"; gene_name "E230029C05Rik"; transcript_type "lncRNA"; transcript_name "E230029C05Rik-220"; exon_number 1; exon_id "ENSMUSE00001476960.1"; level 2; mgi_id "MGI:2442580"; tag "basic"; tag "TAGENE"; havana_gene "OTTMUSG00000059706.1";
chr7	HAVANA	exon	89678368	89678435	0	+	.	gene_id "ENSMUSG00000097585.5"; transcript_id "ENSMUST00000293525.1"; gene_type "lncRNA"; gene_name "E230029C05Rik"; transcript_type "lncRNA"; transcript_name "E230029C05Rik-315"; exon_number 1; exon_id "ENSMUSE00001476960.1"; level 2; mgi_id "MGI:2442580"; tag "TAGENE"; havana_gene "OTTMUSG00000059706.1";
chr7	HAVANA	exon	89678368	89678435	0	+	.	gene_id "ENSMUSG00000097585.5"; transcript_id "ENSMUST00000293524.1"; gene_type "lncRNA"; gene_name "E230029C05Rik"; transcript_type "lncRNA"; transcript_name "E230029C05Rik-314"; exon_number 1; exon_id "ENSMUSE00001476960.1"; level 2; mgi_id "MGI:2442580"; tag "TAGENE"; havana_gene "OTTMUSG00000059706.1";
chr7	HAVANA	exon	89678368	89678435	0	+	.	gene_id "ENSMUSG00000097585.5"; transcript_id "ENSMUST00000293519.1"; gene_type "lncRNA"; gene_name "E230029C05Rik"; transcript_type "lncRNA"; transcript_name "E230029C05Rik-309"; exon_number 1; exon_id "ENSMUSE00001476960.1"; level 2; mgi_id "MGI:2442580"; tag "TAGENE"; havana_gene "OTTMUSG00000059706.1";
chr7	HAVANA	exon	89678368	89678435	0	+	.	gene_id "ENSMUSG00000097585.5"; transcript_id "ENSMUST00000245744.2"; gene_type "lncRNA"; gene_name "E230029C05Rik"; transcript_type "lncRNA"; transcript_name "E230029C05Rik-244"; exon_number 1; exon_id "ENSMUSE00001476960.1"; level 2; mgi_id "MGI:2442580"; tag "TAGENE"; havana_gene "OTTMUSG00000059706.1";
chr7	HAVANA	exon	89678368	89678435	0	+	.	gene_id "ENSMUSG00000097585.5"; transcript_id "ENSMUST00000293511.1"; gene_type "lncRNA"; gene_name "E230029C05Rik"; transcript_type "lncRNA"; transcript_name "E230029C05Rik-301"; exon_number 1; exon_id "ENSMUSE00001476960.1"; level 2; mgi_id "MGI:2442580"; tag "TAGENE"; havana_gene "OTTMUSG00000059706.1";
chr7	HAVANA	exon	89678368	89678435	0	+	.	gene_id "ENSMUSG00000097585.5"; transcript_id "ENSMUST00000293512.1"; gene_type "lncRNA"; gene_name "E230029C05Rik"; transcript_type "lncRNA"; transcript_name "E230029C05Rik-302"; exon_number 1; exon_id "ENSMUSE00001476960.1"; level 2; mgi_id "MGI:2442580"; tag "TAGENE"; havana_gene "OTTMUSG00000059706.1";
chr7	HAVANA	exon	89678368	89678435	0	+	.	gene_id "ENSMUSG00000097585.5"; transcript_id "ENSMUST00000293472.1"; gene_type "lncRNA"; gene_name "E230029C05Rik"; transcript_type "lncRNA"; transcript_name "E230029C05Rik-262"; exon_number 1; exon_id "ENSMUSE00001476960.1"; level 2; mgi_id "MGI:2442580"; tag "TAGENE"; havana_gene "OTTMUSG00000059706.1";
chr7	HAVANA	exon	89678368	89678435	0	+	.	gene_id "ENSMUSG00000097585.5"; transcript_id "ENSMUST00000293473.1"; gene_type "lncRNA"; gene_name "E230029C05Rik"; transcript_type "lncRNA"; transcript_name "E230029C05Rik-263"; exon_number 1; exon_id "ENSMUSE00001476960.1"; level 2; mgi_id "MGI:2442580"; tag "TAGENE"; havana_gene "OTTMUSG00000059706.1";
chr7	HAVANA	transcript	89678368	89698275	0	+	.	gene_id "ENSMUSG00000097585.5"; transcript_id "ENSMUST00000243486.1"; gene_type "lncRNA"; gene_name "E230029C05Rik"; transcript_type "lncRNA"; transcript_name "E230029C05Rik-220"; level 2; mgi_id "MGI:2442580"; tag "basic"; tag "TAGENE"; havana_gene "OTTMUSG00000059706.1";
chr7	HAVANA	transcript	89678368	89698275	0	+	.	gene_id "ENSMUSG00000097585.5"; transcript_id "ENSMUST00000293525.1"; gene_type "lncRNA"; gene_name "E230029C05Rik"; transcript_type "lncRNA"; transcript_name "E230029C05Rik-315"; level 2; mgi_id "MGI:2442580"; tag "TAGENE"; havana_gene "OTTMUSG00000059706.1";
chr7	HAVANA	transcript	89678368	89698276	0	+	.	gene_id "ENSMUSG00000097585.5"; transcript_id "ENSMUST00000293524.1"; gene_type "lncRNA"; gene_name "E230029C05Rik"; transcript_type "lncRNA"; transcript_name "E230029C05Rik-314"; level 2; mgi_id "MGI:2442580"; tag "TAGENE"; havana_gene "OTTMUSG00000059706.1";
chr7	HAVANA	transcript	89678368	89698279	0	+	.	gene_id "ENSMUSG00000097585.5"; transcript_id "ENSMUST00000293519.1"; gene_type "lncRNA"; gene_name "E230029C05Rik"; transcript_type "lncRNA"; transcript_name "E230029C05Rik-309"; level 2; mgi_id "MGI:2442580"; tag "TAGENE"; havana_gene "OTTMUSG00000059706.1";
chr7	HAVANA	transcript	89678368	89698291	0	+	.	gene_id "ENSMUSG00000097585.5"; transcript_id "ENSMUST00000245744.2"; gene_type "lncRNA"; gene_name "E230029C05Rik"; transcript_type "lncRNA"; transcript_name "E230029C05Rik-244"; level 2; mgi_id "MGI:2442580"; tag "TAGENE"; havana_gene "OTTMUSG00000059706.1";
chr7	HAVANA	transcript	89678368	89698291	0	+	.	gene_id "ENSMUSG00000097585.5"; transcript_id "ENSMUST00000293511.1"; gene_type "lncRNA"; gene_name "E230029C05Rik"; transcript_type "lncRNA"; transcript_name "E230029C05Rik-301"; level 2; mgi_id "MGI:2442580"; tag "TAGENE"; havana_gene "OTTMUSG00000059706.1";
chr7	HAVANA	transcript	89678368	89698291	0	+	.	gene_id "ENSMUSG00000097585.5"; transcript_id "ENSMUST00000293512.1"; gene_type "lncRNA"; gene_name "E230029C05Rik"; transcript_type "lncRNA"; transcript_name "E230029C05Rik-302"; level 2; mgi_id "MGI:2442580"; tag "TAGENE"; havana_gene "OTTMUSG00000059706.1";
chr7	HAVANA	transcript	89678368	89717966	0	+	.	gene_id "ENSMUSG00000097585.5"; transcript_id "ENSMUST00000293472.1"; gene_type "lncRNA"; gene_name "E230029C05Rik"; transcript_type "lncRNA"; transcript_name "E230029C05Rik-262"; level 2; mgi_id "MGI:2442580"; tag "TAGENE"; havana_gene "OTTMUSG00000059706.1";
chr7	HAVANA	transcript	89678368	89717966	0	+	.	gene_id "ENSMUSG00000097585.5"; transcript_id "ENSMUST00000293473.1"; gene_type "lncRNA"; gene_name "E230029C05Rik"; transcript_type "lncRNA"; transcript_name "E230029C05Rik-263"; level 2; mgi_id "MGI:2442580"; tag "TAGENE"; havana_gene "OTTMUSG00000059706.1";
chr7	HAVANA	exon	89678370	89678435	0	+	.	gene_id "ENSMUSG00000097585.5"; transcript_id "ENSMUST00000293550.1"; gene_type "lncRNA"; gene_name "E230029C05Rik"; transcript_type "lncRNA"; transcript_name "E230029C05Rik-340"; exon_number 1; exon_id "ENSMUSE00001580984.1"; level 2; mgi_id "MGI:2442580"; tag "TAGENE"; havana_gene "OTTMUSG00000059706.1";
chr7	HAVANA	exon	89678370	89678435	0	+	.	gene_id "ENSMUSG00000097585.5"; transcript_id "ENSMUST00000293547.1"; gene_type "lncRNA"; gene_name "E230029C05Rik"; transcript_type "lncRNA"; transcript_name "E230029C05Rik-337"; exon_number 1; exon_id "ENSMUSE00001580984.1"; level 2; mgi_id "MGI:2442580"; tag "TAGENE"; havana_gene "OTTMUSG00000059706.1";
chr7	HAVANA	exon	89678370	89678435	0	+	.	gene_id "ENSMUSG00000097585.5"; transcript_id "ENSMUST00000293545.1"; gene_type "lncRNA"; gene_name "E230029C05Rik"; transcript_type "lncRNA"; transcript_name "E230029C05Rik-335"; exon_number 1; exon_id "ENSMUSE00001580984.1"; level 2; mgi_id "MGI:2442580"; tag "TAGENE"; havana_gene "OTTMUSG00000059706.1";
chr7	HAVANA	exon	89678370	89678435	0	+	.	gene_id "ENSMUSG00000097585.5"; transcript_id "ENSMUST00000293546.1"; gene_type "lncRNA"; gene_name "E230029C05Rik"; transcript_type "lncRNA"; transcript_name "E230029C05Rik-336"; exon_number 1; exon_id "ENSMUSE00001580984.1"; level 2; mgi_id "MGI:2442580"; tag "TAGENE"; havana_gene "OTTMUSG00000059706.1";
chr7	HAVANA	exon	89678370	89678435	0	+	.	gene_id "ENSMUSG00000097585.5"; transcript_id "ENSMUST00000293544.1"; gene_type "lncRNA"; gene_name "E230029C05Rik"; transcript_type "lncRNA"; transcript_name "E230029C05Rik-334"; exon_number 1; exon_id "ENSMUSE00001580984.1"; level 2; mgi_id "MGI:2442580"; tag "TAGENE"; havana_gene "OTTMUSG00000059706.1";
chr7	HAVANA	exon	89678370	89678435	0	+	.	gene_id "ENSMUSG00000097585.5"; transcript_id "ENSMUST00000293528.1"; gene_type "lncRNA"; gene_name "E230029C05Rik"; transcript_type "lncRNA"; transcript_name "E230029C05Rik-318"; exon_number 1; exon_id "ENSMUSE00001580984.1"; level 2; mgi_id "MGI:2442580"; tag "TAGENE"; havana_gene "OTTMUSG00000059706.1";
chr7	HAVANA	exon	89678370	89678435	0	+	.	gene_id "ENSMUSG00000097585.5"; transcript_id "ENSMUST00000293529.1"; gene_type "lncRNA"; gene_name "E230029C05Rik"; transcript_type "lncRNA"; transcript_name "E230029C05Rik-319"; exon_number 1; exon_id "ENSMUSE00001580984.1"; level 2; mgi_id "MGI:2442580"; tag "TAGENE"; havana_gene "OTTMUSG00000059706.1";
chr7	HAVANA	exon	89678370	89678435	0	+	.	gene_id "ENSMUSG00000097585.5"; transcript_id "ENSMUST00000241086.2"; gene_type "lncRNA"; gene_name "E230029C05Rik"; transcript_type "lncRNA"; transcript_name "E230029C05Rik-207"; exon_number 1; exon_id "ENSMUSE00001580984.1"; level 2; mgi_id "MGI:2442580"; tag "TAGENE"; havana_gene "OTTMUSG00000059706.1";
chr7	HAVANA	exon	89678370	89678435	0	+	.	gene_id "ENSMUSG00000097585.5"; transcript_id "ENSMUST00000293526.1"; gene_type "lncRNA"; gene_name "E230029C05Rik"; transcript_type "lncRNA"; transcript_name "E230029C05Rik-316"; exon_number 1; exon_id "ENSMUSE00001580984.1"; level 2; mgi_id "MGI:2442580"; tag "TAGENE"; havana_gene "OTTMUSG00000059706.1";
chr7	HAVANA	exon	89678370	89678435	0	+	.	gene_id "ENSMUSG00000097585.5"; transcript_id "ENSMUST00000293520.1"; gene_type "lncRNA"; gene_name "E230029C05Rik"; transcript_type "lncRNA"; transcript_name "E230029C05Rik-310"; exon_number 1; exon_id "ENSMUSE00001580984.1"; level 2; mgi_id "MGI:2442580"; tag "TAGENE"; havana_gene "OTTMUSG00000059706.1";
chr7	HAVANA	exon	89678370	89678435	0	+	.	gene_id "ENSMUSG00000097585.5"; transcript_id "ENSMUST00000293521.1"; gene_type "lncRNA"; gene_name "E230029C05Rik"; transcript_type "lncRNA"; transcript_name "E230029C05Rik-311"; exon_number 1; exon_id "ENSMUSE00001580984.1"; level 2; mgi_id "MGI:2442580"; tag "TAGENE"; havana_gene "OTTMUSG00000059706.1";
chr7	HAVANA	exon	89678370	89678435	0	+	.	gene_id "ENSMUSG00000097585.5"; transcript_id "ENSMUST00000293522.1"; gene_type "lncRNA"; gene_name "E230029C05Rik"; transcript_type "lncRNA"; transcript_name "E230029C05Rik-312"; exon_number 1; exon_id "ENSMUSE00001580984.1"; level 2; mgi_id "MGI:2442580"; tag "basic"; tag "TAGENE"; havana_gene "OTTMUSG00000059706.1";
chr7	HAVANA	exon	89678370	89678435	0	+	.	gene_id "ENSMUSG00000097585.5"; transcript_id "ENSMUST00000293523.1"; gene_type "lncRNA"; gene_name "E230029C05Rik"; transcript_type "lncRNA"; transcript_name "E230029C05Rik-313"; exon_number 1; exon_id "ENSMUSE00001580984.1"; level 2; mgi_id "MGI:2442580"; tag "TAGENE"; havana_gene "OTTMUSG00000059706.1";
chr7	HAVANA	exon	89678370	89678435	0	+	.	gene_id "ENSMUSG00000097585.5"; transcript_id "ENSMUST00000293517.1"; gene_type "lncRNA"; gene_name "E230029C05Rik"; transcript_type "lncRNA"; transcript_name "E230029C05Rik-307"; exon_number 1; exon_id "ENSMUSE00001580984.1"; level 2; mgi_id "MGI:2442580"; tag "TAGENE"; havana_gene "OTTMUSG00000059706.1";
chr7	HAVANA	exon	89678370	89678435	0	+	.	gene_id "ENSMUSG00000097585.5"; transcript_id "ENSMUST00000293513.1"; gene_type "lncRNA"; gene_name "E230029C05Rik"; transcript_type "lncRNA"; transcript_name "E230029C05Rik-303"; exon_number 1; exon_id "ENSMUSE00001580984.1"; level 2; mgi_id "MGI:2442580"; tag "TAGENE"; havana_gene "OTTMUSG00000059706.1";
chr7	HAVANA	exon	89678370	89678435	0	+	.	gene_id "ENSMUSG00000097585.5"; transcript_id "ENSMUST00000293514.1"; gene_type "lncRNA"; gene_name "E230029C05Rik"; transcript_type "lncRNA"; transcript_name "E230029C05Rik-304"; exon_number 1; exon_id "ENSMUSE00001580984.1"; level 2; mgi_id "MGI:2442580"; tag "TAGENE"; havana_gene "OTTMUSG00000059706.1";
chr7	HAVANA	exon	89678370	89678435	0	+	.	gene_id "ENSMUSG00000097585.5"; transcript_id "ENSMUST00000293468.1"; gene_type "lncRNA"; gene_name "E230029C05Rik"; transcript_type "lncRNA"; transcript_name "E230029C05Rik-258"; exon_number 1; exon_id "ENSMUSE00001580984.1"; level 2; mgi_id "MGI:2442580"; tag "TAGENE"; havana_gene "OTTMUSG00000059706.1";
chr7	HAVANA	exon	89678370	89678435	0	+	.	gene_id "ENSMUSG00000097585.5"; transcript_id "ENSMUST00000293469.1"; gene_type "lncRNA"; gene_name "E230029C05Rik"; transcript_type "lncRNA"; transcript_name "E230029C05Rik-259"; exon_number 1; exon_id "ENSMUSE00001580984.1"; level 2; mgi_id "MGI:2442580"; tag "TAGENE"; havana_gene "OTTMUSG00000059706.1";
chr7	HAVANA	exon	89678370	89678435	0	+	.	gene_id "ENSMUSG00000097585.5"; transcript_id "ENSMUST00000293466.1"; gene_type "lncRNA"; gene_name "E230029C05Rik"; transcript_type "lncRNA"; transcript_name "E230029C05Rik-256"; exon_number 1; exon_id "ENSMUSE00001580984.1"; level 2; mgi_id "MGI:2442580"; tag "TAGENE"; havana_gene "OTTMUSG00000059706.1";
chr7	HAVANA	transcript	89678370	89690700	0	+	.	gene_id "ENSMUSG00000097585.5"; transcript_id "ENSMUST00000293550.1"; gene_type "lncRNA"; gene_name "E230029C05Rik"; transcript_type "lncRNA"; transcript_name "E230029C05Rik-340"; level 2; mgi_id "MGI:2442580"; tag "TAGENE"; havana_gene "OTTMUSG00000059706.1";
chr7	HAVANA	transcript	89678370	89690950	0	+	.	gene_id "ENSMUSG00000097585.5"; transcript_id "ENSMUST00000293547.1"; gene_type "lncRNA"; gene_name "E230029C05Rik"; transcript_type "lncRNA"; transcript_name "E230029C05Rik-337"; level 2; mgi_id "MGI:2442580"; tag "TAGENE"; havana_gene "OTTMUSG00000059706.1";
chr7	HAVANA	transcript	89678370	89690962	0	+	.	gene_id "ENSMUSG00000097585.5"; transcript_id "ENSMUST00000293545.1"; gene_type "lncRNA"; gene_name "E230029C05Rik"; transcript_type "lncRNA"; transcript_name "E230029C05Rik-335"; level 2; mgi_id "MGI:2442580"; tag "TAGENE"; havana_gene "OTTMUSG00000059706.1";
chr7	HAVANA	transcript	89678370	89690962	0	+	.	gene_id "ENSMUSG00000097585.5"; transcript_id "ENSMUST00000293546.1"; gene_type "lncRNA"; gene_name "E230029C05Rik"; transcript_type "lncRNA"; transcript_name "E230029C05Rik-336"; level 2; mgi_id "MGI:2442580"; tag "TAGENE"; havana_gene "OTTMUSG00000059706.1";
chr7	HAVANA	transcript	89678370	89690983	0	+	.	gene_id "ENSMUSG00000097585.5"; transcript_id "ENSMUST00000293544.1"; gene_type "lncRNA"; gene_name "E230029C05Rik"; transcript_type "lncRNA"; transcript_name "E230029C05Rik-334"; level 2; mgi_id "MGI:2442580"; tag "TAGENE"; havana_gene "OTTMUSG00000059706.1";
chr7	HAVANA	transcript	89678370	89698275	0	+	.	gene_id "ENSMUSG00000097585.5"; transcript_id "ENSMUST00000293528.1"; gene_type "lncRNA"; gene_name "E230029C05Rik"; transcript_type "lncRNA"; transcript_name "E230029C05Rik-318"; level 2; mgi_id "MGI:2442580"; tag "TAGENE"; havana_gene "OTTMUSG00000059706.1";
chr7	HAVANA	transcript	89678370	89698275	0	+	.	gene_id "ENSMUSG00000097585.5"; transcript_id "ENSMUST00000293529.1"; gene_type "lncRNA"; gene_name "E230029C05Rik"; transcript_type "lncRNA"; transcript_name "E230029C05Rik-319"; level 2; mgi_id "MGI:2442580"; tag "TAGENE"; havana_gene "OTTMUSG00000059706.1";
chr7	HAVANA	transcript	89678370	89698276	0	+	.	gene_id "ENSMUSG00000097585.5"; transcript_id "ENSMUST00000241086.2"; gene_type "lncRNA"; gene_name "E230029C05Rik"; transcript_type "lncRNA"; transcript_name "E230029C05Rik-207"; level 2; mgi_id "MGI:2442580"; tag "TAGENE"; havana_gene "OTTMUSG00000059706.1";
chr7	HAVANA	transcript	89678370	89698276	0	+	.	gene_id "ENSMUSG00000097585.5"; transcript_id "ENSMUST00000293526.1"; gene_type "lncRNA"; gene_name "E230029C05Rik"; transcript_type "lncRNA"; transcript_name "E230029C05Rik-316"; level 2; mgi_id "MGI:2442580"; tag "TAGENE"; havana_gene "OTTMUSG00000059706.1";
chr7	HAVANA	transcript	89678370	89698279	0	+	.	gene_id "ENSMUSG00000097585.5"; transcript_id "ENSMUST00000293520.1"; gene_type "lncRNA"; gene_name "E230029C05Rik"; transcript_type "lncRNA"; transcript_name "E230029C05Rik-310"; level 2; mgi_id "MGI:2442580"; tag "TAGENE"; havana_gene "OTTMUSG00000059706.1";
chr7	HAVANA	transcript	89678370	89698279	0	+	.	gene_id "ENSMUSG00000097585.5"; transcript_id "ENSMUST00000293521.1"; gene_type "lncRNA"; gene_name "E230029C05Rik"; transcript_type "lncRNA"; transcript_name "E230029C05Rik-311"; level 2; mgi_id "MGI:2442580"; tag "TAGENE"; havana_gene "OTTMUSG00000059706.1";
chr7	HAVANA	transcript	89678370	89698279	0	+	.	gene_id "ENSMUSG00000097585.5"; transcript_id "ENSMUST00000293522.1"; gene_type "lncRNA"; gene_name "E230029C05Rik"; transcript_type "lncRNA"; transcript_name "E230029C05Rik-312"; level 2; mgi_id "MGI:2442580"; tag "basic"; tag "TAGENE"; havana_gene "OTTMUSG00000059706.1";
chr7	HAVANA	transcript	89678370	89698279	0	+	.	gene_id "ENSMUSG00000097585.5"; transcript_id "ENSMUST00000293523.1"; gene_type "lncRNA"; gene_name "E230029C05Rik"; transcript_type "lncRNA"; transcript_name "E230029C05Rik-313"; level 2; mgi_id "MGI:2442580"; tag "TAGENE"; havana_gene "OTTMUSG00000059706.1";
chr7	HAVANA	transcript	89678370	89698284	0	+	.	gene_id "ENSMUSG00000097585.5"; transcript_id "ENSMUST00000293517.1"; gene_type "lncRNA"; gene_name "E230029C05Rik"; transcript_type "lncRNA"; transcript_name "E230029C05Rik-307"; level 2; mgi_id "MGI:2442580"; tag "TAGENE"; havana_gene "OTTMUSG00000059706.1";
chr7	HAVANA	transcript	89678370	89698291	0	+	.	gene_id "ENSMUSG00000097585.5"; transcript_id "ENSMUST00000293513.1"; gene_type "lncRNA"; gene_name "E230029C05Rik"; transcript_type "lncRNA"; transcript_name "E230029C05Rik-303"; level 2; mgi_id "MGI:2442580"; tag "TAGENE"; havana_gene "OTTMUSG00000059706.1";
chr7	HAVANA	transcript	89678370	89698291	0	+	.	gene_id "ENSMUSG00000097585.5"; transcript_id "ENSMUST00000293514.1"; gene_type "lncRNA"; gene_name "E230029C05Rik"; transcript_type "lncRNA"; transcript_name "E230029C05Rik-304"; level 2; mgi_id "MGI:2442580"; tag "TAGENE"; havana_gene "OTTMUSG00000059706.1";
chr7	HAVANA	transcript	89678370	89717979	0	+	.	gene_id "ENSMUSG00000097585.5"; transcript_id "ENSMUST00000293468.1"; gene_type "lncRNA"; gene_name "E230029C05Rik"; transcript_type "lncRNA"; transcript_name "E230029C05Rik-258"; level 2; mgi_id "MGI:2442580"; tag "TAGENE"; havana_gene "OTTMUSG00000059706.1";
chr7	HAVANA	transcript	89678370	89717979	0	+	.	gene_id "ENSMUSG00000097585.5"; transcript_id "ENSMUST00000293469.1"; gene_type "lncRNA"; gene_name "E230029C05Rik"; transcript_type "lncRNA"; transcript_name "E230029C05Rik-259"; level 2; mgi_id "MGI:2442580"; tag "TAGENE"; havana_gene "OTTMUSG00000059706.1";
chr7	HAVANA	transcript	89678370	89717982	0	+	.	gene_id "ENSMUSG00000097585.5"; transcript_id "ENSMUST00000293466.1"; gene_type "lncRNA"; gene_name "E230029C05Rik"; transcript_type "lncRNA"; transcript_name "E230029C05Rik-256"; level 2; mgi_id "MGI:2442580"; tag "TAGENE"; havana_gene "OTTMUSG00000059706.1";
chr7	HAVANA	exon	89678375	89678435	0	+	.	gene_id "ENSMUSG00000097585.5"; transcript_id "ENSMUST00000293540.1"; gene_type "lncRNA"; gene_name "E230029C05Rik"; transcript_type "lncRNA"; transcript_name "E230029C05Rik-330"; exon_number 1; exon_id "ENSMUSE00001581059.1"; level 2; mgi_id "MGI:2442580"; tag "TAGENE"; havana_gene "OTTMUSG00000059706.1";
chr7	HAVANA	exon	89678375	89678435	0	+	.	gene_id "ENSMUSG00000097585.5"; transcript_id "ENSMUST00000293530.1"; gene_type "lncRNA"; gene_name "E230029C05Rik"; transcript_type "lncRNA"; transcript_name "E230029C05Rik-320"; exon_number 1; exon_id "ENSMUSE00001581059.1"; level 2; mgi_id "MGI:2442580"; tag "TAGENE"; havana_gene "OTTMUSG00000059706.1";
chr7	HAVANA	exon	89678375	89678435	0	+	.	gene_id "ENSMUSG00000097585.5"; transcript_id "ENSMUST00000245358.2"; gene_type "lncRNA"; gene_name "E230029C05Rik"; transcript_type "lncRNA"; transcript_name "E230029C05Rik-238"; exon_number 1; exon_id "ENSMUSE00001581059.1"; level 2; mgi_id "MGI:2442580"; tag "basic"; tag "TAGENE"; havana_gene "OTTMUSG00000059706.1";
chr7	HAVANA	exon	89678375	89678435	0	+	.	gene_id "ENSMUSG00000097585.5"; transcript_id "ENSMUST00000293518.1"; gene_type "lncRNA"; gene_name "E230029C05Rik"; transcript_type "lncRNA"; transcript_name "E230029C05Rik-308"; exon_number 1; exon_id "ENSMUSE00001581059.1"; level 2; mgi_id "MGI:2442580"; tag "TAGENE"; havana_gene "OTTMUSG00000059706.1";
chr7	HAVANA	exon	89678375	89678435	0	+	.	gene_id "ENSMUSG00000097585.5"; transcript_id "ENSMUST00000293470.1"; gene_type "lncRNA"; gene_name "E230029C05Rik"; transcript_type "lncRNA"; transcript_name "E230029C05Rik-260"; exon_number 1; exon_id "ENSMUSE00001581059.1"; level 2; mgi_id "MGI:2442580"; tag "TAGENE"; havana_gene "OTTMUSG00000059706.1";
chr7	HAVANA	transcript	89678375	89695965	0	+	.	gene_id "ENSMUSG00000097585.5"; transcript_id "ENSMUST00000293540.1"; gene_type "lncRNA"; gene_name "E230029C05Rik"; transcript_type "lncRNA"; transcript_name "E230029C05Rik-330"; level 2; mgi_id "MGI:2442580"; tag "TAGENE"; havana_gene "OTTMUSG00000059706.1";
chr7	HAVANA	transcript	89678375	89698275	0	+	.	gene_id "ENSMUSG00000097585.5"; transcript_id "ENSMUST00000293530.1"; gene_type "lncRNA"; gene_name "E230029C05Rik"; transcript_type "lncRNA"; transcript_name "E230029C05Rik-320"; level 2; mgi_id "MGI:2442580"; tag "TAGENE"; havana_gene "OTTMUSG00000059706.1";
chr7	HAVANA	transcript	89678375	89698283	0	+	.	gene_id "ENSMUSG00000097585.5"; transcript_id "ENSMUST00000245358.2"; gene_type "lncRNA"; gene_name "E230029C05Rik"; transcript_type "lncRNA"; transcript_name "E230029C05Rik-238"; level 2; mgi_id "MGI:2442580"; tag "basic"; tag "TAGENE"; havana_gene "OTTMUSG00000059706.1";
chr7	HAVANA	transcript	89678375	89698287	0	+	.	gene_id "ENSMUSG00000097585.5"; transcript_id "ENSMUST00000293518.1"; gene_type "lncRNA"; gene_name "E230029C05Rik"; transcript_type "lncRNA"; transcript_name "E230029C05Rik-308"; level 2; mgi_id "MGI:2442580"; tag "TAGENE"; havana_gene "OTTMUSG00000059706.1";
chr7	HAVANA	transcript	89678375	89717979	0	+	.	gene_id "ENSMUSG00000097585.5"; transcript_id "ENSMUST00000293470.1"; gene_type "lncRNA"; gene_name "E230029C05Rik"; transcript_type "lncRNA"; transcript_name "E230029C05Rik-260"; level 2; mgi_id "MGI:2442580"; tag "TAGENE"; havana_gene "OTTMUSG00000059706.1";
chr7	HAVANA	exon	89678377	89678435	0	+	.	gene_id "ENSMUSG00000097585.5"; transcript_id "ENSMUST00000293471.1"; gene_type "lncRNA"; gene_name "E230029C05Rik"; transcript_type "lncRNA"; transcript_name "E230029C05Rik-261"; exon_number 1; exon_id "ENSMUSE00001580993.1"; level 2; mgi_id "MGI:2442580"; tag "TAGENE"; havana_gene "OTTMUSG00000059706.1";
chr7	HAVANA	transcript	89678377	89717979	0	+	.	gene_id "ENSMUSG00000097585.5"; transcript_id "ENSMUST00000293471.1"; gene_type "lncRNA"; gene_name "E230029C05Rik"; transcript_type "lncRNA"; transcript_name "E230029C05Rik-261"; level 2; mgi_id "MGI:2442580"; tag "TAGENE"; havana_gene "OTTMUSG00000059706.1";
chr7	HAVANA	exon	89678382	89678435	0	+	.	gene_id "ENSMUSG00000097585.5"; transcript_id "ENSMUST00000245590.1"; gene_type "lncRNA"; gene_name "E230029C05Rik"; transcript_type "lncRNA"; transcript_name "E230029C05Rik-241"; exon_number 1; exon_id "ENSMUSE00001486239.1"; level 2; mgi_id "MGI:2442580"; tag "basic"; tag "TAGENE"; havana_gene "OTTMUSG00000059706.1";
chr7	HAVANA	transcript	89678382	89698284	0	+	.	gene_id "ENSMUSG00000097585.5"; transcript_id "ENSMUST00000245590.1"; gene_type "lncRNA"; gene_name "E230029C05Rik"; transcript_type "lncRNA"; transcript_name "E230029C05Rik-241"; level 2; mgi_id "MGI:2442580"; tag "basic"; tag "TAGENE"; havana_gene "OTTMUSG00000059706.1";
chr7	HAVANA	exon	89678384	89678435	0	+	.	gene_id "ENSMUSG00000097585.5"; transcript_id "ENSMUST00000293559.1"; gene_type "lncRNA"; gene_name "E230029C05Rik"; transcript_type "lncRNA"; transcript_name "E230029C05Rik-349"; exon_number 1; exon_id "ENSMUSE00001580953.1"; level 2; mgi_id "MGI:2442580"; tag "basic"; tag "TAGENE"; havana_gene "OTTMUSG00000059706.1";
chr7	HAVANA	transcript	89678384	89687908	0	+	.	gene_id "ENSMUSG00000097585.5"; transcript_id "ENSMUST00000293559.1"; gene_type "lncRNA"; gene_name "E230029C05Rik"; transcript_type "lncRNA"; transcript_name "E230029C05Rik-349"; level 2; mgi_id "MGI:2442580"; tag "basic"; tag "TAGENE"; havana_gene "OTTMUSG00000059706.1";
chr7	HAVANA	exon	89678388	89678435	0	+	.	gene_id "ENSMUSG00000097585.5"; transcript_id "ENSMUST00000293532.1"; gene_type "lncRNA"; gene_name "E230029C05Rik"; transcript_type "lncRNA"; transcript_name "E230029C05Rik-322"; exon_number 1; exon_id "ENSMUSE00001581060.1"; level 2; mgi_id "MGI:2442580"; tag "TAGENE"; havana_gene "OTTMUSG00000059706.1";
chr7	HAVANA	exon	89678388	89678435	0	+	.	gene_id "ENSMUSG00000097585.5"; transcript_id "ENSMUST00000293533.1"; gene_type "lncRNA"; gene_name "E230029C05Rik"; transcript_type "lncRNA"; transcript_name "E230029C05Rik-323"; exon_number 1; exon_id "ENSMUSE00001581060.1"; level 2; mgi_id "MGI:2442580"; tag "basic"; tag "TAGENE"; havana_gene "OTTMUSG00000059706.1";
chr7	HAVANA	exon	89678388	89678435	0	+	.	gene_id "ENSMUSG00000097585.5"; transcript_id "ENSMUST00000293534.1"; gene_type "lncRNA"; gene_name "E230029C05Rik"; transcript_type "lncRNA"; transcript_name "E230029C05Rik-324"; exon_number 1; exon_id "ENSMUSE00001581060.1"; level 2; mgi_id "MGI:2442580"; tag "TAGENE"; havana_gene "OTTMUSG00000059706.1";
chr7	HAVANA	exon	89678388	89678435	0	+	.	gene_id "ENSMUSG00000097585.5"; transcript_id "ENSMUST00000293531.1"; gene_type "lncRNA"; gene_name "E230029C05Rik"; transcript_type "lncRNA"; transcript_name "E230029C05Rik-321"; exon_number 1; exon_id "ENSMUSE00001581060.1"; level 2; mgi_id "MGI:2442580"; tag "TAGENE"; havana_gene "OTTMUSG00000059706.1";
chr7	HAVANA	transcript	89678388	89698276	0	+	.	gene_id "ENSMUSG00000097585.5"; transcript_id "ENSMUST00000293532.1"; gene_type "lncRNA"; gene_name "E230029C05Rik"; transcript_type "lncRNA"; transcript_name "E230029C05Rik-322"; level 2; mgi_id "MGI:2442580"; tag "TAGENE"; havana_gene "OTTMUSG00000059706.1";
chr7	HAVANA	transcript	89678388	89698276	0	+	.	gene_id "ENSMUSG00000097585.5"; transcript_id "ENSMUST00000293533.1"; gene_type "lncRNA"; gene_name "E230029C05Rik"; transcript_type "lncRNA"; transcript_name "E230029C05Rik-323"; level 2; mgi_id "MGI:2442580"; tag "basic"; tag "TAGENE"; havana_gene "OTTMUSG00000059706.1";
chr7	HAVANA	transcript	89678388	89698276	0	+	.	gene_id "ENSMUSG00000097585.5"; transcript_id "ENSMUST00000293534.1"; gene_type "lncRNA"; gene_name "E230029C05Rik"; transcript_type "lncRNA"; transcript_name "E230029C05Rik-324"; level 2; mgi_id "MGI:2442580"; tag "TAGENE"; havana_gene "OTTMUSG00000059706.1";
chr7	HAVANA	transcript	89678388	89698279	0	+	.	gene_id "ENSMUSG00000097585.5"; transcript_id "ENSMUST00000293531.1"; gene_type "lncRNA"; gene_name "E230029C05Rik"; transcript_type "lncRNA"; transcript_name "E230029C05Rik-321"; level 2; mgi_id "MGI:2442580"; tag "TAGENE"; havana_gene "OTTMUSG00000059706.1";
chr7	HAVANA	exon	89678402	89678435	0	+	.	gene_id "ENSMUSG00000097585.5"; transcript_id "ENSMUST00000293548.1"; gene_type "lncRNA"; gene_name "E230029C05Rik"; transcript_type "lncRNA"; transcript_name "E230029C05Rik-338"; exon_number 1; exon_id "ENSMUSE00001479706.1"; level 2; mgi_id "MGI:2442580"; tag "TAGENE"; havana_gene "OTTMUSG00000059706.1";
chr7	HAVANA	exon	89678402	89678435	0	+	.	gene_id "ENSMUSG00000097585.5"; transcript_id "ENSMUST00000244169.1"; gene_type "lncRNA"; gene_name "E230029C05Rik"; transcript_type "lncRNA"; transcript_name "E230029C05Rik-228"; exon_number 1; exon_id "ENSMUSE00001479706.1"; level 2; mgi_id "MGI:2442580"; tag "TAGENE"; havana_gene "OTTMUSG00000059706.1";
chr7	HAVANA	exon	89678402	89678435	0	+	.	gene_id "ENSMUSG00000097585.5"; transcript_id "ENSMUST00000245770.1"; gene_type "lncRNA"; gene_name "E230029C05Rik"; transcript_type "lncRNA"; transcript_name "E230029C05Rik-245"; exon_number 1; exon_id "ENSMUSE00001479706.1"; level 2; mgi_id "MGI:2442580"; tag "TAGENE"; havana_gene "OTTMUSG00000059706.1";
chr7	HAVANA	exon	89678402	89678435	0	+	.	gene_id "ENSMUSG00000097585.5"; transcript_id "ENSMUST00000293536.1"; gene_type "lncRNA"; gene_name "E230029C05Rik"; transcript_type "lncRNA"; transcript_name "E230029C05Rik-326"; exon_number 1; exon_id "ENSMUSE00001479706.1"; level 2; mgi_id "MGI:2442580"; tag "TAGENE"; havana_gene "OTTMUSG00000059706.1";
chr7	HAVANA	exon	89678402	89678435	0	+	.	gene_id "ENSMUSG00000097585.5"; transcript_id "ENSMUST00000293537.1"; gene_type "lncRNA"; gene_name "E230029C05Rik"; transcript_type "lncRNA"; transcript_name "E230029C05Rik-327"; exon_number 1; exon_id "ENSMUSE00001479706.1"; level 2; mgi_id "MGI:2442580"; tag "TAGENE"; havana_gene "OTTMUSG00000059706.1";
chr7	HAVANA	exon	89678402	89678435	0	+	.	gene_id "ENSMUSG00000097585.5"; transcript_id "ENSMUST00000293535.1"; gene_type "lncRNA"; gene_name "E230029C05Rik"; transcript_type "lncRNA"; transcript_name "E230029C05Rik-325"; exon_number 1; exon_id "ENSMUSE00001479706.1"; level 2; mgi_id "MGI:2442580"; tag "TAGENE"; havana_gene "OTTMUSG00000059706.1";
chr7	HAVANA	exon	89678402	89678435	0	+	.	gene_id "ENSMUSG00000097585.5"; transcript_id "ENSMUST00000242807.1"; gene_type "lncRNA"; gene_name "E230029C05Rik"; transcript_type "lncRNA"; transcript_name "E230029C05Rik-215"; exon_number 1; exon_id "ENSMUSE00001479706.1"; level 2; mgi_id "MGI:2442580"; tag "TAGENE"; havana_gene "OTTMUSG00000059706.1";
chr7	HAVANA	exon	89678402	89678435	0	+	.	gene_id "ENSMUSG00000097585.5"; transcript_id "ENSMUST00000293457.1"; gene_type "lncRNA"; gene_name "E230029C05Rik"; transcript_type "lncRNA"; transcript_name "E230029C05Rik-248"; exon_number 1; exon_id "ENSMUSE00001479706.1"; level 2; mgi_id "MGI:2442580"; tag "basic"; tag "Ensembl_canonical"; tag "GENCODE_Primary"; tag "TAGENE"; havana_gene "OTTMUSG00000059706.1";
chr7	HAVANA	transcript	89678402	89690978	0	+	.	gene_id "ENSMUSG00000097585.5"; transcript_id "ENSMUST00000293548.1"; gene_type "lncRNA"; gene_name "E230029C05Rik"; transcript_type "lncRNA"; transcript_name "E230029C05Rik-338"; level 2; mgi_id "MGI:2442580"; tag "TAGENE"; havana_gene "OTTMUSG00000059706.1";
chr7	HAVANA	transcript	89678402	89698279	0	+	.	gene_id "ENSMUSG00000097585.5"; transcript_id "ENSMUST00000244169.1"; gene_type "lncRNA"; gene_name "E230029C05Rik"; transcript_type "lncRNA"; transcript_name "E230029C05Rik-228"; level 2; mgi_id "MGI:2442580"; tag "TAGENE"; havana_gene "OTTMUSG00000059706.1";
chr7	HAVANA	transcript	89678402	89698279	0	+	.	gene_id "ENSMUSG00000097585.5"; transcript_id "ENSMUST00000245770.1"; gene_type "lncRNA"; gene_name "E230029C05Rik"; transcript_type "lncRNA"; transcript_name "E230029C05Rik-245"; level 2; mgi_id "MGI:2442580"; tag "TAGENE"; havana_gene "OTTMUSG00000059706.1";
chr7	HAVANA	transcript	89678402	89698279	0	+	.	gene_id "ENSMUSG00000097585.5"; transcript_id "ENSMUST00000293536.1"; gene_type "lncRNA"; gene_name "E230029C05Rik"; transcript_type "lncRNA"; transcript_name "E230029C05Rik-326"; level 2; mgi_id "MGI:2442580"; tag "TAGENE"; havana_gene "OTTMUSG00000059706.1";
chr7	HAVANA	transcript	89678402	89698279	0	+	.	gene_id "ENSMUSG00000097585.5"; transcript_id "ENSMUST00000293537.1"; gene_type "lncRNA"; gene_name "E230029C05Rik"; transcript_type "lncRNA"; transcript_name "E230029C05Rik-327"; level 2; mgi_id "MGI:2442580"; tag "TAGENE"; havana_gene "OTTMUSG00000059706.1";
chr7	HAVANA	transcript	89678402	89698287	0	+	.	gene_id "ENSMUSG00000097585.5"; transcript_id "ENSMUST00000293535.1"; gene_type "lncRNA"; gene_name "E230029C05Rik"; transcript_type "lncRNA"; transcript_name "E230029C05Rik-325"; level 2; mgi_id "MGI:2442580"; tag "TAGENE"; havana_gene "OTTMUSG00000059706.1";
chr7	HAVANA	transcript	89678402	89698291	0	+	.	gene_id "ENSMUSG00000097585.5"; transcript_id "ENSMUST00000242807.1"; gene_type "lncRNA"; gene_name "E230029C05Rik"; transcript_type "lncRNA"; transcript_name "E230029C05Rik-215"; level 2; mgi_id "MGI:2442580"; tag "TAGENE"; havana_gene "OTTMUSG00000059706.1";
chr7	HAVANA	transcript	89678402	89799465	0	+	.	gene_id "ENSMUSG00000097585.5"; transcript_id "ENSMUST00000293457.1"; gene_type "lncRNA"; gene_name "E230029C05Rik"; transcript_type "lncRNA"; transcript_name "E230029C05Rik-248"; level 2; mgi_id "MGI:2442580"; tag "basic"; tag "Ensembl_canonical"; tag "GENCODE_Primary"; tag "TAGENE"; havana_gene "OTTMUSG00000059706.1";
chr7	HAVANA	exon	89678404	89678435	0	+	.	gene_id "ENSMUSG00000097585.5"; transcript_id "ENSMUST00000293538.1"; gene_type "lncRNA"; gene_name "E230029C05Rik"; transcript_type "lncRNA"; transcript_name "E230029C05Rik-328"; exon_number 1; exon_id "ENSMUSE00001580977.1"; level 2; mgi_id "MGI:2442580"; tag "basic"; tag "TAGENE"; havana_gene "OTTMUSG00000059706.1";
chr7	HAVANA	transcript	89678404	89698279	0	+	.	gene_id "ENSMUSG00000097585.5"; transcript_id "ENSMUST00000293538.1"; gene_type "lncRNA"; gene_name "E230029C05Rik"; transcript_type "lncRNA"; transcript_name "E230029C05Rik-328"; level 2; mgi_id "MGI:2442580"; tag "basic"; tag "TAGENE"; havana_gene "OTTMUSG00000059706.1";
chr7	HAVANA	exon	89678406	89678435	0	+	.	gene_id "ENSMUSG00000097585.5"; transcript_id "ENSMUST00000293560.1"; gene_type "lncRNA"; gene_name "E230029C05Rik"; transcript_type "lncRNA"; transcript_name "E230029C05Rik-350"; exon_number 1; exon_id "ENSMUSE00001580985.1"; level 2; mgi_id "MGI:2442580"; tag "basic"; tag "TAGENE"; havana_gene "OTTMUSG00000059706.1";
chr7	HAVANA	transcript	89678406	89687824	0	+	.	gene_id "ENSMUSG00000097585.5"; transcript_id "ENSMUST00000293560.1"; gene_type "lncRNA"; gene_name "E230029C05Rik"; transcript_type "lncRNA"; transcript_name "E230029C05Rik-350"; level 2; mgi_id "MGI:2442580"; tag "basic"; tag "TAGENE"; havana_gene "OTTMUSG00000059706.1";
chr7	HAVANA	exon	89678419	89678435	0	+	.	gene_id "ENSMUSG00000097585.5"; transcript_id "ENSMUST00000293474.1"; gene_type "lncRNA"; gene_name "E230029C05Rik"; transcript_type "lncRNA"; transcript_name "E230029C05Rik-264"; exon_number 1; exon_id "ENSMUSE00001581037.1"; level 2; mgi_id "MGI:2442580"; tag "basic"; tag "TAGENE"; havana_gene "OTTMUSG00000059706.1";
chr7	HAVANA	transcript	89678419	89717979	0	+	.	gene_id "ENSMUSG00000097585.5"; transcript_id "ENSMUST00000293474.1"; gene_type "lncRNA"; gene_name "E230029C05Rik"; transcript_type "lncRNA"; transcript_name "E230029C05Rik-264"; level 2; mgi_id "MGI:2442580"; tag "basic"; tag "TAGENE"; havana_gene "OTTMUSG00000059706.1";
chr7	HAVANA	exon	89678739	89679026	0	+	.	gene_id "ENSMUSG00000097585.5"; transcript_id "ENSMUST00000244375.2"; gene_type "lncRNA"; gene_name "E230029C05Rik"; transcript_type "lncRNA"; transcript_name "E230029C05Rik-229"; exon_number 2; exon_id "ENSMUSE00001581005.1"; level 2; mgi_id "MGI:2442580"; tag "basic"; tag "TAGENE"; havana_gene "OTTMUSG00000059706.1";
chr7	ENSEMBL_gcm37	exon	89678739	89679026	0.0361926460971259	+	.	gene_id "ENSMUSG00000097585.5"; transcript_id "ENSMUSG00000097585.5_tx_199"; exon_id "chr7_89678739_89679026_+"; exonnum "7"; txlen "974";
chr7	ENSEMBL_gcm37	exon	89678739	89679026	0.0300903976272616	+	.	gene_id "ENSMUSG00000097585.5"; transcript_id "ENSMUSG00000097585.5_tx_214"; exon_id "chr7_89678739_89679026_+"; exonnum "11"; txlen "1462";
chr7	ENSEMBL_gcm37	exon	89678739	89679026	0.118888633981838	+	.	gene_id "ENSMUSG00000097585.5"; transcript_id "ENSMUSG00000097585.5_tx_70"; exon_id "chr7_89678739_89679026_+"; exonnum "9"; txlen "1224";
chr7	ENSEMBL_gcm37	exon	89678739	89679026	0.118888633981838	+	.	gene_id "ENSMUSG00000097585.5"; transcript_id "ENSMUSG00000097585.5_tx_71"; exon_id "chr7_89678739_89679026_+"; exonnum "10"; txlen "1387";
chr7	ENSEMBL_gcm37	exon	89678739	89679026	0.118888633981838	+	.	gene_id "ENSMUSG00000097585.5"; transcript_id "ENSMUSG00000097585.5_tx_72"; exon_id "chr7_89678739_89679026_+"; exonnum "11"; txlen "1590";
chr7	ENSEMBL_gcm37	exon	89678739	89679026	0.118888633981838	+	.	gene_id "ENSMUSG00000097585.5"; transcript_id "ENSMUSG00000097585.5_tx_73"; exon_id "chr7_89678739_89679026_+"; exonnum "10"; txlen "1427";
chr7	ENSEMBL_gcm37	exon	89678739	89679026	0.118888633981838	+	.	gene_id "ENSMUSG00000097585.5"; transcript_id "ENSMUSG00000097585.5_tx_74"; exon_id "chr7_89678739_89679026_+"; exonnum "12"; txlen "1723";
chr7	ENSEMBL_gcm37	exon	89678739	89679026	0.118888633981838	+	.	gene_id "ENSMUSG00000097585.5"; transcript_id "ENSMUSG00000097585.5_tx_75"; exon_id "chr7_89678739_89679026_+"; exonnum "11"; txlen "1520";
chr7	ENSEMBL_gcm37	exon	89678739	89679026	0.118888633981838	+	.	gene_id "ENSMUSG00000097585.5"; transcript_id "ENSMUSG00000097585.5_tx_76"; exon_id "chr7_89678739_89679026_+"; exonnum "10"; txlen "1357";
chr7	ENSEMBL_gcm37	exon	89678739	89679026	0.118888633981838	+	.	gene_id "ENSMUSG00000097585.5"; transcript_id "ENSMUSG00000097585.5_tx_77"; exon_id "chr7_89678739_89679026_+"; exonnum "11"; txlen "1560";
chr7	HAVANA	transcript	89679253	89679586	0	+	.	gene_id "ENSMUSG00000097585.5"; transcript_id "ENSMUST00000246996.1"; gene_type "lncRNA"; gene_name "E230029C05Rik"; transcript_type "lncRNA"; transcript_name "E230029C05Rik-247"; level 2; mgi_id "MGI:2442580"; tag "TAGENE"; havana_gene "OTTMUSG00000059706.1";
chr7	HAVANA	exon	89679253	89679586	0	+	.	gene_id "ENSMUSG00000097585.5"; transcript_id "ENSMUST00000246996.1"; gene_type "lncRNA"; gene_name "E230029C05Rik"; transcript_type "lncRNA"; transcript_name "E230029C05Rik-247"; exon_number 1; exon_id "ENSMUSE00001489651.1"; level 2; mgi_id "MGI:2442580"; tag "TAGENE"; havana_gene "OTTMUSG00000059706.1";
chr7	HAVANA	gene	89679779	89682124	0	+	.	gene_id "ENSMUSG00000109245.2"; gene_type "TEC"; gene_name "Gm44860"; level 2; mgi_id "MGI:5753436"; tag "confirm_experimentally"; havana_gene "OTTMUSG00000059713.1";
chr7	HAVANA	transcript	89679779	89682124	0	+	.	gene_id "ENSMUSG00000109245.2"; transcript_id "ENSMUST00000208473.2"; gene_type "TEC"; gene_name "Gm44860"; transcript_type "TEC"; transcript_name "Gm44860-201"; level 2; transcript_support_level "NA"; mgi_id "MGI:5753436"; tag "basic"; tag "Ensembl_canonical"; tag "GENCODE_Primary"; havana_gene "OTTMUSG00000059713.1"; havana_transcript "OTTMUST00000146402.1";
chr7	HAVANA	exon	89679779	89682124	0	+	.	gene_id "ENSMUSG00000109245.2"; transcript_id "ENSMUST00000208473.2"; gene_type "TEC"; gene_name "Gm44860"; transcript_type "TEC"; transcript_name "Gm44860-201"; exon_number 1; exon_id "ENSMUSE00001378056.2"; level 2; transcript_support_level "NA"; mgi_id "MGI:5753436"; tag "basic"; tag "Ensembl_canonical"; tag "GENCODE_Primary"; havana_gene "OTTMUSG00000059713.1"; havana_transcript "OTTMUST00000146402.1";
chr7	HAVANA	exon	89684900	89685160	0	+	.	gene_id "ENSMUSG00000097585.5"; transcript_id "ENSMUST00000293543.1"; gene_type "lncRNA"; gene_name "E230029C05Rik"; transcript_type "lncRNA"; transcript_name "E230029C05Rik-333"; exon_number 1; exon_id "ENSMUSE00001581036.1"; level 2; mgi_id "MGI:2442580"; tag "TAGENE"; havana_gene "OTTMUSG00000059706.1";
chr7	HAVANA	transcript	89684900	89698279	0	+	.	gene_id "ENSMUSG00000097585.5"; transcript_id "ENSMUST00000293543.1"; gene_type "lncRNA"; gene_name "E230029C05Rik"; transcript_type "lncRNA"; transcript_name "E230029C05Rik-333"; level 2; mgi_id "MGI:2442580"; tag "TAGENE"; havana_gene "OTTMUSG00000059706.1";
chr7	HAVANA	exon	89685254	89685397	0	+	.	gene_id "ENSMUSG00000097585.5"; transcript_id "ENSMUST00000293474.1"; gene_type "lncRNA"; gene_name "E230029C05Rik"; transcript_type "lncRNA"; transcript_name "E230029C05Rik-264"; exon_number 2; exon_id "ENSMUSE00001581039.1"; level 2; mgi_id "MGI:2442580"; tag "basic"; tag "TAGENE"; havana_gene "OTTMUSG00000059706.1";
chr7	sragcm37_es	exon	89685275	89685374	0.0993377939250994	+	.	gene_id "ENSMUSG00000097585.5"; transcript_id "ENSMUSG00000097585.5_tx_101"; exon_id "chr7_89685275_89685374_+"; exonnum "1"; txlen "957";
chr7	sragcm37_es	exon	89685275	89685374	0.0756859382286472	+	.	gene_id "ENSMUSG00000097585.5"; transcript_id "ENSMUSG00000097585.5_tx_116"; exon_id "chr7_89685275_89685374_+"; exonnum "1"; txlen "855";
chr7	sragcm37_es	exon	89685275	89685374	0.0756859382286472	+	.	gene_id "ENSMUSG00000097585.5"; transcript_id "ENSMUSG00000097585.5_tx_117"; exon_id "chr7_89685275_89685374_+"; exonnum "1"; txlen "858";
chr7	sragcm37_es	exon	89685275	89685374	0.0993377939250994	+	.	gene_id "ENSMUSG00000097585.5"; transcript_id "ENSMUSG00000097585.5_tx_96"; exon_id "chr7_89685275_89685374_+"; exonnum "1"; txlen "954";
chr7	HAVANA	exon	89685291	89685397	0	+	.	gene_id "ENSMUSG00000097585.5"; transcript_id "ENSMUST00000293527.1"; gene_type "lncRNA"; gene_name "E230029C05Rik"; transcript_type "lncRNA"; transcript_name "E230029C05Rik-317"; exon_number 2; exon_id "ENSMUSE00001580964.1"; level 2; mgi_id "MGI:2442580"; tag "basic"; tag "TAGENE"; havana_gene "OTTMUSG00000059706.1";
chr7	HAVANA	exon	89685719	89686225	0	+	.	gene_id "ENSMUSG00000097585.5"; transcript_id "ENSMUST00000293549.1"; gene_type "lncRNA"; gene_name "E230029C05Rik"; transcript_type "lncRNA"; transcript_name "E230029C05Rik-339"; exon_number 1; exon_id "ENSMUSE00001581047.1"; level 2; mgi_id "MGI:2442580"; tag "TAGENE"; havana_gene "OTTMUSG00000059706.1";
chr7	HAVANA	transcript	89685719	89698275	0	+	.	gene_id "ENSMUSG00000097585.5"; transcript_id "ENSMUST00000293549.1"; gene_type "lncRNA"; gene_name "E230029C05Rik"; transcript_type "lncRNA"; transcript_name "E230029C05Rik-339"; level 2; mgi_id "MGI:2442580"; tag "TAGENE"; havana_gene "OTTMUSG00000059706.1";
chr7	HAVANA	exon	89686050	89686225	0	+	.	gene_id "ENSMUSG00000097585.5"; transcript_id "ENSMUST00000293551.1"; gene_type "lncRNA"; gene_name "E230029C05Rik"; transcript_type "lncRNA"; transcript_name "E230029C05Rik-341"; exon_number 1; exon_id "ENSMUSE00001581024.1"; level 2; mgi_id "MGI:2442580"; tag "TAGENE"; havana_gene "OTTMUSG00000059706.1";
chr7	HAVANA	transcript	89686050	89698276	0	+	.	gene_id "ENSMUSG00000097585.5"; transcript_id "ENSMUST00000293551.1"; gene_type "lncRNA"; gene_name "E230029C05Rik"; transcript_type "lncRNA"; transcript_name "E230029C05Rik-341"; level 2; mgi_id "MGI:2442580"; tag "TAGENE"; havana_gene "OTTMUSG00000059706.1";
chr7	HAVANA	exon	89686087	89686225	0	+	.	gene_id "ENSMUSG00000097585.5"; transcript_id "ENSMUST00000207458.2"; gene_type "lncRNA"; gene_name "E230029C05Rik"; transcript_type "lncRNA"; transcript_name "E230029C05Rik-202"; exon_number 8; exon_id "ENSMUSE00001380637.2"; level 2; transcript_support_level "5"; mgi_id "MGI:2442580"; tag "RNA_Seq_supported_only"; tag "basic"; havana_gene "OTTMUSG00000059706.1"; havana_transcript "OTTMUST00000146397.1";
chr7	HAVANA	exon	89686087	89686225	0	+	.	gene_id "ENSMUSG00000097585.5"; transcript_id "ENSMUST00000293461.1"; gene_type "lncRNA"; gene_name "E230029C05Rik"; transcript_type "lncRNA"; transcript_name "E230029C05Rik-252"; exon_number 5; exon_id "ENSMUSE00001380637.2"; level 2; mgi_id "MGI:2442580"; tag "basic"; tag "TAGENE"; havana_gene "OTTMUSG00000059706.1";
chr7	HAVANA	exon	89686087	89686225	0	+	.	gene_id "ENSMUSG00000097585.5"; transcript_id "ENSMUST00000244006.2"; gene_type "lncRNA"; gene_name "E230029C05Rik"; transcript_type "lncRNA"; transcript_name "E230029C05Rik-226"; exon_number 2; exon_id "ENSMUSE00001380637.2"; level 2; mgi_id "MGI:2442580"; tag "basic"; tag "TAGENE"; havana_gene "OTTMUSG00000059706.1";
chr7	HAVANA	exon	89686087	89686225	0	+	.	gene_id "ENSMUSG00000097585.5"; transcript_id "ENSMUST00000293480.1"; gene_type "lncRNA"; gene_name "E230029C05Rik"; transcript_type "lncRNA"; transcript_name "E230029C05Rik-270"; exon_number 2; exon_id "ENSMUSE00001380637.2"; level 2; mgi_id "MGI:2442580"; tag "TAGENE"; havana_gene "OTTMUSG00000059706.1";
chr7	HAVANA	exon	89686087	89686225	0	+	.	gene_id "ENSMUSG00000097585.5"; transcript_id "ENSMUST00000243467.2"; gene_type "lncRNA"; gene_name "E230029C05Rik"; transcript_type "lncRNA"; transcript_name "E230029C05Rik-219"; exon_number 2; exon_id "ENSMUSE00001380637.2"; level 2; mgi_id "MGI:2442580"; tag "TAGENE"; havana_gene "OTTMUSG00000059706.1";
chr7	HAVANA	exon	89686087	89686225	0	+	.	gene_id "ENSMUSG00000097585.5"; transcript_id "ENSMUST00000293497.1"; gene_type "lncRNA"; gene_name "E230029C05Rik"; transcript_type "lncRNA"; transcript_name "E230029C05Rik-287"; exon_number 2; exon_id "ENSMUSE00001380637.2"; level 2; mgi_id "MGI:2442580"; tag "TAGENE"; havana_gene "OTTMUSG00000059706.1";
chr7	HAVANA	exon	89686087	89686225	0	+	.	gene_id "ENSMUSG00000097585.5"; transcript_id "ENSMUST00000243658.2"; gene_type "lncRNA"; gene_name "E230029C05Rik"; transcript_type "lncRNA"; transcript_name "E230029C05Rik-221"; exon_number 2; exon_id "ENSMUSE00001380637.2"; level 2; mgi_id "MGI:2442580"; tag "TAGENE"; havana_gene "OTTMUSG00000059706.1";
chr7	HAVANA	exon	89686087	89686225	0	+	.	gene_id "ENSMUSG00000097585.5"; transcript_id "ENSMUST00000293481.1"; gene_type "lncRNA"; gene_name "E230029C05Rik"; transcript_type "lncRNA"; transcript_name "E230029C05Rik-271"; exon_number 2; exon_id "ENSMUSE00001380637.2"; level 2; mgi_id "MGI:2442580"; tag "TAGENE"; havana_gene "OTTMUSG00000059706.1";
chr7	HAVANA	exon	89686087	89686225	0	+	.	gene_id "ENSMUSG00000097585.5"; transcript_id "ENSMUST00000208266.4"; gene_type "lncRNA"; gene_name "E230029C05Rik"; transcript_type "lncRNA"; transcript_name "E230029C05Rik-204"; exon_number 2; exon_id "ENSMUSE00001380637.2"; level 2; transcript_support_level "1"; mgi_id "MGI:2442580"; tag "basic"; tag "TAGENE"; havana_gene "OTTMUSG00000059706.1"; havana_transcript "OTTMUST00000146400.1";
chr7	HAVANA	exon	89686087	89686225	0	+	.	gene_id "ENSMUSG00000097585.5"; transcript_id "ENSMUST00000242260.2"; gene_type "lncRNA"; gene_name "E230029C05Rik"; transcript_type "lncRNA"; transcript_name "E230029C05Rik-213"; exon_number 2; exon_id "ENSMUSE00001380637.2"; level 2; mgi_id "MGI:2442580"; tag "TAGENE"; havana_gene "OTTMUSG00000059706.1";
chr7	HAVANA	exon	89686087	89686225	0	+	.	gene_id "ENSMUSG00000097585.5"; transcript_id "ENSMUST00000293553.1"; gene_type "lncRNA"; gene_name "E230029C05Rik"; transcript_type "lncRNA"; transcript_name "E230029C05Rik-343"; exon_number 2; exon_id "ENSMUSE00001380637.2"; level 2; mgi_id "MGI:2442580"; tag "TAGENE"; havana_gene "OTTMUSG00000059706.1";
chr7	HAVANA	exon	89686087	89686225	0	+	.	gene_id "ENSMUSG00000097585.5"; transcript_id "ENSMUST00000293552.1"; gene_type "lncRNA"; gene_name "E230029C05Rik"; transcript_type "lncRNA"; transcript_name "E230029C05Rik-342"; exon_number 2; exon_id "ENSMUSE00001380637.2"; level 2; mgi_id "MGI:2442580"; tag "TAGENE"; havana_gene "OTTMUSG00000059706.1";
chr7	HAVANA	exon	89686087	89686225	0	+	.	gene_id "ENSMUSG00000097585.5"; transcript_id "ENSMUST00000293527.1"; gene_type "lncRNA"; gene_name "E230029C05Rik"; transcript_type "lncRNA"; transcript_name "E230029C05Rik-317"; exon_number 3; exon_id "ENSMUSE00001380637.2"; level 2; mgi_id "MGI:2442580"; tag "basic"; tag "TAGENE"; havana_gene "OTTMUSG00000059706.1";
chr7	HAVANA	exon	89686087	89686225	0	+	.	gene_id "ENSMUSG00000097585.5"; transcript_id "ENSMUST00000293491.1"; gene_type "lncRNA"; gene_name "E230029C05Rik"; transcript_type "lncRNA"; transcript_name "E230029C05Rik-281"; exon_number 2; exon_id "ENSMUSE00001380637.2"; level 2; mgi_id "MGI:2442580"; tag "TAGENE"; havana_gene "OTTMUSG00000059706.1";
chr7	HAVANA	exon	89686087	89686225	0	+	.	gene_id "ENSMUSG00000097585.5"; transcript_id "ENSMUST00000293485.1"; gene_type "lncRNA"; gene_name "E230029C05Rik"; transcript_type "lncRNA"; transcript_name "E230029C05Rik-275"; exon_number 2; exon_id "ENSMUSE00001380637.2"; level 2; mgi_id "MGI:2442580"; tag "TAGENE"; havana_gene "OTTMUSG00000059706.1";
chr7	HAVANA	exon	89686087	89686225	0	+	.	gene_id "ENSMUSG00000097585.5"; transcript_id "ENSMUST00000293487.1"; gene_type "lncRNA"; gene_name "E230029C05Rik"; transcript_type "lncRNA"; transcript_name "E230029C05Rik-277"; exon_number 2; exon_id "ENSMUSE00001380637.2"; level 2; mgi_id "MGI:2442580"; tag "TAGENE"; havana_gene "OTTMUSG00000059706.1";
chr7	HAVANA	exon	89686087	89686225	0	+	.	gene_id "ENSMUSG00000097585.5"; transcript_id "ENSMUST00000242056.2"; gene_type "lncRNA"; gene_name "E230029C05Rik"; transcript_type "lncRNA"; transcript_name "E230029C05Rik-212"; exon_number 2; exon_id "ENSMUSE00001380637.2"; level 2; mgi_id "MGI:2442580"; tag "TAGENE"; havana_gene "OTTMUSG00000059706.1";
chr7	HAVANA	exon	89686087	89686225	0	+	.	gene_id "ENSMUSG00000097585.5"; transcript_id "ENSMUST00000293484.1"; gene_type "lncRNA"; gene_name "E230029C05Rik"; transcript_type "lncRNA"; transcript_name "E230029C05Rik-274"; exon_number 2; exon_id "ENSMUSE00001380637.2"; level 2; mgi_id "MGI:2442580"; tag "basic"; tag "TAGENE"; havana_gene "OTTMUSG00000059706.1";
chr7	HAVANA	exon	89686087	89686225	0	+	.	gene_id "ENSMUSG00000097585.5"; transcript_id "ENSMUST00000293482.1"; gene_type "lncRNA"; gene_name "E230029C05Rik"; transcript_type "lncRNA"; transcript_name "E230029C05Rik-272"; exon_number 2; exon_id "ENSMUSE00001380637.2"; level 2; mgi_id "MGI:2442580"; tag "TAGENE"; havana_gene "OTTMUSG00000059706.1";
chr7	HAVANA	exon	89686087	89686225	0	+	.	gene_id "ENSMUSG00000097585.5"; transcript_id "ENSMUST00000293506.1"; gene_type "lncRNA"; gene_name "E230029C05Rik"; transcript_type "lncRNA"; transcript_name "E230029C05Rik-296"; exon_number 2; exon_id "ENSMUSE00001380637.2"; level 2; mgi_id "MGI:2442580"; tag "TAGENE"; havana_gene "OTTMUSG00000059706.1";
chr7	HAVANA	exon	89686087	89686225	0	+	.	gene_id "ENSMUSG00000097585.5"; transcript_id "ENSMUST00000245700.2"; gene_type "lncRNA"; gene_name "E230029C05Rik"; transcript_type "lncRNA"; transcript_name "E230029C05Rik-242"; exon_number 2; exon_id "ENSMUSE00001380637.2"; level 2; mgi_id "MGI:2442580"; tag "TAGENE"; havana_gene "OTTMUSG00000059706.1";
chr7	HAVANA	exon	89686087	89686225	0	+	.	gene_id "ENSMUSG00000097585.5"; transcript_id "ENSMUST00000293500.1"; gene_type "lncRNA"; gene_name "E230029C05Rik"; transcript_type "lncRNA"; transcript_name "E230029C05Rik-290"; exon_number 2; exon_id "ENSMUSE00001380637.2"; level 2; mgi_id "MGI:2442580"; tag "TAGENE"; havana_gene "OTTMUSG00000059706.1";
chr7	HAVANA	exon	89686087	89686225	0	+	.	gene_id "ENSMUSG00000097585.5"; transcript_id "ENSMUST00000293508.1"; gene_type "lncRNA"; gene_name "E230029C05Rik"; transcript_type "lncRNA"; transcript_name "E230029C05Rik-298"; exon_number 2; exon_id "ENSMUSE00001380637.2"; level 2; mgi_id "MGI:2442580"; tag "TAGENE"; havana_gene "OTTMUSG00000059706.1";
chr7	HAVANA	exon	89686087	89686225	0	+	.	gene_id "ENSMUSG00000097585.5"; transcript_id "ENSMUST00000245051.1"; gene_type "lncRNA"; gene_name "E230029C05Rik"; transcript_type "lncRNA"; transcript_name "E230029C05Rik-236"; exon_number 2; exon_id "ENSMUSE00001380637.2"; level 2; mgi_id "MGI:2442580"; tag "TAGENE"; havana_gene "OTTMUSG00000059706.1";
chr7	HAVANA	exon	89686087	89686225	0	+	.	gene_id "ENSMUSG00000097585.5"; transcript_id "ENSMUST00000293509.1"; gene_type "lncRNA"; gene_name "E230029C05Rik"; transcript_type "lncRNA"; transcript_name "E230029C05Rik-299"; exon_number 2; exon_id "ENSMUSE00001380637.2"; level 2; mgi_id "MGI:2442580"; tag "TAGENE"; havana_gene "OTTMUSG00000059706.1";
chr7	HAVANA	exon	89686087	89686225	0	+	.	gene_id "ENSMUSG00000097585.5"; transcript_id "ENSMUST00000293467.1"; gene_type "lncRNA"; gene_name "E230029C05Rik"; transcript_type "lncRNA"; transcript_name "E230029C05Rik-257"; exon_number 2; exon_id "ENSMUSE00001380637.2"; level 2; mgi_id "MGI:2442580"; tag "basic"; tag "TAGENE"; havana_gene "OTTMUSG00000059706.1";
chr7	HAVANA	exon	89686087	89686225	0	+	.	gene_id "ENSMUSG00000097585.5"; transcript_id "ENSMUST00000293507.1"; gene_type "lncRNA"; gene_name "E230029C05Rik"; transcript_type "lncRNA"; transcript_name "E230029C05Rik-297"; exon_number 2; exon_id "ENSMUSE00001380637.2"; level 2; mgi_id "MGI:2442580"; tag "TAGENE"; havana_gene "OTTMUSG00000059706.1";
chr7	HAVANA	exon	89686087	89686225	0	+	.	gene_id "ENSMUSG00000097585.5"; transcript_id "ENSMUST00000293465.1"; gene_type "lncRNA"; gene_name "E230029C05Rik"; transcript_type "lncRNA"; transcript_name "E230029C05Rik-255"; exon_number 2; exon_id "ENSMUSE00001380637.2"; level 2; mgi_id "MGI:2442580"; tag "TAGENE"; havana_gene "OTTMUSG00000059706.1";
chr7	HAVANA	exon	89686087	89686225	0	+	.	gene_id "ENSMUSG00000097585.5"; transcript_id "ENSMUST00000293525.1"; gene_type "lncRNA"; gene_name "E230029C05Rik"; transcript_type "lncRNA"; transcript_name "E230029C05Rik-315"; exon_number 2; exon_id "ENSMUSE00001380637.2"; level 2; mgi_id "MGI:2442580"; tag "TAGENE"; havana_gene "OTTMUSG00000059706.1";
chr7	HAVANA	exon	89686087	89686225	0	+	.	gene_id "ENSMUSG00000097585.5"; transcript_id "ENSMUST00000245744.2"; gene_type "lncRNA"; gene_name "E230029C05Rik"; transcript_type "lncRNA"; transcript_name "E230029C05Rik-244"; exon_number 2; exon_id "ENSMUSE00001380637.2"; level 2; mgi_id "MGI:2442580"; tag "TAGENE"; havana_gene "OTTMUSG00000059706.1";
chr7	HAVANA	exon	89686087	89686225	0	+	.	gene_id "ENSMUSG00000097585.5"; transcript_id "ENSMUST00000293473.1"; gene_type "lncRNA"; gene_name "E230029C05Rik"; transcript_type "lncRNA"; transcript_name "E230029C05Rik-263"; exon_number 2; exon_id "ENSMUSE00001380637.2"; level 2; mgi_id "MGI:2442580"; tag "TAGENE"; havana_gene "OTTMUSG00000059706.1";
chr7	HAVANA	exon	89686087	89686225	0	+	.	gene_id "ENSMUSG00000097585.5"; transcript_id "ENSMUST00000293550.1"; gene_type "lncRNA"; gene_name "E230029C05Rik"; transcript_type "lncRNA"; transcript_name "E230029C05Rik-340"; exon_number 2; exon_id "ENSMUSE00001380637.2"; level 2; mgi_id "MGI:2442580"; tag "TAGENE"; havana_gene "OTTMUSG00000059706.1";
chr7	HAVANA	exon	89686087	89686225	0	+	.	gene_id "ENSMUSG00000097585.5"; transcript_id "ENSMUST00000293544.1"; gene_type "lncRNA"; gene_name "E230029C05Rik"; transcript_type "lncRNA"; transcript_name "E230029C05Rik-334"; exon_number 2; exon_id "ENSMUSE00001380637.2"; level 2; mgi_id "MGI:2442580"; tag "TAGENE"; havana_gene "OTTMUSG00000059706.1";
chr7	HAVANA	exon	89686087	89686225	0	+	.	gene_id "ENSMUSG00000097585.5"; transcript_id "ENSMUST00000241086.2"; gene_type "lncRNA"; gene_name "E230029C05Rik"; transcript_type "lncRNA"; transcript_name "E230029C05Rik-207"; exon_number 2; exon_id "ENSMUSE00001380637.2"; level 2; mgi_id "MGI:2442580"; tag "TAGENE"; havana_gene "OTTMUSG00000059706.1";
chr7	HAVANA	exon	89686087	89686225	0	+	.	gene_id "ENSMUSG00000097585.5"; transcript_id "ENSMUST00000293523.1"; gene_type "lncRNA"; gene_name "E230029C05Rik"; transcript_type "lncRNA"; transcript_name "E230029C05Rik-313"; exon_number 2; exon_id "ENSMUSE00001380637.2"; level 2; mgi_id "MGI:2442580"; tag "TAGENE"; havana_gene "OTTMUSG00000059706.1";
chr7	HAVANA	exon	89686087	89686225	0	+	.	gene_id "ENSMUSG00000097585.5"; transcript_id "ENSMUST00000293513.1"; gene_type "lncRNA"; gene_name "E230029C05Rik"; transcript_type "lncRNA"; transcript_name "E230029C05Rik-303"; exon_number 2; exon_id "ENSMUSE00001380637.2"; level 2; mgi_id "MGI:2442580"; tag "TAGENE"; havana_gene "OTTMUSG00000059706.1";
chr7	HAVANA	exon	89686087	89686225	0	+	.	gene_id "ENSMUSG00000097585.5"; transcript_id "ENSMUST00000293468.1"; gene_type "lncRNA"; gene_name "E230029C05Rik"; transcript_type "lncRNA"; transcript_name "E230029C05Rik-258"; exon_number 2; exon_id "ENSMUSE00001380637.2"; level 2; mgi_id "MGI:2442580"; tag "TAGENE"; havana_gene "OTTMUSG00000059706.1";
chr7	HAVANA	exon	89686087	89686225	0	+	.	gene_id "ENSMUSG00000097585.5"; transcript_id "ENSMUST00000293540.1"; gene_type "lncRNA"; gene_name "E230029C05Rik"; transcript_type "lncRNA"; transcript_name "E230029C05Rik-330"; exon_number 2; exon_id "ENSMUSE00001380637.2"; level 2; mgi_id "MGI:2442580"; tag "TAGENE"; havana_gene "OTTMUSG00000059706.1";
chr7	HAVANA	exon	89686087	89686225	0	+	.	gene_id "ENSMUSG00000097585.5"; transcript_id "ENSMUST00000293559.1"; gene_type "lncRNA"; gene_name "E230029C05Rik"; transcript_type "lncRNA"; transcript_name "E230029C05Rik-349"; exon_number 2; exon_id "ENSMUSE00001380637.2"; level 2; mgi_id "MGI:2442580"; tag "basic"; tag "TAGENE"; havana_gene "OTTMUSG00000059706.1";
chr7	HAVANA	exon	89686087	89686225	0	+	.	gene_id "ENSMUSG00000097585.5"; transcript_id "ENSMUST00000245770.1"; gene_type "lncRNA"; gene_name "E230029C05Rik"; transcript_type "lncRNA"; transcript_name "E230029C05Rik-245"; exon_number 2; exon_id "ENSMUSE00001380637.2"; level 2; mgi_id "MGI:2442580"; tag "TAGENE"; havana_gene "OTTMUSG00000059706.1";
chr7	HAVANA	exon	89686087	89686225	0	+	.	gene_id "ENSMUSG00000097585.5"; transcript_id "ENSMUST00000293474.1"; gene_type "lncRNA"; gene_name "E230029C05Rik"; transcript_type "lncRNA"; transcript_name "E230029C05Rik-264"; exon_number 3; exon_id "ENSMUSE00001380637.2"; level 2; mgi_id "MGI:2442580"; tag "basic"; tag "TAGENE"; havana_gene "OTTMUSG00000059706.1";
chr7	ENSEMBL_gcm37	exon	89686087	89686225	0.0993377939250994	+	.	gene_id "ENSMUSG00000097585.5"; transcript_id "ENSMUSG00000097585.5_tx_100"; exon_id "chr7_89686087_89686225_+"; exonnum "7"; txlen "1718";
chr7	ENSEMBL_gcm37	exon	89686087	89686225	0.0993377939250994	+	.	gene_id "ENSMUSG00000097585.5"; transcript_id "ENSMUSG00000097585.5_tx_101"; exon_id "chr7_89686087_89686225_+"; exonnum "2"; txlen "957";
chr7	ENSEMBL_gcm37	exon	89686087	89686225	0.0993377939250994	+	.	gene_id "ENSMUSG00000097585.5"; transcript_id "ENSMUSG00000097585.5_tx_102"; exon_id "chr7_89686087_89686225_+"; exonnum "7"; txlen "1711";
chr7	ENSEMBL_gcm37	exon	89686087	89686225	0.0993377939250994	+	.	gene_id "ENSMUSG00000097585.5"; transcript_id "ENSMUSG00000097585.5_tx_103"; exon_id "chr7_89686087_89686225_+"; exonnum "11"; txlen "2765";
chr7	ENSEMBL_gcm37	exon	89686087	89686225	0.0993377939250994	+	.	gene_id "ENSMUSG00000097585.5"; transcript_id "ENSMUSG00000097585.5_tx_105"; exon_id "chr7_89686087_89686225_+"; exonnum "11"; txlen "2768";
chr7	ENSEMBL_gcm37	exon	89686087	89686225	0.0993377939250994	+	.	gene_id "ENSMUSG00000097585.5"; transcript_id "ENSMUSG00000097585.5_tx_107"; exon_id "chr7_89686087_89686225_+"; exonnum "7"; txlen "2194";
chr7	ENSEMBL_gcm37	exon	89686087	89686225	0.0746999381655796	+	.	gene_id "ENSMUSG00000097585.5"; transcript_id "ENSMUSG00000097585.5_tx_118"; exon_id "chr7_89686087_89686225_+"; exonnum "9"; txlen "1790";
chr7	ENSEMBL_gcm37	exon	89686087	89686225	0.0746999381655796	+	.	gene_id "ENSMUSG00000097585.5"; transcript_id "ENSMUSG00000097585.5_tx_119"; exon_id "chr7_89686087_89686225_+"; exonnum "10"; txlen "1953";
chr7	ENSEMBL_gcm37	exon	89686087	89686225	0.0746999381655796	+	.	gene_id "ENSMUSG00000097585.5"; transcript_id "ENSMUSG00000097585.5_tx_120"; exon_id "chr7_89686087_89686225_+"; exonnum "10"; txlen "1993";
chr7	ENSEMBL_gcm37	exon	89686087	89686225	0.0746999381655796	+	.	gene_id "ENSMUSG00000097585.5"; transcript_id "ENSMUSG00000097585.5_tx_121"; exon_id "chr7_89686087_89686225_+"; exonnum "11"; txlen "2086";
chr7	ENSEMBL_gcm37	exon	89686087	89686225	0.0746999381655796	+	.	gene_id "ENSMUSG00000097585.5"; transcript_id "ENSMUSG00000097585.5_tx_122"; exon_id "chr7_89686087_89686225_+"; exonnum "10"; txlen "1923";
chr7	ENSEMBL_gcm37	exon	89686087	89686225	0.0746999381655796	+	.	gene_id "ENSMUSG00000097585.5"; transcript_id "ENSMUSG00000097585.5_tx_123"; exon_id "chr7_89686087_89686225_+"; exonnum "10"; txlen "1956";
chr7	ENSEMBL_gcm37	exon	89686087	89686225	0.0746999381655796	+	.	gene_id "ENSMUSG00000097585.5"; transcript_id "ENSMUSG00000097585.5_tx_124"; exon_id "chr7_89686087_89686225_+"; exonnum "9"; txlen "1793";
chr7	ENSEMBL_gcm37	exon	89686087	89686225	0.0746999381655796	+	.	gene_id "ENSMUSG00000097585.5"; transcript_id "ENSMUSG00000097585.5_tx_125"; exon_id "chr7_89686087_89686225_+"; exonnum "11"; txlen "2126";
chr7	ENSEMBL_gcm37	exon	89686087	89686225	0.0746999381655796	+	.	gene_id "ENSMUSG00000097585.5"; transcript_id "ENSMUSG00000097585.5_tx_126"; exon_id "chr7_89686087_89686225_+"; exonnum "10"; txlen "1926";
chr7	ENSEMBL_gcm37	exon	89686087	89686225	0.0662251959500663	+	.	gene_id "ENSMUSG00000097585.5"; transcript_id "ENSMUSG00000097585.5_tx_147"; exon_id "chr7_89686087_89686225_+"; exonnum "6"; txlen "1372";
chr7	ENSEMBL_gcm37	exon	89686087	89686225	0.0662251959500663	+	.	gene_id "ENSMUSG00000097585.5"; transcript_id "ENSMUSG00000097585.5_tx_148"; exon_id "chr7_89686087_89686225_+"; exonnum "6"; txlen "1368";
chr7	ENSEMBL_gcm37	exon	89686087	89686225	0.0662251959500663	+	.	gene_id "ENSMUSG00000097585.5"; transcript_id "ENSMUSG00000097585.5_tx_149"; exon_id "chr7_89686087_89686225_+"; exonnum "7"; txlen "2030";
chr7	ENSEMBL_gcm37	exon	89686087	89686225	0.0662251959500663	+	.	gene_id "ENSMUSG00000097585.5"; transcript_id "ENSMUSG00000097585.5_tx_150"; exon_id "chr7_89686087_89686225_+"; exonnum "8"; txlen "1693";
chr7	ENSEMBL_gcm37	exon	89686087	89686225	0.0662251959500663	+	.	gene_id "ENSMUSG00000097585.5"; transcript_id "ENSMUSG00000097585.5_tx_152"; exon_id "chr7_89686087_89686225_+"; exonnum "6"; txlen "1375";
chr7	ENSEMBL_gcm37	exon	89686087	89686225	0.0662251959500663	+	.	gene_id "ENSMUSG00000097585.5"; transcript_id "ENSMUSG00000097585.5_tx_153"; exon_id "chr7_89686087_89686225_+"; exonnum "8"; txlen "1696";
chr7	ENSEMBL_gcm37	exon	89686087	89686225	0.0662251959500663	+	.	gene_id "ENSMUSG00000097585.5"; transcript_id "ENSMUSG00000097585.5_tx_155"; exon_id "chr7_89686087_89686225_+"; exonnum "6"; txlen "1371";
chr7	ENSEMBL_gcm37	exon	89686087	89686225	0.0662251959500663	+	.	gene_id "ENSMUSG00000097585.5"; transcript_id "ENSMUSG00000097585.5_tx_156"; exon_id "chr7_89686087_89686225_+"; exonnum "6"; txlen "1532";
chr7	ENSEMBL_gcm37	exon	89686087	89686225	0.0662251959500663	+	.	gene_id "ENSMUSG00000097585.5"; transcript_id "ENSMUSG00000097585.5_tx_157"; exon_id "chr7_89686087_89686225_+"; exonnum "6"; txlen "1535";
chr7	ENSEMBL_gcm37	exon	89686087	89686225	0.0662251959500663	+	.	gene_id "ENSMUSG00000097585.5"; transcript_id "ENSMUSG00000097585.5_tx_158"; exon_id "chr7_89686087_89686225_+"; exonnum "11"; txlen "2761";
chr7	ENSEMBL_gcm37	exon	89686087	89686225	0.0523289665797758	+	.	gene_id "ENSMUSG00000097585.5"; transcript_id "ENSMUSG00000097585.5_tx_168"; exon_id "chr7_89686087_89686225_+"; exonnum "2"; txlen "1192";
chr7	ENSEMBL_gcm37	exon	89686087	89686225	0.0520340825321949	+	.	gene_id "ENSMUSG00000097585.5"; transcript_id "ENSMUSG00000097585.5_tx_170"; exon_id "chr7_89686087_89686225_+"; exonnum "6"; txlen "1352";
chr7	ENSEMBL_gcm37	exon	89686087	89686225	0.0520340825321949	+	.	gene_id "ENSMUSG00000097585.5"; transcript_id "ENSMUSG00000097585.5_tx_171"; exon_id "chr7_89686087_89686225_+"; exonnum "8"; txlen "1673";
chr7	ENSEMBL_gcm37	exon	89686087	89686225	0.0520340825321949	+	.	gene_id "ENSMUSG00000097585.5"; transcript_id "ENSMUSG00000097585.5_tx_172"; exon_id "chr7_89686087_89686225_+"; exonnum "6"; txlen "1355";
chr7	ENSEMBL_gcm37	exon	89686087	89686225	0.0520340825321949	+	.	gene_id "ENSMUSG00000097585.5"; transcript_id "ENSMUSG00000097585.5_tx_173"; exon_id "chr7_89686087_89686225_+"; exonnum "8"; txlen "1676";
chr7	ENSEMBL_gcm37	exon	89686087	89686225	0.0489580972644888	+	.	gene_id "ENSMUSG00000097585.5"; transcript_id "ENSMUSG00000097585.5_tx_176"; exon_id "chr7_89686087_89686225_+"; exonnum "2"; txlen "861";
chr7	ENSEMBL_gcm37	exon	89686087	89686225	0.0438962496607405	+	.	gene_id "ENSMUSG00000097585.5"; transcript_id "ENSMUSG00000097585.5_tx_183"; exon_id "chr7_89686087_89686225_+"; exonnum "2"; txlen "1188";
chr7	ENSEMBL_gcm37	exon	89686087	89686225	0.0117836522176689	+	.	gene_id "ENSMUSG00000097585.5"; transcript_id "ENSMUSG00000097585.5_tx_223"; exon_id "chr7_89686087_89686225_+"; exonnum "15"; txlen "2775";
chr7	ENSEMBL_gcm37	exon	89686087	89686225	0.415529395556532	+	.	gene_id "ENSMUSG00000097585.5"; transcript_id "ENSMUSG00000097585.5_tx_27"; exon_id "chr7_89686087_89686225_+"; exonnum "2"; txlen "1172";
chr7	ENSEMBL_gcm37	exon	89686087	89686225	0.415529395556532	+	.	gene_id "ENSMUSG00000097585.5"; transcript_id "ENSMUSG00000097585.5_tx_28"; exon_id "chr7_89686087_89686225_+"; exonnum "2"; txlen "1168";
chr7	ENSEMBL_gcm37	exon	89686087	89686225	0.415529395556532	+	.	gene_id "ENSMUSG00000097585.5"; transcript_id "ENSMUSG00000097585.5_tx_29"; exon_id "chr7_89686087_89686225_+"; exonnum "2"; txlen "1175";
chr7	ENSEMBL_gcm37	exon	89686087	89686225	0.415529395556532	+	.	gene_id "ENSMUSG00000097585.5"; transcript_id "ENSMUSG00000097585.5_tx_30"; exon_id "chr7_89686087_89686225_+"; exonnum "2"; txlen "1171";
chr7	ENSEMBL_gcm37	exon	89686087	89686225	0.300527620213551	+	.	gene_id "ENSMUSG00000097585.5"; transcript_id "ENSMUSG00000097585.5_tx_31"; exon_id "chr7_89686087_89686225_+"; exonnum "2"; txlen "1050";
chr7	ENSEMBL_gcm37	exon	89686087	89686225	0.221795294880764	+	.	gene_id "ENSMUSG00000097585.5"; transcript_id "ENSMUSG00000097585.5_tx_40"; exon_id "chr7_89686087_89686225_+"; exonnum "2"; txlen "1046";
chr7	ENSEMBL_gcm37	exon	89686087	89686225	1.51656963728519	+	.	gene_id "ENSMUSG00000097585.5"; transcript_id "ENSMUSG00000097585.5_tx_5"; exon_id "chr7_89686087_89686225_+"; exonnum "2"; txlen "926";
chr7	ENSEMBL_gcm37	exon	89686087	89686225	0.116764808860357	+	.	gene_id "ENSMUSG00000097585.5"; transcript_id "ENSMUSG00000097585.5_tx_78"; exon_id "chr7_89686087_89686225_+"; exonnum "9"; txlen "1805";
chr7	ENSEMBL_gcm37	exon	89686087	89686225	0.113656154711341	+	.	gene_id "ENSMUSG00000097585.5"; transcript_id "ENSMUSG00000097585.5_tx_79"; exon_id "chr7_89686087_89686225_+"; exonnum "9"; txlen "1801";
chr7	ENSEMBL_gcm37	exon	89686087	89686225	1.28151110940707	+	.	gene_id "ENSMUSG00000097585.5"; transcript_id "ENSMUSG00000097585.5_tx_8"; exon_id "chr7_89686087_89686225_+"; exonnum "2"; txlen "867";
chr7	ENSEMBL_gcm37	exon	89686087	89686225	0.103090558896591	+	.	gene_id "ENSMUSG00000097585.5"; transcript_id "ENSMUSG00000097585.5_tx_82"; exon_id "chr7_89686087_89686225_+"; exonnum "9"; txlen "1808";
chr7	ENSEMBL_gcm37	exon	89686087	89686225	0.103090558896591	+	.	gene_id "ENSMUSG00000097585.5"; transcript_id "ENSMUSG00000097585.5_tx_83"; exon_id "chr7_89686087_89686225_+"; exonnum "9"; txlen "1804";
chr7	ENSEMBL_gcm37	exon	89686087	89686225	0.0993377939250994	+	.	gene_id "ENSMUSG00000097585.5"; transcript_id "ENSMUSG00000097585.5_tx_85"; exon_id "chr7_89686087_89686225_+"; exonnum "7"; txlen "1555";
chr7	ENSEMBL_gcm37	exon	89686087	89686225	0.0993377939250994	+	.	gene_id "ENSMUSG00000097585.5"; transcript_id "ENSMUSG00000097585.5_tx_86"; exon_id "chr7_89686087_89686225_+"; exonnum "7"; txlen "1551";
chr7	ENSEMBL_gcm37	exon	89686087	89686225	0.0993377939250994	+	.	gene_id "ENSMUSG00000097585.5"; transcript_id "ENSMUSG00000097585.5_tx_87"; exon_id "chr7_89686087_89686225_+"; exonnum "9"; txlen "1876";
chr7	ENSEMBL_gcm37	exon	89686087	89686225	0.0993377939250994	+	.	gene_id "ENSMUSG00000097585.5"; transcript_id "ENSMUSG00000097585.5_tx_89"; exon_id "chr7_89686087_89686225_+"; exonnum "9"; txlen "1872";
chr7	ENSEMBL_gcm37	exon	89686087	89686225	0.0993377939250994	+	.	gene_id "ENSMUSG00000097585.5"; transcript_id "ENSMUSG00000097585.5_tx_91"; exon_id "chr7_89686087_89686225_+"; exonnum "7"; txlen "2034";
chr7	ENSEMBL_gcm37	exon	89686087	89686225	0.0993377939250994	+	.	gene_id "ENSMUSG00000097585.5"; transcript_id "ENSMUSG00000097585.5_tx_92"; exon_id "chr7_89686087_89686225_+"; exonnum "7"; txlen "1558";
chr7	ENSEMBL_gcm37	exon	89686087	89686225	0.0993377939250994	+	.	gene_id "ENSMUSG00000097585.5"; transcript_id "ENSMUSG00000097585.5_tx_93"; exon_id "chr7_89686087_89686225_+"; exonnum "9"; txlen "1879";
chr7	ENSEMBL_gcm37	exon	89686087	89686225	0.0993377939250994	+	.	gene_id "ENSMUSG00000097585.5"; transcript_id "ENSMUSG00000097585.5_tx_95"; exon_id "chr7_89686087_89686225_+"; exonnum "7"; txlen "1715";
chr7	ENSEMBL_gcm37	exon	89686087	89686225	0.0993377939250994	+	.	gene_id "ENSMUSG00000097585.5"; transcript_id "ENSMUSG00000097585.5_tx_96"; exon_id "chr7_89686087_89686225_+"; exonnum "2"; txlen "954";
chr7	ENSEMBL_gcm37	exon	89686087	89686225	0.0993377939250994	+	.	gene_id "ENSMUSG00000097585.5"; transcript_id "ENSMUSG00000097585.5_tx_97"; exon_id "chr7_89686087_89686225_+"; exonnum "7"; txlen "1554";
chr7	ENSEMBL_gcm37	exon	89686087	89686225	0.0993377939250994	+	.	gene_id "ENSMUSG00000097585.5"; transcript_id "ENSMUSG00000097585.5_tx_98"; exon_id "chr7_89686087_89686225_+"; exonnum "9"; txlen "1875";
chr7	ENSEMBL_gcm37	exon	89686087	89686225	0.0993377939250994	+	.	gene_id "ENSMUSG00000097585.5"; transcript_id "ENSMUSG00000097585.5_tx_99"; exon_id "chr7_89686087_89686225_+"; exonnum "7"; txlen "2037";
chr7	HAVANA	exon	89686104	89686225	0	+	.	gene_id "ENSMUSG00000097585.5"; transcript_id "ENSMUST00000245736.1"; gene_type "lncRNA"; gene_name "E230029C05Rik"; transcript_type "lncRNA"; transcript_name "E230029C05Rik-243"; exon_number 2; exon_id "ENSMUSE00001486589.1"; level 2; mgi_id "MGI:2442580"; tag "basic"; tag "TAGENE"; havana_gene "OTTMUSG00000059706.1";
chr7	HAVANA	exon	89686186	89686225	0	+	.	gene_id "ENSMUSG00000097585.5"; transcript_id "ENSMUST00000293458.1"; gene_type "lncRNA"; gene_name "E230029C05Rik"; transcript_type "lncRNA"; transcript_name "E230029C05Rik-249"; exon_number 5; exon_id "ENSMUSE00001381289.2"; level 2; mgi_id "MGI:2442580"; tag "basic"; tag "TAGENE"; havana_gene "OTTMUSG00000059706.1";
chr7	HAVANA	exon	89686186	89686225	0	+	.	gene_id "ENSMUSG00000097585.5"; transcript_id "ENSMUST00000293459.1"; gene_type "lncRNA"; gene_name "E230029C05Rik"; transcript_type "lncRNA"; transcript_name "E230029C05Rik-250"; exon_number 6; exon_id "ENSMUSE00001381289.2"; level 2; mgi_id "MGI:2442580"; tag "TAGENE"; havana_gene "OTTMUSG00000059706.1";
chr7	HAVANA	exon	89686186	89686225	0	+	.	gene_id "ENSMUSG00000097585.5"; transcript_id "ENSMUST00000293460.1"; gene_type "lncRNA"; gene_name "E230029C05Rik"; transcript_type "lncRNA"; transcript_name "E230029C05Rik-251"; exon_number 7; exon_id "ENSMUSE00001381289.2"; level 2; mgi_id "MGI:2442580"; tag "TAGENE"; havana_gene "OTTMUSG00000059706.1";
chr7	HAVANA	exon	89686186	89686225	0	+	.	gene_id "ENSMUSG00000097585.5"; transcript_id "ENSMUST00000293477.1"; gene_type "lncRNA"; gene_name "E230029C05Rik"; transcript_type "lncRNA"; transcript_name "E230029C05Rik-267"; exon_number 2; exon_id "ENSMUSE00001381289.2"; level 2; mgi_id "MGI:2442580"; tag "basic"; tag "TAGENE"; havana_gene "OTTMUSG00000059706.1";
chr7	HAVANA	exon	89686186	89686225	0	+	.	gene_id "ENSMUSG00000097585.5"; transcript_id "ENSMUST00000243683.2"; gene_type "lncRNA"; gene_name "E230029C05Rik"; transcript_type "lncRNA"; transcript_name "E230029C05Rik-222"; exon_number 2; exon_id "ENSMUSE00001381289.2"; level 2; mgi_id "MGI:2442580"; tag "basic"; tag "TAGENE"; havana_gene "OTTMUSG00000059706.1";
chr7	HAVANA	exon	89686186	89686225	0	+	.	gene_id "ENSMUSG00000097585.5"; transcript_id "ENSMUST00000208547.4"; gene_type "lncRNA"; gene_name "E230029C05Rik"; transcript_type "lncRNA"; transcript_name "E230029C05Rik-206"; exon_number 2; exon_id "ENSMUSE00001381289.2"; level 2; transcript_support_level "1"; mgi_id "MGI:2442580"; tag "basic"; tag "TAGENE"; havana_gene "OTTMUSG00000059706.1"; havana_transcript "OTTMUST00000146399.1";
chr7	HAVANA	exon	89686186	89686225	0	+	.	gene_id "ENSMUSG00000097585.5"; transcript_id "ENSMUST00000293479.1"; gene_type "lncRNA"; gene_name "E230029C05Rik"; transcript_type "lncRNA"; transcript_name "E230029C05Rik-269"; exon_number 2; exon_id "ENSMUSE00001381289.2"; level 2; mgi_id "MGI:2442580"; tag "TAGENE"; havana_gene "OTTMUSG00000059706.1";
chr7	HAVANA	exon	89686186	89686225	0	+	.	gene_id "ENSMUSG00000097585.5"; transcript_id "ENSMUST00000245269.2"; gene_type "lncRNA"; gene_name "E230029C05Rik"; transcript_type "lncRNA"; transcript_name "E230029C05Rik-237"; exon_number 2; exon_id "ENSMUSE00001381289.2"; level 2; mgi_id "MGI:2442580"; tag "TAGENE"; havana_gene "OTTMUSG00000059706.1";
chr7	HAVANA	exon	89686186	89686225	0	+	.	gene_id "ENSMUSG00000097585.5"; transcript_id "ENSMUST00000241636.2"; gene_type "lncRNA"; gene_name "E230029C05Rik"; transcript_type "lncRNA"; transcript_name "E230029C05Rik-209"; exon_number 2; exon_id "ENSMUSE00001381289.2"; level 2; mgi_id "MGI:2442580"; tag "TAGENE"; havana_gene "OTTMUSG00000059706.1";
chr7	HAVANA	exon	89686186	89686225	0	+	.	gene_id "ENSMUSG00000097585.5"; transcript_id "ENSMUST00000293499.1"; gene_type "lncRNA"; gene_name "E230029C05Rik"; transcript_type "lncRNA"; transcript_name "E230029C05Rik-289"; exon_number 2; exon_id "ENSMUSE00001381289.2"; level 2; mgi_id "MGI:2442580"; tag "basic"; tag "TAGENE"; havana_gene "OTTMUSG00000059706.1";
chr7	HAVANA	exon	89686186	89686225	0	+	.	gene_id "ENSMUSG00000097585.5"; transcript_id "ENSMUST00000244541.2"; gene_type "lncRNA"; gene_name "E230029C05Rik"; transcript_type "lncRNA"; transcript_name "E230029C05Rik-230"; exon_number 2; exon_id "ENSMUSE00001381289.2"; level 2; mgi_id "MGI:2442580"; tag "TAGENE"; havana_gene "OTTMUSG00000059706.1";
chr7	HAVANA	exon	89686186	89686225	0	+	.	gene_id "ENSMUSG00000097585.5"; transcript_id "ENSMUST00000245031.2"; gene_type "lncRNA"; gene_name "E230029C05Rik"; transcript_type "lncRNA"; transcript_name "E230029C05Rik-235"; exon_number 2; exon_id "ENSMUSE00001381289.2"; level 2; mgi_id "MGI:2442580"; tag "TAGENE"; havana_gene "OTTMUSG00000059706.1";
chr7	HAVANA	exon	89686186	89686225	0	+	.	gene_id "ENSMUSG00000097585.5"; transcript_id "ENSMUST00000245840.2"; gene_type "lncRNA"; gene_name "E230029C05Rik"; transcript_type "lncRNA"; transcript_name "E230029C05Rik-246"; exon_number 2; exon_id "ENSMUSE00001381289.2"; level 2; mgi_id "MGI:2442580"; tag "TAGENE"; havana_gene "OTTMUSG00000059706.1";
chr7	HAVANA	exon	89686186	89686225	0	+	.	gene_id "ENSMUSG00000097585.5"; transcript_id "ENSMUST00000241642.2"; gene_type "lncRNA"; gene_name "E230029C05Rik"; transcript_type "lncRNA"; transcript_name "E230029C05Rik-210"; exon_number 2; exon_id "ENSMUSE00001381289.2"; level 2; mgi_id "MGI:2442580"; tag "TAGENE"; havana_gene "OTTMUSG00000059706.1";
chr7	HAVANA	exon	89686186	89686225	0	+	.	gene_id "ENSMUSG00000097585.5"; transcript_id "ENSMUST00000293478.1"; gene_type "lncRNA"; gene_name "E230029C05Rik"; transcript_type "lncRNA"; transcript_name "E230029C05Rik-268"; exon_number 2; exon_id "ENSMUSE00001381289.2"; level 2; mgi_id "MGI:2442580"; tag "TAGENE"; havana_gene "OTTMUSG00000059706.1";
chr7	HAVANA	exon	89686186	89686225	0	+	.	gene_id "ENSMUSG00000097585.5"; transcript_id "ENSMUST00000208362.3"; gene_type "lncRNA"; gene_name "E230029C05Rik"; transcript_type "lncRNA"; transcript_name "E230029C05Rik-205"; exon_number 2; exon_id "ENSMUSE00001381289.2"; level 2; transcript_support_level "2"; mgi_id "MGI:2442580"; tag "basic"; tag "TAGENE"; havana_gene "OTTMUSG00000059706.1"; havana_transcript "OTTMUST00000146398.1";
chr7	HAVANA	exon	89686186	89686225	0	+	.	gene_id "ENSMUSG00000097585.5"; transcript_id "ENSMUST00000293494.1"; gene_type "lncRNA"; gene_name "E230029C05Rik"; transcript_type "lncRNA"; transcript_name "E230029C05Rik-284"; exon_number 2; exon_id "ENSMUSE00001381289.2"; level 2; mgi_id "MGI:2442580"; tag "TAGENE"; havana_gene "OTTMUSG00000059706.1";
chr7	HAVANA	exon	89686186	89686225	0	+	.	gene_id "ENSMUSG00000097585.5"; transcript_id "ENSMUST00000293495.1"; gene_type "lncRNA"; gene_name "E230029C05Rik"; transcript_type "lncRNA"; transcript_name "E230029C05Rik-285"; exon_number 2; exon_id "ENSMUSE00001381289.2"; level 2; mgi_id "MGI:2442580"; tag "TAGENE"; havana_gene "OTTMUSG00000059706.1";
chr7	HAVANA	exon	89686186	89686225	0	+	.	gene_id "ENSMUSG00000097585.5"; transcript_id "ENSMUST00000293496.1"; gene_type "lncRNA"; gene_name "E230029C05Rik"; transcript_type "lncRNA"; transcript_name "E230029C05Rik-286"; exon_number 2; exon_id "ENSMUSE00001381289.2"; level 2; mgi_id "MGI:2442580"; tag "TAGENE"; havana_gene "OTTMUSG00000059706.1";
chr7	HAVANA	exon	89686186	89686225	0	+	.	gene_id "ENSMUSG00000097585.5"; transcript_id "ENSMUST00000293490.1"; gene_type "lncRNA"; gene_name "E230029C05Rik"; transcript_type "lncRNA"; transcript_name "E230029C05Rik-280"; exon_number 2; exon_id "ENSMUSE00001381289.2"; level 2; mgi_id "MGI:2442580"; tag "TAGENE"; havana_gene "OTTMUSG00000059706.1";
chr7	HAVANA	exon	89686186	89686225	0	+	.	gene_id "ENSMUSG00000097585.5"; transcript_id "ENSMUST00000242996.2"; gene_type "lncRNA"; gene_name "E230029C05Rik"; transcript_type "lncRNA"; transcript_name "E230029C05Rik-216"; exon_number 2; exon_id "ENSMUSE00001381289.2"; level 2; mgi_id "MGI:2442580"; tag "TAGENE"; havana_gene "OTTMUSG00000059706.1";
chr7	HAVANA	exon	89686186	89686225	0	+	.	gene_id "ENSMUSG00000097585.5"; transcript_id "ENSMUST00000293483.1"; gene_type "lncRNA"; gene_name "E230029C05Rik"; transcript_type "lncRNA"; transcript_name "E230029C05Rik-273"; exon_number 2; exon_id "ENSMUSE00001381289.2"; level 2; mgi_id "MGI:2442580"; tag "TAGENE"; havana_gene "OTTMUSG00000059706.1";
chr7	HAVANA	exon	89686186	89686225	0	+	.	gene_id "ENSMUSG00000097585.5"; transcript_id "ENSMUST00000243940.1"; gene_type "lncRNA"; gene_name "E230029C05Rik"; transcript_type "lncRNA"; transcript_name "E230029C05Rik-225"; exon_number 2; exon_id "ENSMUSE00001381289.2"; level 2; mgi_id "MGI:2442580"; tag "TAGENE"; havana_gene "OTTMUSG00000059706.1";
chr7	HAVANA	exon	89686186	89686225	0	+	.	gene_id "ENSMUSG00000097585.5"; transcript_id "ENSMUST00000241308.2"; gene_type "lncRNA"; gene_name "E230029C05Rik"; transcript_type "lncRNA"; transcript_name "E230029C05Rik-208"; exon_number 2; exon_id "ENSMUSE00001381289.2"; level 2; mgi_id "MGI:2442580"; tag "TAGENE"; havana_gene "OTTMUSG00000059706.1";
chr7	HAVANA	exon	89686186	89686225	0	+	.	gene_id "ENSMUSG00000097585.5"; transcript_id "ENSMUST00000241837.2"; gene_type "lncRNA"; gene_name "E230029C05Rik"; transcript_type "lncRNA"; transcript_name "E230029C05Rik-211"; exon_number 2; exon_id "ENSMUSE00001381289.2"; level 2; mgi_id "MGI:2442580"; tag "TAGENE"; havana_gene "OTTMUSG00000059706.1";
chr7	HAVANA	exon	89686186	89686225	0	+	.	gene_id "ENSMUSG00000097585.5"; transcript_id "ENSMUST00000243790.2"; gene_type "lncRNA"; gene_name "E230029C05Rik"; transcript_type "lncRNA"; transcript_name "E230029C05Rik-223"; exon_number 2; exon_id "ENSMUSE00001381289.2"; level 2; mgi_id "MGI:2442580"; tag "TAGENE"; havana_gene "OTTMUSG00000059706.1";
chr7	HAVANA	exon	89686186	89686225	0	+	.	gene_id "ENSMUSG00000097585.5"; transcript_id "ENSMUST00000293464.1"; gene_type "lncRNA"; gene_name "E230029C05Rik"; transcript_type "lncRNA"; transcript_name "E230029C05Rik-254"; exon_number 2; exon_id "ENSMUSE00001381289.2"; level 2; mgi_id "MGI:2442580"; tag "TAGENE"; havana_gene "OTTMUSG00000059706.1";
chr7	HAVANA	exon	89686186	89686225	0	+	.	gene_id "ENSMUSG00000097585.5"; transcript_id "ENSMUST00000293503.1"; gene_type "lncRNA"; gene_name "E230029C05Rik"; transcript_type "lncRNA"; transcript_name "E230029C05Rik-293"; exon_number 2; exon_id "ENSMUSE00001381289.2"; level 2; mgi_id "MGI:2442580"; tag "TAGENE"; havana_gene "OTTMUSG00000059706.1";
chr7	HAVANA	exon	89686186	89686225	0	+	.	gene_id "ENSMUSG00000097585.5"; transcript_id "ENSMUST00000243389.2"; gene_type "lncRNA"; gene_name "E230029C05Rik"; transcript_type "lncRNA"; transcript_name "E230029C05Rik-217"; exon_number 2; exon_id "ENSMUSE00001381289.2"; level 2; mgi_id "MGI:2442580"; tag "basic"; tag "TAGENE"; havana_gene "OTTMUSG00000059706.1";
chr7	HAVANA	exon	89686186	89686225	0	+	.	gene_id "ENSMUSG00000097585.5"; transcript_id "ENSMUST00000293488.1"; gene_type "lncRNA"; gene_name "E230029C05Rik"; transcript_type "lncRNA"; transcript_name "E230029C05Rik-278"; exon_number 2; exon_id "ENSMUSE00001381289.2"; level 2; mgi_id "MGI:2442580"; tag "TAGENE"; havana_gene "OTTMUSG00000059706.1";
chr7	HAVANA	exon	89686186	89686225	0	+	.	gene_id "ENSMUSG00000097585.5"; transcript_id "ENSMUST00000293516.1"; gene_type "lncRNA"; gene_name "E230029C05Rik"; transcript_type "lncRNA"; transcript_name "E230029C05Rik-306"; exon_number 2; exon_id "ENSMUSE00001381289.2"; level 2; mgi_id "MGI:2442580"; tag "TAGENE"; havana_gene "OTTMUSG00000059706.1";
chr7	HAVANA	exon	89686186	89686225	0	+	.	gene_id "ENSMUSG00000097585.5"; transcript_id "ENSMUST00000244829.2"; gene_type "lncRNA"; gene_name "E230029C05Rik"; transcript_type "lncRNA"; transcript_name "E230029C05Rik-233"; exon_number 2; exon_id "ENSMUSE00001381289.2"; level 2; mgi_id "MGI:2442580"; tag "TAGENE"; havana_gene "OTTMUSG00000059706.1";
chr7	HAVANA	exon	89686186	89686225	0	+	.	gene_id "ENSMUSG00000097585.5"; transcript_id "ENSMUST00000245386.1"; gene_type "lncRNA"; gene_name "E230029C05Rik"; transcript_type "lncRNA"; transcript_name "E230029C05Rik-239"; exon_number 2; exon_id "ENSMUSE00001381289.2"; level 2; mgi_id "MGI:2442580"; tag "basic"; tag "TAGENE"; havana_gene "OTTMUSG00000059706.1";
chr7	HAVANA	exon	89686186	89686225	0	+	.	gene_id "ENSMUSG00000097585.5"; transcript_id "ENSMUST00000293501.1"; gene_type "lncRNA"; gene_name "E230029C05Rik"; transcript_type "lncRNA"; transcript_name "E230029C05Rik-291"; exon_number 2; exon_id "ENSMUSE00001381289.2"; level 2; mgi_id "MGI:2442580"; tag "TAGENE"; havana_gene "OTTMUSG00000059706.1";
chr7	HAVANA	exon	89686186	89686225	0	+	.	gene_id "ENSMUSG00000097585.5"; transcript_id "ENSMUST00000293502.1"; gene_type "lncRNA"; gene_name "E230029C05Rik"; transcript_type "lncRNA"; transcript_name "E230029C05Rik-292"; exon_number 2; exon_id "ENSMUSE00001381289.2"; level 2; mgi_id "MGI:2442580"; tag "TAGENE"; havana_gene "OTTMUSG00000059706.1";
chr7	HAVANA	exon	89686186	89686225	0	+	.	gene_id "ENSMUSG00000097585.5"; transcript_id "ENSMUST00000244020.2"; gene_type "lncRNA"; gene_name "E230029C05Rik"; transcript_type "lncRNA"; transcript_name "E230029C05Rik-227"; exon_number 2; exon_id "ENSMUSE00001381289.2"; level 2; mgi_id "MGI:2442580"; tag "TAGENE"; havana_gene "OTTMUSG00000059706.1";
chr7	HAVANA	exon	89686186	89686225	0	+	.	gene_id "ENSMUSG00000097585.5"; transcript_id "ENSMUST00000293510.1"; gene_type "lncRNA"; gene_name "E230029C05Rik"; transcript_type "lncRNA"; transcript_name "E230029C05Rik-300"; exon_number 2; exon_id "ENSMUSE00001381289.2"; level 2; mgi_id "MGI:2442580"; tag "TAGENE"; havana_gene "OTTMUSG00000059706.1";
chr7	HAVANA	exon	89686186	89686225	0	+	.	gene_id "ENSMUSG00000097585.5"; transcript_id "ENSMUST00000243486.1"; gene_type "lncRNA"; gene_name "E230029C05Rik"; transcript_type "lncRNA"; transcript_name "E230029C05Rik-220"; exon_number 2; exon_id "ENSMUSE00001381289.2"; level 2; mgi_id "MGI:2442580"; tag "basic"; tag "TAGENE"; havana_gene "OTTMUSG00000059706.1";
chr7	HAVANA	exon	89686186	89686225	0	+	.	gene_id "ENSMUSG00000097585.5"; transcript_id "ENSMUST00000293524.1"; gene_type "lncRNA"; gene_name "E230029C05Rik"; transcript_type "lncRNA"; transcript_name "E230029C05Rik-314"; exon_number 2; exon_id "ENSMUSE00001381289.2"; level 2; mgi_id "MGI:2442580"; tag "TAGENE"; havana_gene "OTTMUSG00000059706.1";
chr7	HAVANA	exon	89686186	89686225	0	+	.	gene_id "ENSMUSG00000097585.5"; transcript_id "ENSMUST00000293519.1"; gene_type "lncRNA"; gene_name "E230029C05Rik"; transcript_type "lncRNA"; transcript_name "E230029C05Rik-309"; exon_number 2; exon_id "ENSMUSE00001381289.2"; level 2; mgi_id "MGI:2442580"; tag "TAGENE"; havana_gene "OTTMUSG00000059706.1";
chr7	HAVANA	exon	89686186	89686225	0	+	.	gene_id "ENSMUSG00000097585.5"; transcript_id "ENSMUST00000293511.1"; gene_type "lncRNA"; gene_name "E230029C05Rik"; transcript_type "lncRNA"; transcript_name "E230029C05Rik-301"; exon_number 2; exon_id "ENSMUSE00001381289.2"; level 2; mgi_id "MGI:2442580"; tag "TAGENE"; havana_gene "OTTMUSG00000059706.1";
chr7	HAVANA	exon	89686186	89686225	0	+	.	gene_id "ENSMUSG00000097585.5"; transcript_id "ENSMUST00000293512.1"; gene_type "lncRNA"; gene_name "E230029C05Rik"; transcript_type "lncRNA"; transcript_name "E230029C05Rik-302"; exon_number 2; exon_id "ENSMUSE00001381289.2"; level 2; mgi_id "MGI:2442580"; tag "TAGENE"; havana_gene "OTTMUSG00000059706.1";
chr7	HAVANA	exon	89686186	89686225	0	+	.	gene_id "ENSMUSG00000097585.5"; transcript_id "ENSMUST00000293472.1"; gene_type "lncRNA"; gene_name "E230029C05Rik"; transcript_type "lncRNA"; transcript_name "E230029C05Rik-262"; exon_number 2; exon_id "ENSMUSE00001381289.2"; level 2; mgi_id "MGI:2442580"; tag "TAGENE"; havana_gene "OTTMUSG00000059706.1";
chr7	HAVANA	exon	89686186	89686225	0	+	.	gene_id "ENSMUSG00000097585.5"; transcript_id "ENSMUST00000293547.1"; gene_type "lncRNA"; gene_name "E230029C05Rik"; transcript_type "lncRNA"; transcript_name "E230029C05Rik-337"; exon_number 2; exon_id "ENSMUSE00001381289.2"; level 2; mgi_id "MGI:2442580"; tag "TAGENE"; havana_gene "OTTMUSG00000059706.1";
chr7	HAVANA	exon	89686186	89686225	0	+	.	gene_id "ENSMUSG00000097585.5"; transcript_id "ENSMUST00000293545.1"; gene_type "lncRNA"; gene_name "E230029C05Rik"; transcript_type "lncRNA"; transcript_name "E230029C05Rik-335"; exon_number 2; exon_id "ENSMUSE00001381289.2"; level 2; mgi_id "MGI:2442580"; tag "TAGENE"; havana_gene "OTTMUSG00000059706.1";
chr7	HAVANA	exon	89686186	89686225	0	+	.	gene_id "ENSMUSG00000097585.5"; transcript_id "ENSMUST00000293546.1"; gene_type "lncRNA"; gene_name "E230029C05Rik"; transcript_type "lncRNA"; transcript_name "E230029C05Rik-336"; exon_number 2; exon_id "ENSMUSE00001381289.2"; level 2; mgi_id "MGI:2442580"; tag "TAGENE"; havana_gene "OTTMUSG00000059706.1";
chr7	HAVANA	exon	89686186	89686225	0	+	.	gene_id "ENSMUSG00000097585.5"; transcript_id "ENSMUST00000293526.1"; gene_type "lncRNA"; gene_name "E230029C05Rik"; transcript_type "lncRNA"; transcript_name "E230029C05Rik-316"; exon_number 2; exon_id "ENSMUSE00001381289.2"; level 2; mgi_id "MGI:2442580"; tag "TAGENE"; havana_gene "OTTMUSG00000059706.1";
chr7	HAVANA	exon	89686186	89686225	0	+	.	gene_id "ENSMUSG00000097585.5"; transcript_id "ENSMUST00000293520.1"; gene_type "lncRNA"; gene_name "E230029C05Rik"; transcript_type "lncRNA"; transcript_name "E230029C05Rik-310"; exon_number 2; exon_id "ENSMUSE00001381289.2"; level 2; mgi_id "MGI:2442580"; tag "TAGENE"; havana_gene "OTTMUSG00000059706.1";
chr7	HAVANA	exon	89686186	89686225	0	+	.	gene_id "ENSMUSG00000097585.5"; transcript_id "ENSMUST00000293517.1"; gene_type "lncRNA"; gene_name "E230029C05Rik"; transcript_type "lncRNA"; transcript_name "E230029C05Rik-307"; exon_number 2; exon_id "ENSMUSE00001381289.2"; level 2; mgi_id "MGI:2442580"; tag "TAGENE"; havana_gene "OTTMUSG00000059706.1";
chr7	HAVANA	exon	89686186	89686225	0	+	.	gene_id "ENSMUSG00000097585.5"; transcript_id "ENSMUST00000293514.1"; gene_type "lncRNA"; gene_name "E230029C05Rik"; transcript_type "lncRNA"; transcript_name "E230029C05Rik-304"; exon_number 2; exon_id "ENSMUSE00001381289.2"; level 2; mgi_id "MGI:2442580"; tag "TAGENE"; havana_gene "OTTMUSG00000059706.1";
chr7	HAVANA	exon	89686186	89686225	0	+	.	gene_id "ENSMUSG00000097585.5"; transcript_id "ENSMUST00000293469.1"; gene_type "lncRNA"; gene_name "E230029C05Rik"; transcript_type "lncRNA"; transcript_name "E230029C05Rik-259"; exon_number 2; exon_id "ENSMUSE00001381289.2"; level 2; mgi_id "MGI:2442580"; tag "TAGENE"; havana_gene "OTTMUSG00000059706.1";
chr7	HAVANA	exon	89686186	89686225	0	+	.	gene_id "ENSMUSG00000097585.5"; transcript_id "ENSMUST00000293466.1"; gene_type "lncRNA"; gene_name "E230029C05Rik"; transcript_type "lncRNA"; transcript_name "E230029C05Rik-256"; exon_number 2; exon_id "ENSMUSE00001381289.2"; level 2; mgi_id "MGI:2442580"; tag "TAGENE"; havana_gene "OTTMUSG00000059706.1";
chr7	HAVANA	exon	89686186	89686225	0	+	.	gene_id "ENSMUSG00000097585.5"; transcript_id "ENSMUST00000293530.1"; gene_type "lncRNA"; gene_name "E230029C05Rik"; transcript_type "lncRNA"; transcript_name "E230029C05Rik-320"; exon_number 2; exon_id "ENSMUSE00001381289.2"; level 2; mgi_id "MGI:2442580"; tag "TAGENE"; havana_gene "OTTMUSG00000059706.1";
chr7	HAVANA	exon	89686186	89686225	0	+	.	gene_id "ENSMUSG00000097585.5"; transcript_id "ENSMUST00000245358.2"; gene_type "lncRNA"; gene_name "E230029C05Rik"; transcript_type "lncRNA"; transcript_name "E230029C05Rik-238"; exon_number 2; exon_id "ENSMUSE00001381289.2"; level 2; mgi_id "MGI:2442580"; tag "basic"; tag "TAGENE"; havana_gene "OTTMUSG00000059706.1";
chr7	HAVANA	exon	89686186	89686225	0	+	.	gene_id "ENSMUSG00000097585.5"; transcript_id "ENSMUST00000293518.1"; gene_type "lncRNA"; gene_name "E230029C05Rik"; transcript_type "lncRNA"; transcript_name "E230029C05Rik-308"; exon_number 2; exon_id "ENSMUSE00001381289.2"; level 2; mgi_id "MGI:2442580"; tag "TAGENE"; havana_gene "OTTMUSG00000059706.1";
chr7	HAVANA	exon	89686186	89686225	0	+	.	gene_id "ENSMUSG00000097585.5"; transcript_id "ENSMUST00000293471.1"; gene_type "lncRNA"; gene_name "E230029C05Rik"; transcript_type "lncRNA"; transcript_name "E230029C05Rik-261"; exon_number 2; exon_id "ENSMUSE00001381289.2"; level 2; mgi_id "MGI:2442580"; tag "TAGENE"; havana_gene "OTTMUSG00000059706.1";
chr7	HAVANA	exon	89686186	89686225	0	+	.	gene_id "ENSMUSG00000097585.5"; transcript_id "ENSMUST00000245590.1"; gene_type "lncRNA"; gene_name "E230029C05Rik"; transcript_type "lncRNA"; transcript_name "E230029C05Rik-241"; exon_number 2; exon_id "ENSMUSE00001381289.2"; level 2; mgi_id "MGI:2442580"; tag "basic"; tag "TAGENE"; havana_gene "OTTMUSG00000059706.1";
chr7	HAVANA	exon	89686186	89686225	0	+	.	gene_id "ENSMUSG00000097585.5"; transcript_id "ENSMUST00000293532.1"; gene_type "lncRNA"; gene_name "E230029C05Rik"; transcript_type "lncRNA"; transcript_name "E230029C05Rik-322"; exon_number 2; exon_id "ENSMUSE00001381289.2"; level 2; mgi_id "MGI:2442580"; tag "TAGENE"; havana_gene "OTTMUSG00000059706.1";
chr7	HAVANA	exon	89686186	89686225	0	+	.	gene_id "ENSMUSG00000097585.5"; transcript_id "ENSMUST00000293533.1"; gene_type "lncRNA"; gene_name "E230029C05Rik"; transcript_type "lncRNA"; transcript_name "E230029C05Rik-323"; exon_number 2; exon_id "ENSMUSE00001381289.2"; level 2; mgi_id "MGI:2442580"; tag "basic"; tag "TAGENE"; havana_gene "OTTMUSG00000059706.1";
chr7	HAVANA	exon	89686186	89686225	0	+	.	gene_id "ENSMUSG00000097585.5"; transcript_id "ENSMUST00000293531.1"; gene_type "lncRNA"; gene_name "E230029C05Rik"; transcript_type "lncRNA"; transcript_name "E230029C05Rik-321"; exon_number 2; exon_id "ENSMUSE00001381289.2"; level 2; mgi_id "MGI:2442580"; tag "TAGENE"; havana_gene "OTTMUSG00000059706.1";
chr7	HAVANA	exon	89686186	89686225	0	+	.	gene_id "ENSMUSG00000097585.5"; transcript_id "ENSMUST00000293548.1"; gene_type "lncRNA"; gene_name "E230029C05Rik"; transcript_type "lncRNA"; transcript_name "E230029C05Rik-338"; exon_number 2; exon_id "ENSMUSE00001381289.2"; level 2; mgi_id "MGI:2442580"; tag "TAGENE"; havana_gene "OTTMUSG00000059706.1";
chr7	HAVANA	exon	89686186	89686225	0	+	.	gene_id "ENSMUSG00000097585.5"; transcript_id "ENSMUST00000244169.1"; gene_type "lncRNA"; gene_name "E230029C05Rik"; transcript_type "lncRNA"; transcript_name "E230029C05Rik-228"; exon_number 2; exon_id "ENSMUSE00001381289.2"; level 2; mgi_id "MGI:2442580"; tag "TAGENE"; havana_gene "OTTMUSG00000059706.1";
chr7	HAVANA	exon	89686186	89686225	0	+	.	gene_id "ENSMUSG00000097585.5"; transcript_id "ENSMUST00000293536.1"; gene_type "lncRNA"; gene_name "E230029C05Rik"; transcript_type "lncRNA"; transcript_name "E230029C05Rik-326"; exon_number 2; exon_id "ENSMUSE00001381289.2"; level 2; mgi_id "MGI:2442580"; tag "TAGENE"; havana_gene "OTTMUSG00000059706.1";
chr7	HAVANA	exon	89686186	89686225	0	+	.	gene_id "ENSMUSG00000097585.5"; transcript_id "ENSMUST00000293537.1"; gene_type "lncRNA"; gene_name "E230029C05Rik"; transcript_type "lncRNA"; transcript_name "E230029C05Rik-327"; exon_number 2; exon_id "ENSMUSE00001381289.2"; level 2; mgi_id "MGI:2442580"; tag "TAGENE"; havana_gene "OTTMUSG00000059706.1";
chr7	HAVANA	exon	89686186	89686225	0	+	.	gene_id "ENSMUSG00000097585.5"; transcript_id "ENSMUST00000242807.1"; gene_type "lncRNA"; gene_name "E230029C05Rik"; transcript_type "lncRNA"; transcript_name "E230029C05Rik-215"; exon_number 2; exon_id "ENSMUSE00001381289.2"; level 2; mgi_id "MGI:2442580"; tag "TAGENE"; havana_gene "OTTMUSG00000059706.1";
chr7	HAVANA	exon	89686186	89686225	0	+	.	gene_id "ENSMUSG00000097585.5"; transcript_id "ENSMUST00000293538.1"; gene_type "lncRNA"; gene_name "E230029C05Rik"; transcript_type "lncRNA"; transcript_name "E230029C05Rik-328"; exon_number 2; exon_id "ENSMUSE00001381289.2"; level 2; mgi_id "MGI:2442580"; tag "basic"; tag "TAGENE"; havana_gene "OTTMUSG00000059706.1";
chr7	HAVANA	exon	89686186	89686225	0	+	.	gene_id "ENSMUSG00000097585.5"; transcript_id "ENSMUST00000293543.1"; gene_type "lncRNA"; gene_name "E230029C05Rik"; transcript_type "lncRNA"; transcript_name "E230029C05Rik-333"; exon_number 2; exon_id "ENSMUSE00001381289.2"; level 2; mgi_id "MGI:2442580"; tag "TAGENE"; havana_gene "OTTMUSG00000059706.1";
chr7	ENSEMBL_gcm37	exon	89686186	89686225	0.0993377939250994	+	.	gene_id "ENSMUSG00000097585.5"; transcript_id "ENSMUSG00000097585.5_tx_104"; exon_id "chr7_89686186_89686225_+"; exonnum "11"; txlen "2666";
chr7	ENSEMBL_gcm37	exon	89686186	89686225	0.0993377939250994	+	.	gene_id "ENSMUSG00000097585.5"; transcript_id "ENSMUSG00000097585.5_tx_106"; exon_id "chr7_89686186_89686225_+"; exonnum "11"; txlen "2669";
chr7	ENSEMBL_gcm37	exon	89686186	89686225	1.08471798336574	+	.	gene_id "ENSMUSG00000097585.5"; transcript_id "ENSMUSG00000097585.5_tx_11"; exon_id "chr7_89686186_89686225_+"; exonnum "2"; txlen "1073";
chr7	ENSEMBL_gcm37	exon	89686186	89686225	0.0756859382286472	+	.	gene_id "ENSMUSG00000097585.5"; transcript_id "ENSMUSG00000097585.5_tx_116"; exon_id "chr7_89686186_89686225_+"; exonnum "2"; txlen "855";
chr7	ENSEMBL_gcm37	exon	89686186	89686225	0.0756859382286472	+	.	gene_id "ENSMUSG00000097585.5"; transcript_id "ENSMUSG00000097585.5_tx_117"; exon_id "chr7_89686186_89686225_+"; exonnum "2"; txlen "858";
chr7	ENSEMBL_gcm37	exon	89686186	89686225	1.08471798336574	+	.	gene_id "ENSMUSG00000097585.5"; transcript_id "ENSMUSG00000097585.5_tx_12"; exon_id "chr7_89686186_89686225_+"; exonnum "2"; txlen "1069";
chr7	ENSEMBL_gcm37	exon	89686186	89686225	0.0741164864457536	+	.	gene_id "ENSMUSG00000097585.5"; transcript_id "ENSMUSG00000097585.5_tx_128"; exon_id "chr7_89686186_89686225_+"; exonnum "2"; txlen "1093";
chr7	ENSEMBL_gcm37	exon	89686186	89686225	0.0741164864457536	+	.	gene_id "ENSMUSG00000097585.5"; transcript_id "ENSMUSG00000097585.5_tx_129"; exon_id "chr7_89686186_89686225_+"; exonnum "2"; txlen "1089";
chr7	ENSEMBL_gcm37	exon	89686186	89686225	1.08471798336574	+	.	gene_id "ENSMUSG00000097585.5"; transcript_id "ENSMUSG00000097585.5_tx_13"; exon_id "chr7_89686186_89686225_+"; exonnum "2"; txlen "1076";
chr7	ENSEMBL_gcm37	exon	89686186	89686225	0.0697632323598831	+	.	gene_id "ENSMUSG00000097585.5"; transcript_id "ENSMUSG00000097585.5_tx_139"; exon_id "chr7_89686186_89686225_+"; exonnum "2"; txlen "1096";
chr7	ENSEMBL_gcm37	exon	89686186	89686225	1.07445737193386	+	.	gene_id "ENSMUSG00000097585.5"; transcript_id "ENSMUSG00000097585.5_tx_14"; exon_id "chr7_89686186_89686225_+"; exonnum "2"; txlen "1072";
chr7	ENSEMBL_gcm37	exon	89686186	89686225	0.0697632323598831	+	.	gene_id "ENSMUSG00000097585.5"; transcript_id "ENSMUSG00000097585.5_tx_140"; exon_id "chr7_89686186_89686225_+"; exonnum "2"; txlen "1092";
chr7	ENSEMBL_gcm37	exon	89686186	89686225	0.0662251959500663	+	.	gene_id "ENSMUSG00000097585.5"; transcript_id "ENSMUSG00000097585.5_tx_151"; exon_id "chr7_89686186_89686225_+"; exonnum "8"; txlen "1594";
chr7	ENSEMBL_gcm37	exon	89686186	89686225	0.0662251959500663	+	.	gene_id "ENSMUSG00000097585.5"; transcript_id "ENSMUSG00000097585.5_tx_154"; exon_id "chr7_89686186_89686225_+"; exonnum "8"; txlen "1597";
chr7	ENSEMBL_gcm37	exon	89686186	89686225	0.054078546784659	+	.	gene_id "ENSMUSG00000097585.5"; transcript_id "ENSMUSG00000097585.5_tx_162"; exon_id "chr7_89686186_89686225_+"; exonnum "9"; txlen "1687";
chr7	ENSEMBL_gcm37	exon	89686186	89686225	0.054078546784659	+	.	gene_id "ENSMUSG00000097585.5"; transcript_id "ENSMUSG00000097585.5_tx_163"; exon_id "chr7_89686186_89686225_+"; exonnum "10"; txlen "1850";
chr7	ENSEMBL_gcm37	exon	89686186	89686225	0.054078546784659	+	.	gene_id "ENSMUSG00000097585.5"; transcript_id "ENSMUSG00000097585.5_tx_164"; exon_id "chr7_89686186_89686225_+"; exonnum "11"; txlen "1983";
chr7	ENSEMBL_gcm37	exon	89686186	89686225	0.054078546784659	+	.	gene_id "ENSMUSG00000097585.5"; transcript_id "ENSMUSG00000097585.5_tx_165"; exon_id "chr7_89686186_89686225_+"; exonnum "10"; txlen "1820";
chr7	ENSEMBL_gcm37	exon	89686186	89686225	0.054078546784659	+	.	gene_id "ENSMUSG00000097585.5"; transcript_id "ENSMUSG00000097585.5_tx_166"; exon_id "chr7_89686186_89686225_+"; exonnum "10"; txlen "1853";
chr7	ENSEMBL_gcm37	exon	89686186	89686225	0.054078546784659	+	.	gene_id "ENSMUSG00000097585.5"; transcript_id "ENSMUSG00000097585.5_tx_167"; exon_id "chr7_89686186_89686225_+"; exonnum "9"; txlen "1690";
chr7	ENSEMBL_gcm37	exon	89686186	89686225	0.0397038619700132	+	.	gene_id "ENSMUSG00000097585.5"; transcript_id "ENSMUSG00000097585.5_tx_189"; exon_id "chr7_89686186_89686225_+"; exonnum "9"; txlen "1706";
chr7	ENSEMBL_gcm37	exon	89686186	89686225	0.0364505033475523	+	.	gene_id "ENSMUSG00000097585.5"; transcript_id "ENSMUSG00000097585.5_tx_196"; exon_id "chr7_89686186_89686225_+"; exonnum "6"; txlen "917";
chr7	ENSEMBL_gcm37	exon	89686186	89686225	0.0361926460971259	+	.	gene_id "ENSMUSG00000097585.5"; transcript_id "ENSMUSG00000097585.5_tx_198"; exon_id "chr7_89686186_89686225_+"; exonnum "7"; txlen "1441";
chr7	ENSEMBL_gcm37	exon	89686186	89686225	0.0335368842888655	+	.	gene_id "ENSMUSG00000097585.5"; transcript_id "ENSMUSG00000097585.5_tx_204"; exon_id "chr7_89686186_89686225_+"; exonnum "9"; txlen "1702";
chr7	ENSEMBL_gcm37	exon	89686186	89686225	0.0300903976272616	+	.	gene_id "ENSMUSG00000097585.5"; transcript_id "ENSMUSG00000097585.5_tx_213"; exon_id "chr7_89686186_89686225_+"; exonnum "11"; txlen "1929";
chr7	ENSEMBL_gcm37	exon	89686186	89686225	0.0300903976272616	+	.	gene_id "ENSMUSG00000097585.5"; transcript_id "ENSMUSG00000097585.5_tx_215"; exon_id "chr7_89686186_89686225_+"; exonnum "12"; txlen "2062";
chr7	ENSEMBL_gcm37	exon	89686186	89686225	0.0300903976272616	+	.	gene_id "ENSMUSG00000097585.5"; transcript_id "ENSMUSG00000097585.5_tx_216"; exon_id "chr7_89686186_89686225_+"; exonnum "11"; txlen "1932";
chr7	ENSEMBL_gcm37	exon	89686186	89686225	0.0117836522176689	+	.	gene_id "ENSMUSG00000097585.5"; transcript_id "ENSMUSG00000097585.5_tx_222"; exon_id "chr7_89686186_89686225_+"; exonnum "15"; txlen "2676";
chr7	ENSEMBL_gcm37	exon	89686186	89686225	1.9367062505894	+	.	gene_id "ENSMUSG00000097585.5"; transcript_id "ENSMUSG00000097585.5_tx_3"; exon_id "chr7_89686186_89686225_+"; exonnum "2"; txlen "827";
chr7	ENSEMBL_gcm37	exon	89686186	89686225	1.72135018733388	+	.	gene_id "ENSMUSG00000097585.5"; transcript_id "ENSMUSG00000097585.5_tx_4"; exon_id "chr7_89686186_89686225_+"; exonnum "2"; txlen "947";
chr7	ENSEMBL_gcm37	exon	89686186	89686225	0.126253416617881	+	.	gene_id "ENSMUSG00000097585.5"; transcript_id "ENSMUSG00000097585.5_tx_54"; exon_id "chr7_89686186_89686225_+"; exonnum "9"; txlen "1691";
chr7	ENSEMBL_gcm37	exon	89686186	89686225	0.126253416617881	+	.	gene_id "ENSMUSG00000097585.5"; transcript_id "ENSMUSG00000097585.5_tx_55"; exon_id "chr7_89686186_89686225_+"; exonnum "10"; txlen "1894";
chr7	ENSEMBL_gcm37	exon	89686186	89686225	0.126253416617881	+	.	gene_id "ENSMUSG00000097585.5"; transcript_id "ENSMUSG00000097585.5_tx_56"; exon_id "chr7_89686186_89686225_+"; exonnum "10"; txlen "1824";
chr7	ENSEMBL_gcm37	exon	89686186	89686225	0.126253416617881	+	.	gene_id "ENSMUSG00000097585.5"; transcript_id "ENSMUSG00000097585.5_tx_57"; exon_id "chr7_89686186_89686225_+"; exonnum "9"; txlen "1694";
chr7	ENSEMBL_gcm37	exon	89686186	89686225	0.126253416617881	+	.	gene_id "ENSMUSG00000097585.5"; transcript_id "ENSMUSG00000097585.5_tx_58"; exon_id "chr7_89686186_89686225_+"; exonnum "11"; txlen "2027";
chr7	ENSEMBL_gcm37	exon	89686186	89686225	0.126253416617881	+	.	gene_id "ENSMUSG00000097585.5"; transcript_id "ENSMUSG00000097585.5_tx_59"; exon_id "chr7_89686186_89686225_+"; exonnum "10"; txlen "1827";
chr7	ENSEMBL_gcm37	exon	89686186	89686225	0.126253416617881	+	.	gene_id "ENSMUSG00000097585.5"; transcript_id "ENSMUSG00000097585.5_tx_60"; exon_id "chr7_89686186_89686225_+"; exonnum "10"; txlen "1897";
chr7	ENSEMBL_gcm37	exon	89686186	89686225	0.126253416617881	+	.	gene_id "ENSMUSG00000097585.5"; transcript_id "ENSMUSG00000097585.5_tx_61"; exon_id "chr7_89686186_89686225_+"; exonnum "11"; txlen "2030";
chr7	ENSEMBL_gcm37	exon	89686186	89686225	0.122886658841404	+	.	gene_id "ENSMUSG00000097585.5"; transcript_id "ENSMUSG00000097585.5_tx_62"; exon_id "chr7_89686186_89686225_+"; exonnum "10"; txlen "1854";
chr7	ENSEMBL_gcm37	exon	89686186	89686225	0.122886658841404	+	.	gene_id "ENSMUSG00000097585.5"; transcript_id "ENSMUSG00000097585.5_tx_63"; exon_id "chr7_89686186_89686225_+"; exonnum "11"; txlen "2057";
chr7	ENSEMBL_gcm37	exon	89686186	89686225	0.122886658841404	+	.	gene_id "ENSMUSG00000097585.5"; transcript_id "ENSMUSG00000097585.5_tx_64"; exon_id "chr7_89686186_89686225_+"; exonnum "12"; txlen "2190";
chr7	ENSEMBL_gcm37	exon	89686186	89686225	0.122886658841404	+	.	gene_id "ENSMUSG00000097585.5"; transcript_id "ENSMUSG00000097585.5_tx_65"; exon_id "chr7_89686186_89686225_+"; exonnum "11"; txlen "1987";
chr7	ENSEMBL_gcm37	exon	89686186	89686225	0.122886658841404	+	.	gene_id "ENSMUSG00000097585.5"; transcript_id "ENSMUSG00000097585.5_tx_66"; exon_id "chr7_89686186_89686225_+"; exonnum "10"; txlen "1857";
chr7	ENSEMBL_gcm37	exon	89686186	89686225	0.122886658841404	+	.	gene_id "ENSMUSG00000097585.5"; transcript_id "ENSMUSG00000097585.5_tx_67"; exon_id "chr7_89686186_89686225_+"; exonnum "11"; txlen "2060";
chr7	ENSEMBL_gcm37	exon	89686186	89686225	0.122886658841404	+	.	gene_id "ENSMUSG00000097585.5"; transcript_id "ENSMUSG00000097585.5_tx_68"; exon_id "chr7_89686186_89686225_+"; exonnum "11"; txlen "1990";
chr7	ENSEMBL_gcm37	exon	89686186	89686225	0.122886658841404	+	.	gene_id "ENSMUSG00000097585.5"; transcript_id "ENSMUSG00000097585.5_tx_69"; exon_id "chr7_89686186_89686225_+"; exonnum "12"; txlen "2193";
chr7	ENSEMBL_gcm37	exon	89686186	89686225	1.28151110940707	+	.	gene_id "ENSMUSG00000097585.5"; transcript_id "ENSMUSG00000097585.5_tx_7"; exon_id "chr7_89686186_89686225_+"; exonnum "2"; txlen "768";
chr7	ENSEMBL_gcm37	exon	89686186	89686225	0.0993377939250994	+	.	gene_id "ENSMUSG00000097585.5"; transcript_id "ENSMUSG00000097585.5_tx_88"; exon_id "chr7_89686186_89686225_+"; exonnum "9"; txlen "1777";
chr7	ENSEMBL_gcm37	exon	89686186	89686225	0.0993377939250994	+	.	gene_id "ENSMUSG00000097585.5"; transcript_id "ENSMUSG00000097585.5_tx_90"; exon_id "chr7_89686186_89686225_+"; exonnum "9"; txlen "1773";
chr7	ENSEMBL_gcm37	exon	89686186	89686225	0.0993377939250994	+	.	gene_id "ENSMUSG00000097585.5"; transcript_id "ENSMUSG00000097585.5_tx_94"; exon_id "chr7_89686186_89686225_+"; exonnum "9"; txlen "1780";
chr7	HAVANA	exon	89686186	89687824	0	+	.	gene_id "ENSMUSG00000097585.5"; transcript_id "ENSMUST00000293560.1"; gene_type "lncRNA"; gene_name "E230029C05Rik"; transcript_type "lncRNA"; transcript_name "E230029C05Rik-350"; exon_number 2; exon_id "ENSMUSE00001580965.1"; level 2; mgi_id "MGI:2442580"; tag "basic"; tag "TAGENE"; havana_gene "OTTMUSG00000059706.1";
chr7	HAVANA	exon	89686576	89686735	0	+	.	gene_id "ENSMUSG00000097585.5"; transcript_id "ENSMUST00000245386.1"; gene_type "lncRNA"; gene_name "E230029C05Rik"; transcript_type "lncRNA"; transcript_name "E230029C05Rik-239"; exon_number 3; exon_id "ENSMUSE00001485801.1"; level 2; mgi_id "MGI:2442580"; tag "basic"; tag "TAGENE"; havana_gene "OTTMUSG00000059706.1";
chr7	ENSEMBL_gcm37	exon	89686576	89686735	0.0993377939250994	+	.	gene_id "ENSMUSG00000097585.5"; transcript_id "ENSMUSG00000097585.5_tx_100"; exon_id "chr7_89686576_89686735_+"; exonnum "8"; txlen "1718";
chr7	ENSEMBL_gcm37	exon	89686576	89686735	0.0993377939250994	+	.	gene_id "ENSMUSG00000097585.5"; transcript_id "ENSMUSG00000097585.5_tx_102"; exon_id "chr7_89686576_89686735_+"; exonnum "8"; txlen "1711";
chr7	ENSEMBL_gcm37	exon	89686576	89686735	0.0993377939250994	+	.	gene_id "ENSMUSG00000097585.5"; transcript_id "ENSMUSG00000097585.5_tx_103"; exon_id "chr7_89686576_89686735_+"; exonnum "12"; txlen "2765";
chr7	ENSEMBL_gcm37	exon	89686576	89686735	0.0993377939250994	+	.	gene_id "ENSMUSG00000097585.5"; transcript_id "ENSMUSG00000097585.5_tx_104"; exon_id "chr7_89686576_89686735_+"; exonnum "12"; txlen "2666";
chr7	ENSEMBL_gcm37	exon	89686576	89686735	0.0993377939250994	+	.	gene_id "ENSMUSG00000097585.5"; transcript_id "ENSMUSG00000097585.5_tx_105"; exon_id "chr7_89686576_89686735_+"; exonnum "12"; txlen "2768";
chr7	ENSEMBL_gcm37	exon	89686576	89686735	0.0993377939250994	+	.	gene_id "ENSMUSG00000097585.5"; transcript_id "ENSMUSG00000097585.5_tx_106"; exon_id "chr7_89686576_89686735_+"; exonnum "12"; txlen "2669";
chr7	ENSEMBL_gcm37	exon	89686576	89686735	0.0993377939250994	+	.	gene_id "ENSMUSG00000097585.5"; transcript_id "ENSMUSG00000097585.5_tx_107"; exon_id "chr7_89686576_89686735_+"; exonnum "8"; txlen "2194";
chr7	ENSEMBL_gcm37	exon	89686576	89686735	0.0662251959500663	+	.	gene_id "ENSMUSG00000097585.5"; transcript_id "ENSMUSG00000097585.5_tx_156"; exon_id "chr7_89686576_89686735_+"; exonnum "7"; txlen "1532";
chr7	ENSEMBL_gcm37	exon	89686576	89686735	0.0662251959500663	+	.	gene_id "ENSMUSG00000097585.5"; transcript_id "ENSMUSG00000097585.5_tx_157"; exon_id "chr7_89686576_89686735_+"; exonnum "7"; txlen "1535";
chr7	ENSEMBL_gcm37	exon	89686576	89686735	0.0662251959500663	+	.	gene_id "ENSMUSG00000097585.5"; transcript_id "ENSMUSG00000097585.5_tx_158"; exon_id "chr7_89686576_89686735_+"; exonnum "12"; txlen "2761";
chr7	ENSEMBL_gcm37	exon	89686576	89686735	0.0117836522176689	+	.	gene_id "ENSMUSG00000097585.5"; transcript_id "ENSMUSG00000097585.5_tx_222"; exon_id "chr7_89686576_89686735_+"; exonnum "16"; txlen "2676";
chr7	ENSEMBL_gcm37	exon	89686576	89686735	0.0117836522176689	+	.	gene_id "ENSMUSG00000097585.5"; transcript_id "ENSMUSG00000097585.5_tx_223"; exon_id "chr7_89686576_89686735_+"; exonnum "16"; txlen "2775";
chr7	ENSEMBL_gcm37	exon	89686576	89686735	0.0993377939250994	+	.	gene_id "ENSMUSG00000097585.5"; transcript_id "ENSMUSG00000097585.5_tx_95"; exon_id "chr7_89686576_89686735_+"; exonnum "8"; txlen "1715";
chr7	HAVANA	exon	89687157	89687278	0	+	.	gene_id "ENSMUSG00000097585.5"; transcript_id "ENSMUST00000293461.1"; gene_type "lncRNA"; gene_name "E230029C05Rik"; transcript_type "lncRNA"; transcript_name "E230029C05Rik-252"; exon_number 6; exon_id "ENSMUSE00001380770.2"; level 2; mgi_id "MGI:2442580"; tag "basic"; tag "TAGENE"; havana_gene "OTTMUSG00000059706.1";
chr7	HAVANA	exon	89687157	89687278	0	+	.	gene_id "ENSMUSG00000097585.5"; transcript_id "ENSMUST00000293479.1"; gene_type "lncRNA"; gene_name "E230029C05Rik"; transcript_type "lncRNA"; transcript_name "E230029C05Rik-269"; exon_number 3; exon_id "ENSMUSE00001380770.2"; level 2; mgi_id "MGI:2442580"; tag "TAGENE"; havana_gene "OTTMUSG00000059706.1";
chr7	HAVANA	exon	89687157	89687278	0	+	.	gene_id "ENSMUSG00000097585.5"; transcript_id "ENSMUST00000241636.2"; gene_type "lncRNA"; gene_name "E230029C05Rik"; transcript_type "lncRNA"; transcript_name "E230029C05Rik-209"; exon_number 3; exon_id "ENSMUSE00001380770.2"; level 2; mgi_id "MGI:2442580"; tag "TAGENE"; havana_gene "OTTMUSG00000059706.1";
chr7	HAVANA	exon	89687157	89687278	0	+	.	gene_id "ENSMUSG00000097585.5"; transcript_id "ENSMUST00000293480.1"; gene_type "lncRNA"; gene_name "E230029C05Rik"; transcript_type "lncRNA"; transcript_name "E230029C05Rik-270"; exon_number 3; exon_id "ENSMUSE00001380770.2"; level 2; mgi_id "MGI:2442580"; tag "TAGENE"; havana_gene "OTTMUSG00000059706.1";
chr7	HAVANA	exon	89687157	89687278	0	+	.	gene_id "ENSMUSG00000097585.5"; transcript_id "ENSMUST00000293497.1"; gene_type "lncRNA"; gene_name "E230029C05Rik"; transcript_type "lncRNA"; transcript_name "E230029C05Rik-287"; exon_number 3; exon_id "ENSMUSE00001380770.2"; level 2; mgi_id "MGI:2442580"; tag "TAGENE"; havana_gene "OTTMUSG00000059706.1";
chr7	HAVANA	exon	89687157	89687278	0	+	.	gene_id "ENSMUSG00000097585.5"; transcript_id "ENSMUST00000243658.2"; gene_type "lncRNA"; gene_name "E230029C05Rik"; transcript_type "lncRNA"; transcript_name "E230029C05Rik-221"; exon_number 3; exon_id "ENSMUSE00001380770.2"; level 2; mgi_id "MGI:2442580"; tag "TAGENE"; havana_gene "OTTMUSG00000059706.1";
chr7	HAVANA	exon	89687157	89687278	0	+	.	gene_id "ENSMUSG00000097585.5"; transcript_id "ENSMUST00000244541.2"; gene_type "lncRNA"; gene_name "E230029C05Rik"; transcript_type "lncRNA"; transcript_name "E230029C05Rik-230"; exon_number 3; exon_id "ENSMUSE00001380770.2"; level 2; mgi_id "MGI:2442580"; tag "TAGENE"; havana_gene "OTTMUSG00000059706.1";
chr7	HAVANA	exon	89687157	89687278	0	+	.	gene_id "ENSMUSG00000097585.5"; transcript_id "ENSMUST00000245031.2"; gene_type "lncRNA"; gene_name "E230029C05Rik"; transcript_type "lncRNA"; transcript_name "E230029C05Rik-235"; exon_number 3; exon_id "ENSMUSE00001380770.2"; level 2; mgi_id "MGI:2442580"; tag "TAGENE"; havana_gene "OTTMUSG00000059706.1";
chr7	HAVANA	exon	89687157	89687278	0	+	.	gene_id "ENSMUSG00000097585.5"; transcript_id "ENSMUST00000293481.1"; gene_type "lncRNA"; gene_name "E230029C05Rik"; transcript_type "lncRNA"; transcript_name "E230029C05Rik-271"; exon_number 3; exon_id "ENSMUSE00001380770.2"; level 2; mgi_id "MGI:2442580"; tag "TAGENE"; havana_gene "OTTMUSG00000059706.1";
chr7	HAVANA	exon	89687157	89687278	0	+	.	gene_id "ENSMUSG00000097585.5"; transcript_id "ENSMUST00000293478.1"; gene_type "lncRNA"; gene_name "E230029C05Rik"; transcript_type "lncRNA"; transcript_name "E230029C05Rik-268"; exon_number 3; exon_id "ENSMUSE00001380770.2"; level 2; mgi_id "MGI:2442580"; tag "TAGENE"; havana_gene "OTTMUSG00000059706.1";
chr7	HAVANA	exon	89687157	89687278	0	+	.	gene_id "ENSMUSG00000097585.5"; transcript_id "ENSMUST00000208266.4"; gene_type "lncRNA"; gene_name "E230029C05Rik"; transcript_type "lncRNA"; transcript_name "E230029C05Rik-204"; exon_number 3; exon_id "ENSMUSE00001380770.2"; level 2; transcript_support_level "1"; mgi_id "MGI:2442580"; tag "basic"; tag "TAGENE"; havana_gene "OTTMUSG00000059706.1"; havana_transcript "OTTMUST00000146400.1";
chr7	HAVANA	exon	89687157	89687278	0	+	.	gene_id "ENSMUSG00000097585.5"; transcript_id "ENSMUST00000293553.1"; gene_type "lncRNA"; gene_name "E230029C05Rik"; transcript_type "lncRNA"; transcript_name "E230029C05Rik-343"; exon_number 3; exon_id "ENSMUSE00001380770.2"; level 2; mgi_id "MGI:2442580"; tag "TAGENE"; havana_gene "OTTMUSG00000059706.1";
chr7	HAVANA	exon	89687157	89687278	0	+	.	gene_id "ENSMUSG00000097585.5"; transcript_id "ENSMUST00000293493.1"; gene_type "lncRNA"; gene_name "E230029C05Rik"; transcript_type "lncRNA"; transcript_name "E230029C05Rik-283"; exon_number 2; exon_id "ENSMUSE00001380770.2"; level 2; mgi_id "MGI:2442580"; tag "TAGENE"; havana_gene "OTTMUSG00000059706.1";
chr7	HAVANA	exon	89687157	89687278	0	+	.	gene_id "ENSMUSG00000097585.5"; transcript_id "ENSMUST00000293494.1"; gene_type "lncRNA"; gene_name "E230029C05Rik"; transcript_type "lncRNA"; transcript_name "E230029C05Rik-284"; exon_number 3; exon_id "ENSMUSE00001380770.2"; level 2; mgi_id "MGI:2442580"; tag "TAGENE"; havana_gene "OTTMUSG00000059706.1";
chr7	HAVANA	exon	89687157	89687278	0	+	.	gene_id "ENSMUSG00000097585.5"; transcript_id "ENSMUST00000293496.1"; gene_type "lncRNA"; gene_name "E230029C05Rik"; transcript_type "lncRNA"; transcript_name "E230029C05Rik-286"; exon_number 3; exon_id "ENSMUSE00001380770.2"; level 2; mgi_id "MGI:2442580"; tag "TAGENE"; havana_gene "OTTMUSG00000059706.1";
chr7	HAVANA	exon	89687157	89687278	0	+	.	gene_id "ENSMUSG00000097585.5"; transcript_id "ENSMUST00000293485.1"; gene_type "lncRNA"; gene_name "E230029C05Rik"; transcript_type "lncRNA"; transcript_name "E230029C05Rik-275"; exon_number 3; exon_id "ENSMUSE00001380770.2"; level 2; mgi_id "MGI:2442580"; tag "TAGENE"; havana_gene "OTTMUSG00000059706.1";
chr7	HAVANA	exon	89687157	89687278	0	+	.	gene_id "ENSMUSG00000097585.5"; transcript_id "ENSMUST00000242056.2"; gene_type "lncRNA"; gene_name "E230029C05Rik"; transcript_type "lncRNA"; transcript_name "E230029C05Rik-212"; exon_number 3; exon_id "ENSMUSE00001380770.2"; level 2; mgi_id "MGI:2442580"; tag "TAGENE"; havana_gene "OTTMUSG00000059706.1";
chr7	HAVANA	exon	89687157	89687278	0	+	.	gene_id "ENSMUSG00000097585.5"; transcript_id "ENSMUST00000293484.1"; gene_type "lncRNA"; gene_name "E230029C05Rik"; transcript_type "lncRNA"; transcript_name "E230029C05Rik-274"; exon_number 3; exon_id "ENSMUSE00001380770.2"; level 2; mgi_id "MGI:2442580"; tag "basic"; tag "TAGENE"; havana_gene "OTTMUSG00000059706.1";
chr7	HAVANA	exon	89687157	89687278	0	+	.	gene_id "ENSMUSG00000097585.5"; transcript_id "ENSMUST00000293483.1"; gene_type "lncRNA"; gene_name "E230029C05Rik"; transcript_type "lncRNA"; transcript_name "E230029C05Rik-273"; exon_number 3; exon_id "ENSMUSE00001380770.2"; level 2; mgi_id "MGI:2442580"; tag "TAGENE"; havana_gene "OTTMUSG00000059706.1";
chr7	HAVANA	exon	89687157	89687278	0	+	.	gene_id "ENSMUSG00000097585.5"; transcript_id "ENSMUST00000241308.2"; gene_type "lncRNA"; gene_name "E230029C05Rik"; transcript_type "lncRNA"; transcript_name "E230029C05Rik-208"; exon_number 3; exon_id "ENSMUSE00001380770.2"; level 2; mgi_id "MGI:2442580"; tag "TAGENE"; havana_gene "OTTMUSG00000059706.1";
chr7	HAVANA	exon	89687157	89687278	0	+	.	gene_id "ENSMUSG00000097585.5"; transcript_id "ENSMUST00000241837.2"; gene_type "lncRNA"; gene_name "E230029C05Rik"; transcript_type "lncRNA"; transcript_name "E230029C05Rik-211"; exon_number 3; exon_id "ENSMUSE00001380770.2"; level 2; mgi_id "MGI:2442580"; tag "TAGENE"; havana_gene "OTTMUSG00000059706.1";
chr7	HAVANA	exon	89687157	89687278	0	+	.	gene_id "ENSMUSG00000097585.5"; transcript_id "ENSMUST00000293464.1"; gene_type "lncRNA"; gene_name "E230029C05Rik"; transcript_type "lncRNA"; transcript_name "E230029C05Rik-254"; exon_number 3; exon_id "ENSMUSE00001380770.2"; level 2; mgi_id "MGI:2442580"; tag "TAGENE"; havana_gene "OTTMUSG00000059706.1";
chr7	HAVANA	exon	89687157	89687278	0	+	.	gene_id "ENSMUSG00000097585.5"; transcript_id "ENSMUST00000243389.2"; gene_type "lncRNA"; gene_name "E230029C05Rik"; transcript_type "lncRNA"; transcript_name "E230029C05Rik-217"; exon_number 3; exon_id "ENSMUSE00001380770.2"; level 2; mgi_id "MGI:2442580"; tag "basic"; tag "TAGENE"; havana_gene "OTTMUSG00000059706.1";
chr7	HAVANA	exon	89687157	89687278	0	+	.	gene_id "ENSMUSG00000097585.5"; transcript_id "ENSMUST00000293509.1"; gene_type "lncRNA"; gene_name "E230029C05Rik"; transcript_type "lncRNA"; transcript_name "E230029C05Rik-299"; exon_number 3; exon_id "ENSMUSE00001380770.2"; level 2; mgi_id "MGI:2442580"; tag "TAGENE"; havana_gene "OTTMUSG00000059706.1";
chr7	HAVANA	exon	89687157	89687278	0	+	.	gene_id "ENSMUSG00000097585.5"; transcript_id "ENSMUST00000293488.1"; gene_type "lncRNA"; gene_name "E230029C05Rik"; transcript_type "lncRNA"; transcript_name "E230029C05Rik-278"; exon_number 3; exon_id "ENSMUSE00001380770.2"; level 2; mgi_id "MGI:2442580"; tag "TAGENE"; havana_gene "OTTMUSG00000059706.1";
chr7	HAVANA	exon	89687157	89687278	0	+	.	gene_id "ENSMUSG00000097585.5"; transcript_id "ENSMUST00000293516.1"; gene_type "lncRNA"; gene_name "E230029C05Rik"; transcript_type "lncRNA"; transcript_name "E230029C05Rik-306"; exon_number 3; exon_id "ENSMUSE00001380770.2"; level 2; mgi_id "MGI:2442580"; tag "TAGENE"; havana_gene "OTTMUSG00000059706.1";
chr7	HAVANA	exon	89687157	89687278	0	+	.	gene_id "ENSMUSG00000097585.5"; transcript_id "ENSMUST00000293507.1"; gene_type "lncRNA"; gene_name "E230029C05Rik"; transcript_type "lncRNA"; transcript_name "E230029C05Rik-297"; exon_number 3; exon_id "ENSMUSE00001380770.2"; level 2; mgi_id "MGI:2442580"; tag "TAGENE"; havana_gene "OTTMUSG00000059706.1";
chr7	HAVANA	exon	89687157	89687278	0	+	.	gene_id "ENSMUSG00000097585.5"; transcript_id "ENSMUST00000293465.1"; gene_type "lncRNA"; gene_name "E230029C05Rik"; transcript_type "lncRNA"; transcript_name "E230029C05Rik-255"; exon_number 3; exon_id "ENSMUSE00001380770.2"; level 2; mgi_id "MGI:2442580"; tag "TAGENE"; havana_gene "OTTMUSG00000059706.1";
chr7	HAVANA	exon	89687157	89687278	0	+	.	gene_id "ENSMUSG00000097585.5"; transcript_id "ENSMUST00000244020.2"; gene_type "lncRNA"; gene_name "E230029C05Rik"; transcript_type "lncRNA"; transcript_name "E230029C05Rik-227"; exon_number 3; exon_id "ENSMUSE00001380770.2"; level 2; mgi_id "MGI:2442580"; tag "TAGENE"; havana_gene "OTTMUSG00000059706.1";
chr7	HAVANA	exon	89687157	89687278	0	+	.	gene_id "ENSMUSG00000097585.5"; transcript_id "ENSMUST00000243486.1"; gene_type "lncRNA"; gene_name "E230029C05Rik"; transcript_type "lncRNA"; transcript_name "E230029C05Rik-220"; exon_number 3; exon_id "ENSMUSE00001380770.2"; level 2; mgi_id "MGI:2442580"; tag "basic"; tag "TAGENE"; havana_gene "OTTMUSG00000059706.1";
chr7	HAVANA	exon	89687157	89687278	0	+	.	gene_id "ENSMUSG00000097585.5"; transcript_id "ENSMUST00000293511.1"; gene_type "lncRNA"; gene_name "E230029C05Rik"; transcript_type "lncRNA"; transcript_name "E230029C05Rik-301"; exon_number 3; exon_id "ENSMUSE00001380770.2"; level 2; mgi_id "MGI:2442580"; tag "TAGENE"; havana_gene "OTTMUSG00000059706.1";
chr7	HAVANA	exon	89687157	89687278	0	+	.	gene_id "ENSMUSG00000097585.5"; transcript_id "ENSMUST00000293512.1"; gene_type "lncRNA"; gene_name "E230029C05Rik"; transcript_type "lncRNA"; transcript_name "E230029C05Rik-302"; exon_number 3; exon_id "ENSMUSE00001380770.2"; level 2; mgi_id "MGI:2442580"; tag "TAGENE"; havana_gene "OTTMUSG00000059706.1";
chr7	HAVANA	exon	89687157	89687278	0	+	.	gene_id "ENSMUSG00000097585.5"; transcript_id "ENSMUST00000293550.1"; gene_type "lncRNA"; gene_name "E230029C05Rik"; transcript_type "lncRNA"; transcript_name "E230029C05Rik-340"; exon_number 3; exon_id "ENSMUSE00001380770.2"; level 2; mgi_id "MGI:2442580"; tag "TAGENE"; havana_gene "OTTMUSG00000059706.1";
chr7	HAVANA	exon	89687157	89687278	0	+	.	gene_id "ENSMUSG00000097585.5"; transcript_id "ENSMUST00000293546.1"; gene_type "lncRNA"; gene_name "E230029C05Rik"; transcript_type "lncRNA"; transcript_name "E230029C05Rik-336"; exon_number 3; exon_id "ENSMUSE00001380770.2"; level 2; mgi_id "MGI:2442580"; tag "TAGENE"; havana_gene "OTTMUSG00000059706.1";
chr7	HAVANA	exon	89687157	89687278	0	+	.	gene_id "ENSMUSG00000097585.5"; transcript_id "ENSMUST00000241086.2"; gene_type "lncRNA"; gene_name "E230029C05Rik"; transcript_type "lncRNA"; transcript_name "E230029C05Rik-207"; exon_number 3; exon_id "ENSMUSE00001380770.2"; level 2; mgi_id "MGI:2442580"; tag "TAGENE"; havana_gene "OTTMUSG00000059706.1";
chr7	HAVANA	exon	89687157	89687278	0	+	.	gene_id "ENSMUSG00000097585.5"; transcript_id "ENSMUST00000293526.1"; gene_type "lncRNA"; gene_name "E230029C05Rik"; transcript_type "lncRNA"; transcript_name "E230029C05Rik-316"; exon_number 3; exon_id "ENSMUSE00001380770.2"; level 2; mgi_id "MGI:2442580"; tag "TAGENE"; havana_gene "OTTMUSG00000059706.1";
chr7	HAVANA	exon	89687157	89687278	0	+	.	gene_id "ENSMUSG00000097585.5"; transcript_id "ENSMUST00000293513.1"; gene_type "lncRNA"; gene_name "E230029C05Rik"; transcript_type "lncRNA"; transcript_name "E230029C05Rik-303"; exon_number 3; exon_id "ENSMUSE00001380770.2"; level 2; mgi_id "MGI:2442580"; tag "TAGENE"; havana_gene "OTTMUSG00000059706.1";
chr7	HAVANA	exon	89687157	89687278	0	+	.	gene_id "ENSMUSG00000097585.5"; transcript_id "ENSMUST00000293514.1"; gene_type "lncRNA"; gene_name "E230029C05Rik"; transcript_type "lncRNA"; transcript_name "E230029C05Rik-304"; exon_number 3; exon_id "ENSMUSE00001380770.2"; level 2; mgi_id "MGI:2442580"; tag "TAGENE"; havana_gene "OTTMUSG00000059706.1";
chr7	HAVANA	exon	89687157	89687278	0	+	.	gene_id "ENSMUSG00000097585.5"; transcript_id "ENSMUST00000293469.1"; gene_type "lncRNA"; gene_name "E230029C05Rik"; transcript_type "lncRNA"; transcript_name "E230029C05Rik-259"; exon_number 3; exon_id "ENSMUSE00001380770.2"; level 2; mgi_id "MGI:2442580"; tag "TAGENE"; havana_gene "OTTMUSG00000059706.1";
chr7	HAVANA	exon	89687157	89687278	0	+	.	gene_id "ENSMUSG00000097585.5"; transcript_id "ENSMUST00000293466.1"; gene_type "lncRNA"; gene_name "E230029C05Rik"; transcript_type "lncRNA"; transcript_name "E230029C05Rik-256"; exon_number 3; exon_id "ENSMUSE00001380770.2"; level 2; mgi_id "MGI:2442580"; tag "TAGENE"; havana_gene "OTTMUSG00000059706.1";
chr7	HAVANA	exon	89687157	89687278	0	+	.	gene_id "ENSMUSG00000097585.5"; transcript_id "ENSMUST00000245358.2"; gene_type "lncRNA"; gene_name "E230029C05Rik"; transcript_type "lncRNA"; transcript_name "E230029C05Rik-238"; exon_number 3; exon_id "ENSMUSE00001380770.2"; level 2; mgi_id "MGI:2442580"; tag "basic"; tag "TAGENE"; havana_gene "OTTMUSG00000059706.1";
chr7	HAVANA	exon	89687157	89687278	0	+	.	gene_id "ENSMUSG00000097585.5"; transcript_id "ENSMUST00000245590.1"; gene_type "lncRNA"; gene_name "E230029C05Rik"; transcript_type "lncRNA"; transcript_name "E230029C05Rik-241"; exon_number 3; exon_id "ENSMUSE00001380770.2"; level 2; mgi_id "MGI:2442580"; tag "basic"; tag "TAGENE"; havana_gene "OTTMUSG00000059706.1";
chr7	HAVANA	exon	89687157	89687278	0	+	.	gene_id "ENSMUSG00000097585.5"; transcript_id "ENSMUST00000293533.1"; gene_type "lncRNA"; gene_name "E230029C05Rik"; transcript_type "lncRNA"; transcript_name "E230029C05Rik-323"; exon_number 3; exon_id "ENSMUSE00001380770.2"; level 2; mgi_id "MGI:2442580"; tag "basic"; tag "TAGENE"; havana_gene "OTTMUSG00000059706.1";
chr7	HAVANA	exon	89687157	89687278	0	+	.	gene_id "ENSMUSG00000097585.5"; transcript_id "ENSMUST00000293548.1"; gene_type "lncRNA"; gene_name "E230029C05Rik"; transcript_type "lncRNA"; transcript_name "E230029C05Rik-338"; exon_number 3; exon_id "ENSMUSE00001380770.2"; level 2; mgi_id "MGI:2442580"; tag "TAGENE"; havana_gene "OTTMUSG00000059706.1";
chr7	HAVANA	exon	89687157	89687278	0	+	.	gene_id "ENSMUSG00000097585.5"; transcript_id "ENSMUST00000244169.1"; gene_type "lncRNA"; gene_name "E230029C05Rik"; transcript_type "lncRNA"; transcript_name "E230029C05Rik-228"; exon_number 3; exon_id "ENSMUSE00001380770.2"; level 2; mgi_id "MGI:2442580"; tag "TAGENE"; havana_gene "OTTMUSG00000059706.1";
chr7	HAVANA	exon	89687157	89687278	0	+	.	gene_id "ENSMUSG00000097585.5"; transcript_id "ENSMUST00000245770.1"; gene_type "lncRNA"; gene_name "E230029C05Rik"; transcript_type "lncRNA"; transcript_name "E230029C05Rik-245"; exon_number 3; exon_id "ENSMUSE00001380770.2"; level 2; mgi_id "MGI:2442580"; tag "TAGENE"; havana_gene "OTTMUSG00000059706.1";
chr7	HAVANA	exon	89687157	89687278	0	+	.	gene_id "ENSMUSG00000097585.5"; transcript_id "ENSMUST00000293536.1"; gene_type "lncRNA"; gene_name "E230029C05Rik"; transcript_type "lncRNA"; transcript_name "E230029C05Rik-326"; exon_number 3; exon_id "ENSMUSE00001380770.2"; level 2; mgi_id "MGI:2442580"; tag "TAGENE"; havana_gene "OTTMUSG00000059706.1";
chr7	HAVANA	exon	89687157	89687278	0	+	.	gene_id "ENSMUSG00000097585.5"; transcript_id "ENSMUST00000242807.1"; gene_type "lncRNA"; gene_name "E230029C05Rik"; transcript_type "lncRNA"; transcript_name "E230029C05Rik-215"; exon_number 3; exon_id "ENSMUSE00001380770.2"; level 2; mgi_id "MGI:2442580"; tag "TAGENE"; havana_gene "OTTMUSG00000059706.1";
chr7	HAVANA	exon	89687157	89687278	0	+	.	gene_id "ENSMUSG00000097585.5"; transcript_id "ENSMUST00000293538.1"; gene_type "lncRNA"; gene_name "E230029C05Rik"; transcript_type "lncRNA"; transcript_name "E230029C05Rik-328"; exon_number 3; exon_id "ENSMUSE00001380770.2"; level 2; mgi_id "MGI:2442580"; tag "basic"; tag "TAGENE"; havana_gene "OTTMUSG00000059706.1";
chr7	HAVANA	exon	89687157	89687278	0	+	.	gene_id "ENSMUSG00000097585.5"; transcript_id "ENSMUST00000293474.1"; gene_type "lncRNA"; gene_name "E230029C05Rik"; transcript_type "lncRNA"; transcript_name "E230029C05Rik-264"; exon_number 4; exon_id "ENSMUSE00001380770.2"; level 2; mgi_id "MGI:2442580"; tag "basic"; tag "TAGENE"; havana_gene "OTTMUSG00000059706.1";
chr7	HAVANA	exon	89687157	89687278	0	+	.	gene_id "ENSMUSG00000097585.5"; transcript_id "ENSMUST00000293543.1"; gene_type "lncRNA"; gene_name "E230029C05Rik"; transcript_type "lncRNA"; transcript_name "E230029C05Rik-333"; exon_number 3; exon_id "ENSMUSE00001380770.2"; level 2; mgi_id "MGI:2442580"; tag "TAGENE"; havana_gene "OTTMUSG00000059706.1";
chr7	HAVANA	exon	89687157	89687278	0	+	.	gene_id "ENSMUSG00000097585.5"; transcript_id "ENSMUST00000293551.1"; gene_type "lncRNA"; gene_name "E230029C05Rik"; transcript_type "lncRNA"; transcript_name "E230029C05Rik-341"; exon_number 2; exon_id "ENSMUSE00001380770.2"; level 2; mgi_id "MGI:2442580"; tag "TAGENE"; havana_gene "OTTMUSG00000059706.1";
chr7	ENSEMBL_gcm37	exon	89687157	89687278	0.0993377939250994	+	.	gene_id "ENSMUSG00000097585.5"; transcript_id "ENSMUSG00000097585.5_tx_102"; exon_id "chr7_89687157_89687278_+"; exonnum "9"; txlen "1711";
chr7	ENSEMBL_gcm37	exon	89687157	89687278	1.08471798336574	+	.	gene_id "ENSMUSG00000097585.5"; transcript_id "ENSMUSG00000097585.5_tx_12"; exon_id "chr7_89687157_89687278_+"; exonnum "3"; txlen "1069";
chr7	ENSEMBL_gcm37	exon	89687157	89687278	0.0741164864457536	+	.	gene_id "ENSMUSG00000097585.5"; transcript_id "ENSMUSG00000097585.5_tx_129"; exon_id "chr7_89687157_89687278_+"; exonnum "3"; txlen "1089";
chr7	ENSEMBL_gcm37	exon	89687157	89687278	1.07445737193386	+	.	gene_id "ENSMUSG00000097585.5"; transcript_id "ENSMUSG00000097585.5_tx_14"; exon_id "chr7_89687157_89687278_+"; exonnum "3"; txlen "1072";
chr7	ENSEMBL_gcm37	exon	89687157	89687278	0.0697632323598831	+	.	gene_id "ENSMUSG00000097585.5"; transcript_id "ENSMUSG00000097585.5_tx_140"; exon_id "chr7_89687157_89687278_+"; exonnum "3"; txlen "1092";
chr7	ENSEMBL_gcm37	exon	89687157	89687278	0.0662251959500663	+	.	gene_id "ENSMUSG00000097585.5"; transcript_id "ENSMUSG00000097585.5_tx_148"; exon_id "chr7_89687157_89687278_+"; exonnum "7"; txlen "1368";
chr7	ENSEMBL_gcm37	exon	89687157	89687278	0.0662251959500663	+	.	gene_id "ENSMUSG00000097585.5"; transcript_id "ENSMUSG00000097585.5_tx_149"; exon_id "chr7_89687157_89687278_+"; exonnum "8"; txlen "2030";
chr7	ENSEMBL_gcm37	exon	89687157	89687278	0.0662251959500663	+	.	gene_id "ENSMUSG00000097585.5"; transcript_id "ENSMUSG00000097585.5_tx_155"; exon_id "chr7_89687157_89687278_+"; exonnum "7"; txlen "1371";
chr7	ENSEMBL_gcm37	exon	89687157	89687278	0.0662251959500663	+	.	gene_id "ENSMUSG00000097585.5"; transcript_id "ENSMUSG00000097585.5_tx_158"; exon_id "chr7_89687157_89687278_+"; exonnum "13"; txlen "2761";
chr7	ENSEMBL_gcm37	exon	89687157	89687278	0.054078546784659	+	.	gene_id "ENSMUSG00000097585.5"; transcript_id "ENSMUSG00000097585.5_tx_162"; exon_id "chr7_89687157_89687278_+"; exonnum "10"; txlen "1687";
chr7	ENSEMBL_gcm37	exon	89687157	89687278	0.054078546784659	+	.	gene_id "ENSMUSG00000097585.5"; transcript_id "ENSMUSG00000097585.5_tx_163"; exon_id "chr7_89687157_89687278_+"; exonnum "11"; txlen "1850";
chr7	ENSEMBL_gcm37	exon	89687157	89687278	0.054078546784659	+	.	gene_id "ENSMUSG00000097585.5"; transcript_id "ENSMUSG00000097585.5_tx_164"; exon_id "chr7_89687157_89687278_+"; exonnum "12"; txlen "1983";
chr7	ENSEMBL_gcm37	exon	89687157	89687278	0.054078546784659	+	.	gene_id "ENSMUSG00000097585.5"; transcript_id "ENSMUSG00000097585.5_tx_165"; exon_id "chr7_89687157_89687278_+"; exonnum "11"; txlen "1820";
chr7	ENSEMBL_gcm37	exon	89687157	89687278	0.054078546784659	+	.	gene_id "ENSMUSG00000097585.5"; transcript_id "ENSMUSG00000097585.5_tx_166"; exon_id "chr7_89687157_89687278_+"; exonnum "11"; txlen "1853";
chr7	ENSEMBL_gcm37	exon	89687157	89687278	0.054078546784659	+	.	gene_id "ENSMUSG00000097585.5"; transcript_id "ENSMUSG00000097585.5_tx_167"; exon_id "chr7_89687157_89687278_+"; exonnum "10"; txlen "1690";
chr7	ENSEMBL_gcm37	exon	89687157	89687278	0.0487939500971686	+	.	gene_id "ENSMUSG00000097585.5"; transcript_id "ENSMUSG00000097585.5_tx_177"; exon_id "chr7_89687157_89687278_+"; exonnum "2"; txlen "960";
chr7	ENSEMBL_gcm37	exon	89687157	89687278	0.0444406960112982	+	.	gene_id "ENSMUSG00000097585.5"; transcript_id "ENSMUSG00000097585.5_tx_182"; exon_id "chr7_89687157_89687278_+"; exonnum "2"; txlen "963";
chr7	ENSEMBL_gcm37	exon	89687157	89687278	0.0438962496607405	+	.	gene_id "ENSMUSG00000097585.5"; transcript_id "ENSMUSG00000097585.5_tx_183"; exon_id "chr7_89687157_89687278_+"; exonnum "3"; txlen "1188";
chr7	ENSEMBL_gcm37	exon	89687157	89687278	0.0335368842888655	+	.	gene_id "ENSMUSG00000097585.5"; transcript_id "ENSMUSG00000097585.5_tx_204"; exon_id "chr7_89687157_89687278_+"; exonnum "10"; txlen "1702";
chr7	ENSEMBL_gcm37	exon	89687157	89687278	0.0310632887162618	+	.	gene_id "ENSMUSG00000097585.5"; transcript_id "ENSMUSG00000097585.5_tx_210"; exon_id "chr7_89687157_89687278_+"; exonnum "2"; txlen "907";
chr7	ENSEMBL_gcm37	exon	89687157	89687278	0.415529395556532	+	.	gene_id "ENSMUSG00000097585.5"; transcript_id "ENSMUSG00000097585.5_tx_28"; exon_id "chr7_89687157_89687278_+"; exonnum "3"; txlen "1168";
chr7	ENSEMBL_gcm37	exon	89687157	89687278	1.9367062505894	+	.	gene_id "ENSMUSG00000097585.5"; transcript_id "ENSMUSG00000097585.5_tx_3"; exon_id "chr7_89687157_89687278_+"; exonnum "3"; txlen "827";
chr7	ENSEMBL_gcm37	exon	89687157	89687278	0.415529395556532	+	.	gene_id "ENSMUSG00000097585.5"; transcript_id "ENSMUSG00000097585.5_tx_30"; exon_id "chr7_89687157_89687278_+"; exonnum "3"; txlen "1171";
chr7	ENSEMBL_gcm37	exon	89687157	89687278	1.72135018733388	+	.	gene_id "ENSMUSG00000097585.5"; transcript_id "ENSMUSG00000097585.5_tx_4"; exon_id "chr7_89687157_89687278_+"; exonnum "3"; txlen "947";
chr7	ENSEMBL_gcm37	exon	89687157	89687278	0.221795294880764	+	.	gene_id "ENSMUSG00000097585.5"; transcript_id "ENSMUSG00000097585.5_tx_40"; exon_id "chr7_89687157_89687278_+"; exonnum "3"; txlen "1046";
chr7	ENSEMBL_gcm37	exon	89687157	89687278	1.51656963728519	+	.	gene_id "ENSMUSG00000097585.5"; transcript_id "ENSMUSG00000097585.5_tx_5"; exon_id "chr7_89687157_89687278_+"; exonnum "3"; txlen "926";
chr7	ENSEMBL_gcm37	exon	89687157	89687278	1.28151110940707	+	.	gene_id "ENSMUSG00000097585.5"; transcript_id "ENSMUSG00000097585.5_tx_7"; exon_id "chr7_89687157_89687278_+"; exonnum "3"; txlen "768";
chr7	ENSEMBL_gcm37	exon	89687157	89687278	0.113656154711341	+	.	gene_id "ENSMUSG00000097585.5"; transcript_id "ENSMUSG00000097585.5_tx_79"; exon_id "chr7_89687157_89687278_+"; exonnum "10"; txlen "1801";
chr7	ENSEMBL_gcm37	exon	89687157	89687278	1.28151110940707	+	.	gene_id "ENSMUSG00000097585.5"; transcript_id "ENSMUSG00000097585.5_tx_8"; exon_id "chr7_89687157_89687278_+"; exonnum "3"; txlen "867";
chr7	ENSEMBL_gcm37	exon	89687157	89687278	0.103090558896591	+	.	gene_id "ENSMUSG00000097585.5"; transcript_id "ENSMUSG00000097585.5_tx_83"; exon_id "chr7_89687157_89687278_+"; exonnum "10"; txlen "1804";
chr7	ENSEMBL_gcm37	exon	89687157	89687278	0.0993377939250994	+	.	gene_id "ENSMUSG00000097585.5"; transcript_id "ENSMUSG00000097585.5_tx_86"; exon_id "chr7_89687157_89687278_+"; exonnum "8"; txlen "1551";
chr7	ENSEMBL_gcm37	exon	89687157	89687278	0.0993377939250994	+	.	gene_id "ENSMUSG00000097585.5"; transcript_id "ENSMUSG00000097585.5_tx_89"; exon_id "chr7_89687157_89687278_+"; exonnum "10"; txlen "1872";
chr7	ENSEMBL_gcm37	exon	89687157	89687278	0.0993377939250994	+	.	gene_id "ENSMUSG00000097585.5"; transcript_id "ENSMUSG00000097585.5_tx_90"; exon_id "chr7_89687157_89687278_+"; exonnum "10"; txlen "1773";
chr7	ENSEMBL_gcm37	exon	89687157	89687278	0.0993377939250994	+	.	gene_id "ENSMUSG00000097585.5"; transcript_id "ENSMUSG00000097585.5_tx_97"; exon_id "chr7_89687157_89687278_+"; exonnum "8"; txlen "1554";
chr7	ENSEMBL_gcm37	exon	89687157	89687278	0.0993377939250994	+	.	gene_id "ENSMUSG00000097585.5"; transcript_id "ENSMUSG00000097585.5_tx_98"; exon_id "chr7_89687157_89687278_+"; exonnum "10"; txlen "1875";
chr7	HAVANA	exon	89687157	89687282	0	+	.	gene_id "ENSMUSG00000097585.5"; transcript_id "ENSMUST00000293458.1"; gene_type "lncRNA"; gene_name "E230029C05Rik"; transcript_type "lncRNA"; transcript_name "E230029C05Rik-249"; exon_number 6; exon_id "ENSMUSE00001380990.2"; level 2; mgi_id "MGI:2442580"; tag "basic"; tag "TAGENE"; havana_gene "OTTMUSG00000059706.1";
chr7	HAVANA	exon	89687157	89687282	0	+	.	gene_id "ENSMUSG00000097585.5"; transcript_id "ENSMUST00000293459.1"; gene_type "lncRNA"; gene_name "E230029C05Rik"; transcript_type "lncRNA"; transcript_name "E230029C05Rik-250"; exon_number 7; exon_id "ENSMUSE00001380990.2"; level 2; mgi_id "MGI:2442580"; tag "TAGENE"; havana_gene "OTTMUSG00000059706.1";
chr7	HAVANA	exon	89687157	89687282	0	+	.	gene_id "ENSMUSG00000097585.5"; transcript_id "ENSMUST00000293460.1"; gene_type "lncRNA"; gene_name "E230029C05Rik"; transcript_type "lncRNA"; transcript_name "E230029C05Rik-251"; exon_number 8; exon_id "ENSMUSE00001380990.2"; level 2; mgi_id "MGI:2442580"; tag "TAGENE"; havana_gene "OTTMUSG00000059706.1";
chr7	HAVANA	exon	89687157	89687282	0	+	.	gene_id "ENSMUSG00000097585.5"; transcript_id "ENSMUST00000293477.1"; gene_type "lncRNA"; gene_name "E230029C05Rik"; transcript_type "lncRNA"; transcript_name "E230029C05Rik-267"; exon_number 3; exon_id "ENSMUSE00001380990.2"; level 2; mgi_id "MGI:2442580"; tag "basic"; tag "TAGENE"; havana_gene "OTTMUSG00000059706.1";
chr7	HAVANA	exon	89687157	89687282	0	+	.	gene_id "ENSMUSG00000097585.5"; transcript_id "ENSMUST00000243683.2"; gene_type "lncRNA"; gene_name "E230029C05Rik"; transcript_type "lncRNA"; transcript_name "E230029C05Rik-222"; exon_number 3; exon_id "ENSMUSE00001380990.2"; level 2; mgi_id "MGI:2442580"; tag "basic"; tag "TAGENE"; havana_gene "OTTMUSG00000059706.1";
chr7	HAVANA	exon	89687157	89687282	0	+	.	gene_id "ENSMUSG00000097585.5"; transcript_id "ENSMUST00000208547.4"; gene_type "lncRNA"; gene_name "E230029C05Rik"; transcript_type "lncRNA"; transcript_name "E230029C05Rik-206"; exon_number 3; exon_id "ENSMUSE00001380990.2"; level 2; transcript_support_level "1"; mgi_id "MGI:2442580"; tag "basic"; tag "TAGENE"; havana_gene "OTTMUSG00000059706.1"; havana_transcript "OTTMUST00000146399.1";
chr7	HAVANA	exon	89687157	89687282	0	+	.	gene_id "ENSMUSG00000097585.5"; transcript_id "ENSMUST00000245269.2"; gene_type "lncRNA"; gene_name "E230029C05Rik"; transcript_type "lncRNA"; transcript_name "E230029C05Rik-237"; exon_number 3; exon_id "ENSMUSE00001380990.2"; level 2; mgi_id "MGI:2442580"; tag "TAGENE"; havana_gene "OTTMUSG00000059706.1";
chr7	HAVANA	exon	89687157	89687282	0	+	.	gene_id "ENSMUSG00000097585.5"; transcript_id "ENSMUST00000244006.2"; gene_type "lncRNA"; gene_name "E230029C05Rik"; transcript_type "lncRNA"; transcript_name "E230029C05Rik-226"; exon_number 3; exon_id "ENSMUSE00001380990.2"; level 2; mgi_id "MGI:2442580"; tag "basic"; tag "TAGENE"; havana_gene "OTTMUSG00000059706.1";
chr7	HAVANA	exon	89687157	89687282	0	+	.	gene_id "ENSMUSG00000097585.5"; transcript_id "ENSMUST00000243467.2"; gene_type "lncRNA"; gene_name "E230029C05Rik"; transcript_type "lncRNA"; transcript_name "E230029C05Rik-219"; exon_number 3; exon_id "ENSMUSE00001380990.2"; level 2; mgi_id "MGI:2442580"; tag "TAGENE"; havana_gene "OTTMUSG00000059706.1";
chr7	HAVANA	exon	89687157	89687282	0	+	.	gene_id "ENSMUSG00000097585.5"; transcript_id "ENSMUST00000293499.1"; gene_type "lncRNA"; gene_name "E230029C05Rik"; transcript_type "lncRNA"; transcript_name "E230029C05Rik-289"; exon_number 3; exon_id "ENSMUSE00001380990.2"; level 2; mgi_id "MGI:2442580"; tag "basic"; tag "TAGENE"; havana_gene "OTTMUSG00000059706.1";
chr7	HAVANA	exon	89687157	89687282	0	+	.	gene_id "ENSMUSG00000097585.5"; transcript_id "ENSMUST00000245840.2"; gene_type "lncRNA"; gene_name "E230029C05Rik"; transcript_type "lncRNA"; transcript_name "E230029C05Rik-246"; exon_number 3; exon_id "ENSMUSE00001380990.2"; level 2; mgi_id "MGI:2442580"; tag "TAGENE"; havana_gene "OTTMUSG00000059706.1";
chr7	HAVANA	exon	89687157	89687282	0	+	.	gene_id "ENSMUSG00000097585.5"; transcript_id "ENSMUST00000241642.2"; gene_type "lncRNA"; gene_name "E230029C05Rik"; transcript_type "lncRNA"; transcript_name "E230029C05Rik-210"; exon_number 3; exon_id "ENSMUSE00001380990.2"; level 2; mgi_id "MGI:2442580"; tag "TAGENE"; havana_gene "OTTMUSG00000059706.1";
chr7	HAVANA	exon	89687157	89687282	0	+	.	gene_id "ENSMUSG00000097585.5"; transcript_id "ENSMUST00000242260.2"; gene_type "lncRNA"; gene_name "E230029C05Rik"; transcript_type "lncRNA"; transcript_name "E230029C05Rik-213"; exon_number 3; exon_id "ENSMUSE00001380990.2"; level 2; mgi_id "MGI:2442580"; tag "TAGENE"; havana_gene "OTTMUSG00000059706.1";
chr7	HAVANA	exon	89687157	89687282	0	+	.	gene_id "ENSMUSG00000097585.5"; transcript_id "ENSMUST00000293552.1"; gene_type "lncRNA"; gene_name "E230029C05Rik"; transcript_type "lncRNA"; transcript_name "E230029C05Rik-342"; exon_number 3; exon_id "ENSMUSE00001380990.2"; level 2; mgi_id "MGI:2442580"; tag "TAGENE"; havana_gene "OTTMUSG00000059706.1";
chr7	HAVANA	exon	89687157	89687282	0	+	.	gene_id "ENSMUSG00000097585.5"; transcript_id "ENSMUST00000293495.1"; gene_type "lncRNA"; gene_name "E230029C05Rik"; transcript_type "lncRNA"; transcript_name "E230029C05Rik-285"; exon_number 3; exon_id "ENSMUSE00001380990.2"; level 2; mgi_id "MGI:2442580"; tag "TAGENE"; havana_gene "OTTMUSG00000059706.1";
chr7	HAVANA	exon	89687157	89687282	0	+	.	gene_id "ENSMUSG00000097585.5"; transcript_id "ENSMUST00000293491.1"; gene_type "lncRNA"; gene_name "E230029C05Rik"; transcript_type "lncRNA"; transcript_name "E230029C05Rik-281"; exon_number 3; exon_id "ENSMUSE00001380990.2"; level 2; mgi_id "MGI:2442580"; tag "TAGENE"; havana_gene "OTTMUSG00000059706.1";
chr7	HAVANA	exon	89687157	89687282	0	+	.	gene_id "ENSMUSG00000097585.5"; transcript_id "ENSMUST00000293487.1"; gene_type "lncRNA"; gene_name "E230029C05Rik"; transcript_type "lncRNA"; transcript_name "E230029C05Rik-277"; exon_number 3; exon_id "ENSMUSE00001380990.2"; level 2; mgi_id "MGI:2442580"; tag "TAGENE"; havana_gene "OTTMUSG00000059706.1";
chr7	HAVANA	exon	89687157	89687282	0	+	.	gene_id "ENSMUSG00000097585.5"; transcript_id "ENSMUST00000293490.1"; gene_type "lncRNA"; gene_name "E230029C05Rik"; transcript_type "lncRNA"; transcript_name "E230029C05Rik-280"; exon_number 3; exon_id "ENSMUSE00001380990.2"; level 2; mgi_id "MGI:2442580"; tag "TAGENE"; havana_gene "OTTMUSG00000059706.1";
chr7	HAVANA	exon	89687157	89687282	0	+	.	gene_id "ENSMUSG00000097585.5"; transcript_id "ENSMUST00000242996.2"; gene_type "lncRNA"; gene_name "E230029C05Rik"; transcript_type "lncRNA"; transcript_name "E230029C05Rik-216"; exon_number 3; exon_id "ENSMUSE00001380990.2"; level 2; mgi_id "MGI:2442580"; tag "TAGENE"; havana_gene "OTTMUSG00000059706.1";
chr7	HAVANA	exon	89687157	89687282	0	+	.	gene_id "ENSMUSG00000097585.5"; transcript_id "ENSMUST00000243940.1"; gene_type "lncRNA"; gene_name "E230029C05Rik"; transcript_type "lncRNA"; transcript_name "E230029C05Rik-225"; exon_number 3; exon_id "ENSMUSE00001380990.2"; level 2; mgi_id "MGI:2442580"; tag "TAGENE"; havana_gene "OTTMUSG00000059706.1";
chr7	HAVANA	exon	89687157	89687282	0	+	.	gene_id "ENSMUSG00000097585.5"; transcript_id "ENSMUST00000293482.1"; gene_type "lncRNA"; gene_name "E230029C05Rik"; transcript_type "lncRNA"; transcript_name "E230029C05Rik-272"; exon_number 3; exon_id "ENSMUSE00001380990.2"; level 2; mgi_id "MGI:2442580"; tag "TAGENE"; havana_gene "OTTMUSG00000059706.1";
chr7	HAVANA	exon	89687157	89687282	0	+	.	gene_id "ENSMUSG00000097585.5"; transcript_id "ENSMUST00000243790.2"; gene_type "lncRNA"; gene_name "E230029C05Rik"; transcript_type "lncRNA"; transcript_name "E230029C05Rik-223"; exon_number 3; exon_id "ENSMUSE00001380990.2"; level 2; mgi_id "MGI:2442580"; tag "TAGENE"; havana_gene "OTTMUSG00000059706.1";
chr7	HAVANA	exon	89687157	89687282	0	+	.	gene_id "ENSMUSG00000097585.5"; transcript_id "ENSMUST00000293506.1"; gene_type "lncRNA"; gene_name "E230029C05Rik"; transcript_type "lncRNA"; transcript_name "E230029C05Rik-296"; exon_number 3; exon_id "ENSMUSE00001380990.2"; level 2; mgi_id "MGI:2442580"; tag "TAGENE"; havana_gene "OTTMUSG00000059706.1";
chr7	HAVANA	exon	89687157	89687282	0	+	.	gene_id "ENSMUSG00000097585.5"; transcript_id "ENSMUST00000245700.2"; gene_type "lncRNA"; gene_name "E230029C05Rik"; transcript_type "lncRNA"; transcript_name "E230029C05Rik-242"; exon_number 3; exon_id "ENSMUSE00001380990.2"; level 2; mgi_id "MGI:2442580"; tag "TAGENE"; havana_gene "OTTMUSG00000059706.1";
chr7	HAVANA	exon	89687157	89687282	0	+	.	gene_id "ENSMUSG00000097585.5"; transcript_id "ENSMUST00000293500.1"; gene_type "lncRNA"; gene_name "E230029C05Rik"; transcript_type "lncRNA"; transcript_name "E230029C05Rik-290"; exon_number 3; exon_id "ENSMUSE00001380990.2"; level 2; mgi_id "MGI:2442580"; tag "TAGENE"; havana_gene "OTTMUSG00000059706.1";
chr7	HAVANA	exon	89687157	89687282	0	+	.	gene_id "ENSMUSG00000097585.5"; transcript_id "ENSMUST00000245051.1"; gene_type "lncRNA"; gene_name "E230029C05Rik"; transcript_type "lncRNA"; transcript_name "E230029C05Rik-236"; exon_number 3; exon_id "ENSMUSE00001380990.2"; level 2; mgi_id "MGI:2442580"; tag "TAGENE"; havana_gene "OTTMUSG00000059706.1";
chr7	HAVANA	exon	89687157	89687282	0	+	.	gene_id "ENSMUSG00000097585.5"; transcript_id "ENSMUST00000293503.1"; gene_type "lncRNA"; gene_name "E230029C05Rik"; transcript_type "lncRNA"; transcript_name "E230029C05Rik-293"; exon_number 3; exon_id "ENSMUSE00001380990.2"; level 2; mgi_id "MGI:2442580"; tag "TAGENE"; havana_gene "OTTMUSG00000059706.1";
chr7	HAVANA	exon	89687157	89687282	0	+	.	gene_id "ENSMUSG00000097585.5"; transcript_id "ENSMUST00000245736.1"; gene_type "lncRNA"; gene_name "E230029C05Rik"; transcript_type "lncRNA"; transcript_name "E230029C05Rik-243"; exon_number 3; exon_id "ENSMUSE00001380990.2"; level 2; mgi_id "MGI:2442580"; tag "basic"; tag "TAGENE"; havana_gene "OTTMUSG00000059706.1";
chr7	HAVANA	exon	89687157	89687282	0	+	.	gene_id "ENSMUSG00000097585.5"; transcript_id "ENSMUST00000244829.2"; gene_type "lncRNA"; gene_name "E230029C05Rik"; transcript_type "lncRNA"; transcript_name "E230029C05Rik-233"; exon_number 3; exon_id "ENSMUSE00001380990.2"; level 2; mgi_id "MGI:2442580"; tag "TAGENE"; havana_gene "OTTMUSG00000059706.1";
chr7	HAVANA	exon	89687157	89687282	0	+	.	gene_id "ENSMUSG00000097585.5"; transcript_id "ENSMUST00000245386.1"; gene_type "lncRNA"; gene_name "E230029C05Rik"; transcript_type "lncRNA"; transcript_name "E230029C05Rik-239"; exon_number 4; exon_id "ENSMUSE00001380990.2"; level 2; mgi_id "MGI:2442580"; tag "basic"; tag "TAGENE"; havana_gene "OTTMUSG00000059706.1";
chr7	HAVANA	exon	89687157	89687282	0	+	.	gene_id "ENSMUSG00000097585.5"; transcript_id "ENSMUST00000293501.1"; gene_type "lncRNA"; gene_name "E230029C05Rik"; transcript_type "lncRNA"; transcript_name "E230029C05Rik-291"; exon_number 3; exon_id "ENSMUSE00001380990.2"; level 2; mgi_id "MGI:2442580"; tag "TAGENE"; havana_gene "OTTMUSG00000059706.1";
chr7	HAVANA	exon	89687157	89687282	0	+	.	gene_id "ENSMUSG00000097585.5"; transcript_id "ENSMUST00000293502.1"; gene_type "lncRNA"; gene_name "E230029C05Rik"; transcript_type "lncRNA"; transcript_name "E230029C05Rik-292"; exon_number 3; exon_id "ENSMUSE00001380990.2"; level 2; mgi_id "MGI:2442580"; tag "TAGENE"; havana_gene "OTTMUSG00000059706.1";
chr7	HAVANA	exon	89687157	89687282	0	+	.	gene_id "ENSMUSG00000097585.5"; transcript_id "ENSMUST00000293515.1"; gene_type "lncRNA"; gene_name "E230029C05Rik"; transcript_type "lncRNA"; transcript_name "E230029C05Rik-305"; exon_number 2; exon_id "ENSMUSE00001380990.2"; level 2; mgi_id "MGI:2442580"; tag "TAGENE"; havana_gene "OTTMUSG00000059706.1";
chr7	HAVANA	exon	89687157	89687282	0	+	.	gene_id "ENSMUSG00000097585.5"; transcript_id "ENSMUST00000293510.1"; gene_type "lncRNA"; gene_name "E230029C05Rik"; transcript_type "lncRNA"; transcript_name "E230029C05Rik-300"; exon_number 3; exon_id "ENSMUSE00001380990.2"; level 2; mgi_id "MGI:2442580"; tag "TAGENE"; havana_gene "OTTMUSG00000059706.1";
chr7	HAVANA	exon	89687157	89687282	0	+	.	gene_id "ENSMUSG00000097585.5"; transcript_id "ENSMUST00000293525.1"; gene_type "lncRNA"; gene_name "E230029C05Rik"; transcript_type "lncRNA"; transcript_name "E230029C05Rik-315"; exon_number 3; exon_id "ENSMUSE00001380990.2"; level 2; mgi_id "MGI:2442580"; tag "TAGENE"; havana_gene "OTTMUSG00000059706.1";
chr7	HAVANA	exon	89687157	89687282	0	+	.	gene_id "ENSMUSG00000097585.5"; transcript_id "ENSMUST00000293524.1"; gene_type "lncRNA"; gene_name "E230029C05Rik"; transcript_type "lncRNA"; transcript_name "E230029C05Rik-314"; exon_number 3; exon_id "ENSMUSE00001380990.2"; level 2; mgi_id "MGI:2442580"; tag "TAGENE"; havana_gene "OTTMUSG00000059706.1";
chr7	HAVANA	exon	89687157	89687282	0	+	.	gene_id "ENSMUSG00000097585.5"; transcript_id "ENSMUST00000293519.1"; gene_type "lncRNA"; gene_name "E230029C05Rik"; transcript_type "lncRNA"; transcript_name "E230029C05Rik-309"; exon_number 3; exon_id "ENSMUSE00001380990.2"; level 2; mgi_id "MGI:2442580"; tag "TAGENE"; havana_gene "OTTMUSG00000059706.1";
chr7	HAVANA	exon	89687157	89687282	0	+	.	gene_id "ENSMUSG00000097585.5"; transcript_id "ENSMUST00000245744.2"; gene_type "lncRNA"; gene_name "E230029C05Rik"; transcript_type "lncRNA"; transcript_name "E230029C05Rik-244"; exon_number 3; exon_id "ENSMUSE00001380990.2"; level 2; mgi_id "MGI:2442580"; tag "TAGENE"; havana_gene "OTTMUSG00000059706.1";
chr7	HAVANA	exon	89687157	89687282	0	+	.	gene_id "ENSMUSG00000097585.5"; transcript_id "ENSMUST00000293472.1"; gene_type "lncRNA"; gene_name "E230029C05Rik"; transcript_type "lncRNA"; transcript_name "E230029C05Rik-262"; exon_number 3; exon_id "ENSMUSE00001380990.2"; level 2; mgi_id "MGI:2442580"; tag "TAGENE"; havana_gene "OTTMUSG00000059706.1";
chr7	HAVANA	exon	89687157	89687282	0	+	.	gene_id "ENSMUSG00000097585.5"; transcript_id "ENSMUST00000293473.1"; gene_type "lncRNA"; gene_name "E230029C05Rik"; transcript_type "lncRNA"; transcript_name "E230029C05Rik-263"; exon_number 3; exon_id "ENSMUSE00001380990.2"; level 2; mgi_id "MGI:2442580"; tag "TAGENE"; havana_gene "OTTMUSG00000059706.1";
chr7	HAVANA	exon	89687157	89687282	0	+	.	gene_id "ENSMUSG00000097585.5"; transcript_id "ENSMUST00000293547.1"; gene_type "lncRNA"; gene_name "E230029C05Rik"; transcript_type "lncRNA"; transcript_name "E230029C05Rik-337"; exon_number 3; exon_id "ENSMUSE00001380990.2"; level 2; mgi_id "MGI:2442580"; tag "TAGENE"; havana_gene "OTTMUSG00000059706.1";
chr7	HAVANA	exon	89687157	89687282	0	+	.	gene_id "ENSMUSG00000097585.5"; transcript_id "ENSMUST00000293545.1"; gene_type "lncRNA"; gene_name "E230029C05Rik"; transcript_type "lncRNA"; transcript_name "E230029C05Rik-335"; exon_number 3; exon_id "ENSMUSE00001380990.2"; level 2; mgi_id "MGI:2442580"; tag "TAGENE"; havana_gene "OTTMUSG00000059706.1";
chr7	HAVANA	exon	89687157	89687282	0	+	.	gene_id "ENSMUSG00000097585.5"; transcript_id "ENSMUST00000293544.1"; gene_type "lncRNA"; gene_name "E230029C05Rik"; transcript_type "lncRNA"; transcript_name "E230029C05Rik-334"; exon_number 3; exon_id "ENSMUSE00001380990.2"; level 2; mgi_id "MGI:2442580"; tag "TAGENE"; havana_gene "OTTMUSG00000059706.1";
chr7	HAVANA	exon	89687157	89687282	0	+	.	gene_id "ENSMUSG00000097585.5"; transcript_id "ENSMUST00000293528.1"; gene_type "lncRNA"; gene_name "E230029C05Rik"; transcript_type "lncRNA"; transcript_name "E230029C05Rik-318"; exon_number 2; exon_id "ENSMUSE00001380990.2"; level 2; mgi_id "MGI:2442580"; tag "TAGENE"; havana_gene "OTTMUSG00000059706.1";
chr7	HAVANA	exon	89687157	89687282	0	+	.	gene_id "ENSMUSG00000097585.5"; transcript_id "ENSMUST00000293520.1"; gene_type "lncRNA"; gene_name "E230029C05Rik"; transcript_type "lncRNA"; transcript_name "E230029C05Rik-310"; exon_number 3; exon_id "ENSMUSE00001380990.2"; level 2; mgi_id "MGI:2442580"; tag "TAGENE"; havana_gene "OTTMUSG00000059706.1";
chr7	HAVANA	exon	89687157	89687282	0	+	.	gene_id "ENSMUSG00000097585.5"; transcript_id "ENSMUST00000293517.1"; gene_type "lncRNA"; gene_name "E230029C05Rik"; transcript_type "lncRNA"; transcript_name "E230029C05Rik-307"; exon_number 3; exon_id "ENSMUSE00001380990.2"; level 2; mgi_id "MGI:2442580"; tag "TAGENE"; havana_gene "OTTMUSG00000059706.1";
chr7	HAVANA	exon	89687157	89687282	0	+	.	gene_id "ENSMUSG00000097585.5"; transcript_id "ENSMUST00000293468.1"; gene_type "lncRNA"; gene_name "E230029C05Rik"; transcript_type "lncRNA"; transcript_name "E230029C05Rik-258"; exon_number 3; exon_id "ENSMUSE00001380990.2"; level 2; mgi_id "MGI:2442580"; tag "TAGENE"; havana_gene "OTTMUSG00000059706.1";
chr7	HAVANA	exon	89687157	89687282	0	+	.	gene_id "ENSMUSG00000097585.5"; transcript_id "ENSMUST00000293540.1"; gene_type "lncRNA"; gene_name "E230029C05Rik"; transcript_type "lncRNA"; transcript_name "E230029C05Rik-330"; exon_number 3; exon_id "ENSMUSE00001380990.2"; level 2; mgi_id "MGI:2442580"; tag "TAGENE"; havana_gene "OTTMUSG00000059706.1";
chr7	HAVANA	exon	89687157	89687282	0	+	.	gene_id "ENSMUSG00000097585.5"; transcript_id "ENSMUST00000293518.1"; gene_type "lncRNA"; gene_name "E230029C05Rik"; transcript_type "lncRNA"; transcript_name "E230029C05Rik-308"; exon_number 3; exon_id "ENSMUSE00001380990.2"; level 2; mgi_id "MGI:2442580"; tag "TAGENE"; havana_gene "OTTMUSG00000059706.1";
chr7	HAVANA	exon	89687157	89687282	0	+	.	gene_id "ENSMUSG00000097585.5"; transcript_id "ENSMUST00000293471.1"; gene_type "lncRNA"; gene_name "E230029C05Rik"; transcript_type "lncRNA"; transcript_name "E230029C05Rik-261"; exon_number 3; exon_id "ENSMUSE00001380990.2"; level 2; mgi_id "MGI:2442580"; tag "TAGENE"; havana_gene "OTTMUSG00000059706.1";
chr7	HAVANA	exon	89687157	89687282	0	+	.	gene_id "ENSMUSG00000097585.5"; transcript_id "ENSMUST00000293532.1"; gene_type "lncRNA"; gene_name "E230029C05Rik"; transcript_type "lncRNA"; transcript_name "E230029C05Rik-322"; exon_number 3; exon_id "ENSMUSE00001380990.2"; level 2; mgi_id "MGI:2442580"; tag "TAGENE"; havana_gene "OTTMUSG00000059706.1";
chr7	HAVANA	exon	89687157	89687282	0	+	.	gene_id "ENSMUSG00000097585.5"; transcript_id "ENSMUST00000293534.1"; gene_type "lncRNA"; gene_name "E230029C05Rik"; transcript_type "lncRNA"; transcript_name "E230029C05Rik-324"; exon_number 2; exon_id "ENSMUSE00001380990.2"; level 2; mgi_id "MGI:2442580"; tag "TAGENE"; havana_gene "OTTMUSG00000059706.1";
chr7	HAVANA	exon	89687157	89687282	0	+	.	gene_id "ENSMUSG00000097585.5"; transcript_id "ENSMUST00000293531.1"; gene_type "lncRNA"; gene_name "E230029C05Rik"; transcript_type "lncRNA"; transcript_name "E230029C05Rik-321"; exon_number 3; exon_id "ENSMUSE00001380990.2"; level 2; mgi_id "MGI:2442580"; tag "TAGENE"; havana_gene "OTTMUSG00000059706.1";
chr7	HAVANA	exon	89687157	89687282	0	+	.	gene_id "ENSMUSG00000097585.5"; transcript_id "ENSMUST00000293537.1"; gene_type "lncRNA"; gene_name "E230029C05Rik"; transcript_type "lncRNA"; transcript_name "E230029C05Rik-327"; exon_number 3; exon_id "ENSMUSE00001380990.2"; level 2; mgi_id "MGI:2442580"; tag "TAGENE"; havana_gene "OTTMUSG00000059706.1";
chr7	HAVANA	exon	89687157	89687282	0	+	.	gene_id "ENSMUSG00000097585.5"; transcript_id "ENSMUST00000293549.1"; gene_type "lncRNA"; gene_name "E230029C05Rik"; transcript_type "lncRNA"; transcript_name "E230029C05Rik-339"; exon_number 2; exon_id "ENSMUSE00001380990.2"; level 2; mgi_id "MGI:2442580"; tag "TAGENE"; havana_gene "OTTMUSG00000059706.1";
chr7	ENSEMBL_gcm37	exon	89687157	89687282	0.0993377939250994	+	.	gene_id "ENSMUSG00000097585.5"; transcript_id "ENSMUSG00000097585.5_tx_100"; exon_id "chr7_89687157_89687282_+"; exonnum "9"; txlen "1718";
chr7	ENSEMBL_gcm37	exon	89687157	89687282	0.0993377939250994	+	.	gene_id "ENSMUSG00000097585.5"; transcript_id "ENSMUSG00000097585.5_tx_101"; exon_id "chr7_89687157_89687282_+"; exonnum "3"; txlen "957";
chr7	ENSEMBL_gcm37	exon	89687157	89687282	0.0993377939250994	+	.	gene_id "ENSMUSG00000097585.5"; transcript_id "ENSMUSG00000097585.5_tx_103"; exon_id "chr7_89687157_89687282_+"; exonnum "13"; txlen "2765";
chr7	ENSEMBL_gcm37	exon	89687157	89687282	0.0993377939250994	+	.	gene_id "ENSMUSG00000097585.5"; transcript_id "ENSMUSG00000097585.5_tx_104"; exon_id "chr7_89687157_89687282_+"; exonnum "13"; txlen "2666";
chr7	ENSEMBL_gcm37	exon	89687157	89687282	0.0993377939250994	+	.	gene_id "ENSMUSG00000097585.5"; transcript_id "ENSMUSG00000097585.5_tx_105"; exon_id "chr7_89687157_89687282_+"; exonnum "13"; txlen "2768";
chr7	ENSEMBL_gcm37	exon	89687157	89687282	0.0993377939250994	+	.	gene_id "ENSMUSG00000097585.5"; transcript_id "ENSMUSG00000097585.5_tx_106"; exon_id "chr7_89687157_89687282_+"; exonnum "13"; txlen "2669";
chr7	ENSEMBL_gcm37	exon	89687157	89687282	0.0993377939250994	+	.	gene_id "ENSMUSG00000097585.5"; transcript_id "ENSMUSG00000097585.5_tx_107"; exon_id "chr7_89687157_89687282_+"; exonnum "9"; txlen "2194";
chr7	ENSEMBL_gcm37	exon	89687157	89687282	1.08471798336574	+	.	gene_id "ENSMUSG00000097585.5"; transcript_id "ENSMUSG00000097585.5_tx_11"; exon_id "chr7_89687157_89687282_+"; exonnum "3"; txlen "1073";
chr7	ENSEMBL_gcm37	exon	89687157	89687282	0.0756859382286472	+	.	gene_id "ENSMUSG00000097585.5"; transcript_id "ENSMUSG00000097585.5_tx_116"; exon_id "chr7_89687157_89687282_+"; exonnum "3"; txlen "855";
chr7	ENSEMBL_gcm37	exon	89687157	89687282	0.0756859382286472	+	.	gene_id "ENSMUSG00000097585.5"; transcript_id "ENSMUSG00000097585.5_tx_117"; exon_id "chr7_89687157_89687282_+"; exonnum "3"; txlen "858";
chr7	ENSEMBL_gcm37	exon	89687157	89687282	0.0746999381655796	+	.	gene_id "ENSMUSG00000097585.5"; transcript_id "ENSMUSG00000097585.5_tx_118"; exon_id "chr7_89687157_89687282_+"; exonnum "10"; txlen "1790";
chr7	ENSEMBL_gcm37	exon	89687157	89687282	0.0746999381655796	+	.	gene_id "ENSMUSG00000097585.5"; transcript_id "ENSMUSG00000097585.5_tx_119"; exon_id "chr7_89687157_89687282_+"; exonnum "11"; txlen "1953";
chr7	ENSEMBL_gcm37	exon	89687157	89687282	0.0746999381655796	+	.	gene_id "ENSMUSG00000097585.5"; transcript_id "ENSMUSG00000097585.5_tx_120"; exon_id "chr7_89687157_89687282_+"; exonnum "11"; txlen "1993";
chr7	ENSEMBL_gcm37	exon	89687157	89687282	0.0746999381655796	+	.	gene_id "ENSMUSG00000097585.5"; transcript_id "ENSMUSG00000097585.5_tx_121"; exon_id "chr7_89687157_89687282_+"; exonnum "12"; txlen "2086";
chr7	ENSEMBL_gcm37	exon	89687157	89687282	0.0746999381655796	+	.	gene_id "ENSMUSG00000097585.5"; transcript_id "ENSMUSG00000097585.5_tx_122"; exon_id "chr7_89687157_89687282_+"; exonnum "11"; txlen "1923";
chr7	ENSEMBL_gcm37	exon	89687157	89687282	0.0746999381655796	+	.	gene_id "ENSMUSG00000097585.5"; transcript_id "ENSMUSG00000097585.5_tx_123"; exon_id "chr7_89687157_89687282_+"; exonnum "11"; txlen "1956";
chr7	ENSEMBL_gcm37	exon	89687157	89687282	0.0746999381655796	+	.	gene_id "ENSMUSG00000097585.5"; transcript_id "ENSMUSG00000097585.5_tx_124"; exon_id "chr7_89687157_89687282_+"; exonnum "10"; txlen "1793";
chr7	ENSEMBL_gcm37	exon	89687157	89687282	0.0746999381655796	+	.	gene_id "ENSMUSG00000097585.5"; transcript_id "ENSMUSG00000097585.5_tx_125"; exon_id "chr7_89687157_89687282_+"; exonnum "12"; txlen "2126";
chr7	ENSEMBL_gcm37	exon	89687157	89687282	0.0746999381655796	+	.	gene_id "ENSMUSG00000097585.5"; transcript_id "ENSMUSG00000097585.5_tx_126"; exon_id "chr7_89687157_89687282_+"; exonnum "11"; txlen "1926";
chr7	ENSEMBL_gcm37	exon	89687157	89687282	0.0741164864457536	+	.	gene_id "ENSMUSG00000097585.5"; transcript_id "ENSMUSG00000097585.5_tx_128"; exon_id "chr7_89687157_89687282_+"; exonnum "3"; txlen "1093";
chr7	ENSEMBL_gcm37	exon	89687157	89687282	1.08471798336574	+	.	gene_id "ENSMUSG00000097585.5"; transcript_id "ENSMUSG00000097585.5_tx_13"; exon_id "chr7_89687157_89687282_+"; exonnum "3"; txlen "1076";
chr7	ENSEMBL_gcm37	exon	89687157	89687282	0.0697632323598831	+	.	gene_id "ENSMUSG00000097585.5"; transcript_id "ENSMUSG00000097585.5_tx_139"; exon_id "chr7_89687157_89687282_+"; exonnum "3"; txlen "1096";
chr7	ENSEMBL_gcm37	exon	89687157	89687282	0.0662251959500663	+	.	gene_id "ENSMUSG00000097585.5"; transcript_id "ENSMUSG00000097585.5_tx_147"; exon_id "chr7_89687157_89687282_+"; exonnum "7"; txlen "1372";
chr7	ENSEMBL_gcm37	exon	89687157	89687282	0.0662251959500663	+	.	gene_id "ENSMUSG00000097585.5"; transcript_id "ENSMUSG00000097585.5_tx_150"; exon_id "chr7_89687157_89687282_+"; exonnum "9"; txlen "1693";
chr7	ENSEMBL_gcm37	exon	89687157	89687282	0.0662251959500663	+	.	gene_id "ENSMUSG00000097585.5"; transcript_id "ENSMUSG00000097585.5_tx_151"; exon_id "chr7_89687157_89687282_+"; exonnum "9"; txlen "1594";
chr7	ENSEMBL_gcm37	exon	89687157	89687282	0.0662251959500663	+	.	gene_id "ENSMUSG00000097585.5"; transcript_id "ENSMUSG00000097585.5_tx_152"; exon_id "chr7_89687157_89687282_+"; exonnum "7"; txlen "1375";
chr7	ENSEMBL_gcm37	exon	89687157	89687282	0.0662251959500663	+	.	gene_id "ENSMUSG00000097585.5"; transcript_id "ENSMUSG00000097585.5_tx_153"; exon_id "chr7_89687157_89687282_+"; exonnum "9"; txlen "1696";
chr7	ENSEMBL_gcm37	exon	89687157	89687282	0.0662251959500663	+	.	gene_id "ENSMUSG00000097585.5"; transcript_id "ENSMUSG00000097585.5_tx_154"; exon_id "chr7_89687157_89687282_+"; exonnum "9"; txlen "1597";
chr7	ENSEMBL_gcm37	exon	89687157	89687282	0.0662251959500663	+	.	gene_id "ENSMUSG00000097585.5"; transcript_id "ENSMUSG00000097585.5_tx_156"; exon_id "chr7_89687157_89687282_+"; exonnum "8"; txlen "1532";
chr7	ENSEMBL_gcm37	exon	89687157	89687282	0.0662251959500663	+	.	gene_id "ENSMUSG00000097585.5"; transcript_id "ENSMUSG00000097585.5_tx_157"; exon_id "chr7_89687157_89687282_+"; exonnum "8"; txlen "1535";
chr7	ENSEMBL_gcm37	exon	89687157	89687282	0.0523289665797758	+	.	gene_id "ENSMUSG00000097585.5"; transcript_id "ENSMUSG00000097585.5_tx_168"; exon_id "chr7_89687157_89687282_+"; exonnum "3"; txlen "1192";
chr7	ENSEMBL_gcm37	exon	89687157	89687282	0.0520340825321949	+	.	gene_id "ENSMUSG00000097585.5"; transcript_id "ENSMUSG00000097585.5_tx_170"; exon_id "chr7_89687157_89687282_+"; exonnum "7"; txlen "1352";
chr7	ENSEMBL_gcm37	exon	89687157	89687282	0.0520340825321949	+	.	gene_id "ENSMUSG00000097585.5"; transcript_id "ENSMUSG00000097585.5_tx_171"; exon_id "chr7_89687157_89687282_+"; exonnum "9"; txlen "1673";
chr7	ENSEMBL_gcm37	exon	89687157	89687282	0.0520340825321949	+	.	gene_id "ENSMUSG00000097585.5"; transcript_id "ENSMUSG00000097585.5_tx_172"; exon_id "chr7_89687157_89687282_+"; exonnum "7"; txlen "1355";
chr7	ENSEMBL_gcm37	exon	89687157	89687282	0.0520340825321949	+	.	gene_id "ENSMUSG00000097585.5"; transcript_id "ENSMUSG00000097585.5_tx_173"; exon_id "chr7_89687157_89687282_+"; exonnum "9"; txlen "1676";
chr7	ENSEMBL_gcm37	exon	89687157	89687282	0.0489580972644888	+	.	gene_id "ENSMUSG00000097585.5"; transcript_id "ENSMUSG00000097585.5_tx_176"; exon_id "chr7_89687157_89687282_+"; exonnum "3"; txlen "861";
chr7	ENSEMBL_gcm37	exon	89687157	89687282	0.0397038619700132	+	.	gene_id "ENSMUSG00000097585.5"; transcript_id "ENSMUSG00000097585.5_tx_189"; exon_id "chr7_89687157_89687282_+"; exonnum "10"; txlen "1706";
chr7	ENSEMBL_gcm37	exon	89687157	89687282	0.0364505033475523	+	.	gene_id "ENSMUSG00000097585.5"; transcript_id "ENSMUSG00000097585.5_tx_196"; exon_id "chr7_89687157_89687282_+"; exonnum "7"; txlen "917";
chr7	ENSEMBL_gcm37	exon	89687157	89687282	0.036382660827915	+	.	gene_id "ENSMUSG00000097585.5"; transcript_id "ENSMUSG00000097585.5_tx_197"; exon_id "chr7_89687157_89687282_+"; exonnum "2"; txlen "911";
chr7	ENSEMBL_gcm37	exon	89687157	89687282	0.0361926460971259	+	.	gene_id "ENSMUSG00000097585.5"; transcript_id "ENSMUSG00000097585.5_tx_198"; exon_id "chr7_89687157_89687282_+"; exonnum "8"; txlen "1441";
chr7	ENSEMBL_gcm37	exon	89687157	89687282	0.0300903976272616	+	.	gene_id "ENSMUSG00000097585.5"; transcript_id "ENSMUSG00000097585.5_tx_213"; exon_id "chr7_89687157_89687282_+"; exonnum "12"; txlen "1929";
chr7	ENSEMBL_gcm37	exon	89687157	89687282	0.0300903976272616	+	.	gene_id "ENSMUSG00000097585.5"; transcript_id "ENSMUSG00000097585.5_tx_215"; exon_id "chr7_89687157_89687282_+"; exonnum "13"; txlen "2062";
chr7	ENSEMBL_gcm37	exon	89687157	89687282	0.0300903976272616	+	.	gene_id "ENSMUSG00000097585.5"; transcript_id "ENSMUSG00000097585.5_tx_216"; exon_id "chr7_89687157_89687282_+"; exonnum "12"; txlen "1932";
chr7	ENSEMBL_gcm37	exon	89687157	89687282	0.0117836522176689	+	.	gene_id "ENSMUSG00000097585.5"; transcript_id "ENSMUSG00000097585.5_tx_222"; exon_id "chr7_89687157_89687282_+"; exonnum "17"; txlen "2676";
chr7	ENSEMBL_gcm37	exon	89687157	89687282	0.0117836522176689	+	.	gene_id "ENSMUSG00000097585.5"; transcript_id "ENSMUSG00000097585.5_tx_223"; exon_id "chr7_89687157_89687282_+"; exonnum "17"; txlen "2775";
chr7	ENSEMBL_gcm37	exon	89687157	89687282	0.415529395556532	+	.	gene_id "ENSMUSG00000097585.5"; transcript_id "ENSMUSG00000097585.5_tx_27"; exon_id "chr7_89687157_89687282_+"; exonnum "3"; txlen "1172";
chr7	ENSEMBL_gcm37	exon	89687157	89687282	0.415529395556532	+	.	gene_id "ENSMUSG00000097585.5"; transcript_id "ENSMUSG00000097585.5_tx_29"; exon_id "chr7_89687157_89687282_+"; exonnum "3"; txlen "1175";
chr7	ENSEMBL_gcm37	exon	89687157	89687282	0.300527620213551	+	.	gene_id "ENSMUSG00000097585.5"; transcript_id "ENSMUSG00000097585.5_tx_31"; exon_id "chr7_89687157_89687282_+"; exonnum "3"; txlen "1050";
chr7	ENSEMBL_gcm37	exon	89687157	89687282	0.126253416617881	+	.	gene_id "ENSMUSG00000097585.5"; transcript_id "ENSMUSG00000097585.5_tx_54"; exon_id "chr7_89687157_89687282_+"; exonnum "10"; txlen "1691";
chr7	ENSEMBL_gcm37	exon	89687157	89687282	0.126253416617881	+	.	gene_id "ENSMUSG00000097585.5"; transcript_id "ENSMUSG00000097585.5_tx_55"; exon_id "chr7_89687157_89687282_+"; exonnum "11"; txlen "1894";
chr7	ENSEMBL_gcm37	exon	89687157	89687282	0.126253416617881	+	.	gene_id "ENSMUSG00000097585.5"; transcript_id "ENSMUSG00000097585.5_tx_56"; exon_id "chr7_89687157_89687282_+"; exonnum "11"; txlen "1824";
chr7	ENSEMBL_gcm37	exon	89687157	89687282	0.126253416617881	+	.	gene_id "ENSMUSG00000097585.5"; transcript_id "ENSMUSG00000097585.5_tx_57"; exon_id "chr7_89687157_89687282_+"; exonnum "10"; txlen "1694";
chr7	ENSEMBL_gcm37	exon	89687157	89687282	0.126253416617881	+	.	gene_id "ENSMUSG00000097585.5"; transcript_id "ENSMUSG00000097585.5_tx_58"; exon_id "chr7_89687157_89687282_+"; exonnum "12"; txlen "2027";
chr7	ENSEMBL_gcm37	exon	89687157	89687282	0.126253416617881	+	.	gene_id "ENSMUSG00000097585.5"; transcript_id "ENSMUSG00000097585.5_tx_59"; exon_id "chr7_89687157_89687282_+"; exonnum "11"; txlen "1827";
chr7	ENSEMBL_gcm37	exon	89687157	89687282	0.126253416617881	+	.	gene_id "ENSMUSG00000097585.5"; transcript_id "ENSMUSG00000097585.5_tx_60"; exon_id "chr7_89687157_89687282_+"; exonnum "11"; txlen "1897";
chr7	ENSEMBL_gcm37	exon	89687157	89687282	0.126253416617881	+	.	gene_id "ENSMUSG00000097585.5"; transcript_id "ENSMUSG00000097585.5_tx_61"; exon_id "chr7_89687157_89687282_+"; exonnum "12"; txlen "2030";
chr7	ENSEMBL_gcm37	exon	89687157	89687282	0.122886658841404	+	.	gene_id "ENSMUSG00000097585.5"; transcript_id "ENSMUSG00000097585.5_tx_62"; exon_id "chr7_89687157_89687282_+"; exonnum "11"; txlen "1854";
chr7	ENSEMBL_gcm37	exon	89687157	89687282	0.122886658841404	+	.	gene_id "ENSMUSG00000097585.5"; transcript_id "ENSMUSG00000097585.5_tx_63"; exon_id "chr7_89687157_89687282_+"; exonnum "12"; txlen "2057";
chr7	ENSEMBL_gcm37	exon	89687157	89687282	0.122886658841404	+	.	gene_id "ENSMUSG00000097585.5"; transcript_id "ENSMUSG00000097585.5_tx_64"; exon_id "chr7_89687157_89687282_+"; exonnum "13"; txlen "2190";
chr7	ENSEMBL_gcm37	exon	89687157	89687282	0.122886658841404	+	.	gene_id "ENSMUSG00000097585.5"; transcript_id "ENSMUSG00000097585.5_tx_65"; exon_id "chr7_89687157_89687282_+"; exonnum "12"; txlen "1987";
chr7	ENSEMBL_gcm37	exon	89687157	89687282	0.122886658841404	+	.	gene_id "ENSMUSG00000097585.5"; transcript_id "ENSMUSG00000097585.5_tx_66"; exon_id "chr7_89687157_89687282_+"; exonnum "11"; txlen "1857";
chr7	ENSEMBL_gcm37	exon	89687157	89687282	0.122886658841404	+	.	gene_id "ENSMUSG00000097585.5"; transcript_id "ENSMUSG00000097585.5_tx_67"; exon_id "chr7_89687157_89687282_+"; exonnum "12"; txlen "2060";
chr7	ENSEMBL_gcm37	exon	89687157	89687282	0.122886658841404	+	.	gene_id "ENSMUSG00000097585.5"; transcript_id "ENSMUSG00000097585.5_tx_68"; exon_id "chr7_89687157_89687282_+"; exonnum "12"; txlen "1990";
chr7	ENSEMBL_gcm37	exon	89687157	89687282	0.122886658841404	+	.	gene_id "ENSMUSG00000097585.5"; transcript_id "ENSMUSG00000097585.5_tx_69"; exon_id "chr7_89687157_89687282_+"; exonnum "13"; txlen "2193";
chr7	ENSEMBL_gcm37	exon	89687157	89687282	0.116764808860357	+	.	gene_id "ENSMUSG00000097585.5"; transcript_id "ENSMUSG00000097585.5_tx_78"; exon_id "chr7_89687157_89687282_+"; exonnum "10"; txlen "1805";
chr7	ENSEMBL_gcm37	exon	89687157	89687282	0.103090558896591	+	.	gene_id "ENSMUSG00000097585.5"; transcript_id "ENSMUSG00000097585.5_tx_82"; exon_id "chr7_89687157_89687282_+"; exonnum "10"; txlen "1808";
chr7	ENSEMBL_gcm37	exon	89687157	89687282	0.0993377939250994	+	.	gene_id "ENSMUSG00000097585.5"; transcript_id "ENSMUSG00000097585.5_tx_85"; exon_id "chr7_89687157_89687282_+"; exonnum "8"; txlen "1555";
chr7	ENSEMBL_gcm37	exon	89687157	89687282	0.0993377939250994	+	.	gene_id "ENSMUSG00000097585.5"; transcript_id "ENSMUSG00000097585.5_tx_87"; exon_id "chr7_89687157_89687282_+"; exonnum "10"; txlen "1876";
chr7	ENSEMBL_gcm37	exon	89687157	89687282	0.0993377939250994	+	.	gene_id "ENSMUSG00000097585.5"; transcript_id "ENSMUSG00000097585.5_tx_88"; exon_id "chr7_89687157_89687282_+"; exonnum "10"; txlen "1777";
chr7	ENSEMBL_gcm37	exon	89687157	89687282	0.0993377939250994	+	.	gene_id "ENSMUSG00000097585.5"; transcript_id "ENSMUSG00000097585.5_tx_91"; exon_id "chr7_89687157_89687282_+"; exonnum "8"; txlen "2034";
chr7	ENSEMBL_gcm37	exon	89687157	89687282	0.0993377939250994	+	.	gene_id "ENSMUSG00000097585.5"; transcript_id "ENSMUSG00000097585.5_tx_92"; exon_id "chr7_89687157_89687282_+"; exonnum "8"; txlen "1558";
chr7	ENSEMBL_gcm37	exon	89687157	89687282	0.0993377939250994	+	.	gene_id "ENSMUSG00000097585.5"; transcript_id "ENSMUSG00000097585.5_tx_93"; exon_id "chr7_89687157_89687282_+"; exonnum "10"; txlen "1879";
chr7	ENSEMBL_gcm37	exon	89687157	89687282	0.0993377939250994	+	.	gene_id "ENSMUSG00000097585.5"; transcript_id "ENSMUSG00000097585.5_tx_94"; exon_id "chr7_89687157_89687282_+"; exonnum "10"; txlen "1780";
chr7	ENSEMBL_gcm37	exon	89687157	89687282	0.0993377939250994	+	.	gene_id "ENSMUSG00000097585.5"; transcript_id "ENSMUSG00000097585.5_tx_95"; exon_id "chr7_89687157_89687282_+"; exonnum "9"; txlen "1715";
chr7	ENSEMBL_gcm37	exon	89687157	89687282	0.0993377939250994	+	.	gene_id "ENSMUSG00000097585.5"; transcript_id "ENSMUSG00000097585.5_tx_96"; exon_id "chr7_89687157_89687282_+"; exonnum "3"; txlen "954";
chr7	ENSEMBL_gcm37	exon	89687157	89687282	0.0993377939250994	+	.	gene_id "ENSMUSG00000097585.5"; transcript_id "ENSMUSG00000097585.5_tx_99"; exon_id "chr7_89687157_89687282_+"; exonnum "8"; txlen "2037";
chr7	HAVANA	exon	89687157	89687908	0	+	.	gene_id "ENSMUSG00000097585.5"; transcript_id "ENSMUST00000293559.1"; gene_type "lncRNA"; gene_name "E230029C05Rik"; transcript_type "lncRNA"; transcript_name "E230029C05Rik-349"; exon_number 3; exon_id "ENSMUSE00001581058.1"; level 2; mgi_id "MGI:2442580"; tag "basic"; tag "TAGENE"; havana_gene "OTTMUSG00000059706.1";
chr7	HAVANA	exon	89687157	89688104	0	+	.	gene_id "ENSMUSG00000097585.5"; transcript_id "ENSMUST00000207458.2"; gene_type "lncRNA"; gene_name "E230029C05Rik"; transcript_type "lncRNA"; transcript_name "E230029C05Rik-202"; exon_number 9; exon_id "ENSMUSE00001377153.2"; level 2; transcript_support_level "5"; mgi_id "MGI:2442580"; tag "RNA_Seq_supported_only"; tag "basic"; havana_gene "OTTMUSG00000059706.1"; havana_transcript "OTTMUST00000146397.1";
chr7	HAVANA	exon	89687157	89689505	0	+	.	gene_id "ENSMUSG00000097585.5"; transcript_id "ENSMUST00000208362.3"; gene_type "lncRNA"; gene_name "E230029C05Rik"; transcript_type "lncRNA"; transcript_name "E230029C05Rik-205"; exon_number 3; exon_id "ENSMUSE00001581053.1"; level 2; transcript_support_level "2"; mgi_id "MGI:2442580"; tag "basic"; tag "TAGENE"; havana_gene "OTTMUSG00000059706.1"; havana_transcript "OTTMUST00000146398.1";
chr7	HAVANA	exon	89687211	89687278	0	+	.	gene_id "ENSMUSG00000097585.5"; transcript_id "ENSMUST00000293527.1"; gene_type "lncRNA"; gene_name "E230029C05Rik"; transcript_type "lncRNA"; transcript_name "E230029C05Rik-317"; exon_number 4; exon_id "ENSMUSE00001581056.1"; level 2; mgi_id "MGI:2442580"; tag "basic"; tag "TAGENE"; havana_gene "OTTMUSG00000059706.1";
chr7	HAVANA	exon	89687211	89687278	0	+	.	gene_id "ENSMUSG00000097585.5"; transcript_id "ENSMUST00000293508.1"; gene_type "lncRNA"; gene_name "E230029C05Rik"; transcript_type "lncRNA"; transcript_name "E230029C05Rik-298"; exon_number 3; exon_id "ENSMUSE00001581056.1"; level 2; mgi_id "MGI:2442580"; tag "TAGENE"; havana_gene "OTTMUSG00000059706.1";
chr7	HAVANA	exon	89687211	89687278	0	+	.	gene_id "ENSMUSG00000097585.5"; transcript_id "ENSMUST00000293504.1"; gene_type "lncRNA"; gene_name "E230029C05Rik"; transcript_type "lncRNA"; transcript_name "E230029C05Rik-294"; exon_number 2; exon_id "ENSMUSE00001581056.1"; level 2; mgi_id "MGI:2442580"; tag "TAGENE"; havana_gene "OTTMUSG00000059706.1";
chr7	HAVANA	exon	89687211	89687278	0	+	.	gene_id "ENSMUSG00000097585.5"; transcript_id "ENSMUST00000293521.1"; gene_type "lncRNA"; gene_name "E230029C05Rik"; transcript_type "lncRNA"; transcript_name "E230029C05Rik-311"; exon_number 2; exon_id "ENSMUSE00001581056.1"; level 2; mgi_id "MGI:2442580"; tag "TAGENE"; havana_gene "OTTMUSG00000059706.1";
chr7	HAVANA	exon	89687211	89687278	0	+	.	gene_id "ENSMUSG00000097585.5"; transcript_id "ENSMUST00000293530.1"; gene_type "lncRNA"; gene_name "E230029C05Rik"; transcript_type "lncRNA"; transcript_name "E230029C05Rik-320"; exon_number 3; exon_id "ENSMUSE00001581056.1"; level 2; mgi_id "MGI:2442580"; tag "TAGENE"; havana_gene "OTTMUSG00000059706.1";
chr7	HAVANA	exon	89687211	89687282	0	+	.	gene_id "ENSMUSG00000097585.5"; transcript_id "ENSMUST00000293522.1"; gene_type "lncRNA"; gene_name "E230029C05Rik"; transcript_type "lncRNA"; transcript_name "E230029C05Rik-312"; exon_number 2; exon_id "ENSMUSE00001580947.1"; level 2; mgi_id "MGI:2442580"; tag "basic"; tag "TAGENE"; havana_gene "OTTMUSG00000059706.1";
chr7	HAVANA	exon	89688276	89688373	0	+	.	gene_id "ENSMUSG00000097585.5"; transcript_id "ENSMUST00000243486.1"; gene_type "lncRNA"; gene_name "E230029C05Rik"; transcript_type "lncRNA"; transcript_name "E230029C05Rik-220"; exon_number 4; exon_id "ENSMUSE00001481340.1"; level 2; mgi_id "MGI:2442580"; tag "basic"; tag "TAGENE"; havana_gene "OTTMUSG00000059706.1";
chr7	HAVANA	exon	89688345	89688373	0	+	.	gene_id "ENSMUSG00000097585.5"; transcript_id "ENSMUST00000293558.1"; gene_type "lncRNA"; gene_name "E230029C05Rik"; transcript_type "lncRNA"; transcript_name "E230029C05Rik-348"; exon_number 1; exon_id "ENSMUSE00001580975.1"; level 2; mgi_id "MGI:2442580"; tag "TAGENE"; havana_gene "OTTMUSG00000059706.1";
chr7	HAVANA	transcript	89688345	89698279	0	+	.	gene_id "ENSMUSG00000097585.5"; transcript_id "ENSMUST00000293558.1"; gene_type "lncRNA"; gene_name "E230029C05Rik"; transcript_type "lncRNA"; transcript_name "E230029C05Rik-348"; level 2; mgi_id "MGI:2442580"; tag "TAGENE"; havana_gene "OTTMUSG00000059706.1";
chr7	sragcm37_mid	exon	89688418	89688896	0.0993377939250994	+	.	gene_id "ENSMUSG00000097585.5"; transcript_id "ENSMUSG00000097585.5_tx_103"; exon_id "chr7_89688418_89688896_+"; exonnum "14"; txlen "2765";
chr7	sragcm37_mid	exon	89688418	89688896	0.0993377939250994	+	.	gene_id "ENSMUSG00000097585.5"; transcript_id "ENSMUSG00000097585.5_tx_104"; exon_id "chr7_89688418_89688896_+"; exonnum "14"; txlen "2666";
chr7	sragcm37_mid	exon	89688418	89688896	0.0993377939250994	+	.	gene_id "ENSMUSG00000097585.5"; transcript_id "ENSMUSG00000097585.5_tx_105"; exon_id "chr7_89688418_89688896_+"; exonnum "14"; txlen "2768";
chr7	sragcm37_mid	exon	89688418	89688896	0.0993377939250994	+	.	gene_id "ENSMUSG00000097585.5"; transcript_id "ENSMUSG00000097585.5_tx_106"; exon_id "chr7_89688418_89688896_+"; exonnum "14"; txlen "2669";
chr7	sragcm37_mid	exon	89688418	89688896	0.0993377939250994	+	.	gene_id "ENSMUSG00000097585.5"; transcript_id "ENSMUSG00000097585.5_tx_107"; exon_id "chr7_89688418_89688896_+"; exonnum "10"; txlen "2194";
chr7	sragcm37_mid	exon	89688418	89688896	0.0662251959500663	+	.	gene_id "ENSMUSG00000097585.5"; transcript_id "ENSMUSG00000097585.5_tx_149"; exon_id "chr7_89688418_89688896_+"; exonnum "9"; txlen "2030";
chr7	sragcm37_mid	exon	89688418	89688896	0.0662251959500663	+	.	gene_id "ENSMUSG00000097585.5"; transcript_id "ENSMUSG00000097585.5_tx_158"; exon_id "chr7_89688418_89688896_+"; exonnum "14"; txlen "2761";
chr7	sragcm37_mid	exon	89688418	89688896	0.0993377939250994	+	.	gene_id "ENSMUSG00000097585.5"; transcript_id "ENSMUSG00000097585.5_tx_91"; exon_id "chr7_89688418_89688896_+"; exonnum "9"; txlen "2034";
chr7	sragcm37_mid	exon	89688418	89688896	0.0993377939250994	+	.	gene_id "ENSMUSG00000097585.5"; transcript_id "ENSMUSG00000097585.5_tx_99"; exon_id "chr7_89688418_89688896_+"; exonnum "9"; txlen "2037";
chr7	HAVANA	exon	89689938	89690057	0	+	.	gene_id "ENSMUSG00000097585.5"; transcript_id "ENSMUST00000293459.1"; gene_type "lncRNA"; gene_name "E230029C05Rik"; transcript_type "lncRNA"; transcript_name "E230029C05Rik-250"; exon_number 8; exon_id "ENSMUSE00001378341.2"; level 2; mgi_id "MGI:2442580"; tag "TAGENE"; havana_gene "OTTMUSG00000059706.1";
chr7	HAVANA	exon	89689938	89690057	0	+	.	gene_id "ENSMUSG00000097585.5"; transcript_id "ENSMUST00000293460.1"; gene_type "lncRNA"; gene_name "E230029C05Rik"; transcript_type "lncRNA"; transcript_name "E230029C05Rik-251"; exon_number 9; exon_id "ENSMUSE00001378341.2"; level 2; mgi_id "MGI:2442580"; tag "TAGENE"; havana_gene "OTTMUSG00000059706.1";
chr7	HAVANA	exon	89689938	89690057	0	+	.	gene_id "ENSMUSG00000097585.5"; transcript_id "ENSMUST00000293461.1"; gene_type "lncRNA"; gene_name "E230029C05Rik"; transcript_type "lncRNA"; transcript_name "E230029C05Rik-252"; exon_number 7; exon_id "ENSMUSE00001378341.2"; level 2; mgi_id "MGI:2442580"; tag "basic"; tag "TAGENE"; havana_gene "OTTMUSG00000059706.1";
chr7	HAVANA	exon	89689938	89690057	0	+	.	gene_id "ENSMUSG00000097585.5"; transcript_id "ENSMUST00000293477.1"; gene_type "lncRNA"; gene_name "E230029C05Rik"; transcript_type "lncRNA"; transcript_name "E230029C05Rik-267"; exon_number 4; exon_id "ENSMUSE00001378341.2"; level 2; mgi_id "MGI:2442580"; tag "basic"; tag "TAGENE"; havana_gene "OTTMUSG00000059706.1";
chr7	HAVANA	exon	89689938	89690057	0	+	.	gene_id "ENSMUSG00000097585.5"; transcript_id "ENSMUST00000243683.2"; gene_type "lncRNA"; gene_name "E230029C05Rik"; transcript_type "lncRNA"; transcript_name "E230029C05Rik-222"; exon_number 4; exon_id "ENSMUSE00001378341.2"; level 2; mgi_id "MGI:2442580"; tag "basic"; tag "TAGENE"; havana_gene "OTTMUSG00000059706.1";
chr7	HAVANA	exon	89689938	89690057	0	+	.	gene_id "ENSMUSG00000097585.5"; transcript_id "ENSMUST00000208547.4"; gene_type "lncRNA"; gene_name "E230029C05Rik"; transcript_type "lncRNA"; transcript_name "E230029C05Rik-206"; exon_number 4; exon_id "ENSMUSE00001378341.2"; level 2; transcript_support_level "1"; mgi_id "MGI:2442580"; tag "basic"; tag "TAGENE"; havana_gene "OTTMUSG00000059706.1"; havana_transcript "OTTMUST00000146399.1";
chr7	HAVANA	exon	89689938	89690057	0	+	.	gene_id "ENSMUSG00000097585.5"; transcript_id "ENSMUST00000244006.2"; gene_type "lncRNA"; gene_name "E230029C05Rik"; transcript_type "lncRNA"; transcript_name "E230029C05Rik-226"; exon_number 4; exon_id "ENSMUSE00001378341.2"; level 2; mgi_id "MGI:2442580"; tag "basic"; tag "TAGENE"; havana_gene "OTTMUSG00000059706.1";
chr7	HAVANA	exon	89689938	89690057	0	+	.	gene_id "ENSMUSG00000097585.5"; transcript_id "ENSMUST00000241636.2"; gene_type "lncRNA"; gene_name "E230029C05Rik"; transcript_type "lncRNA"; transcript_name "E230029C05Rik-209"; exon_number 4; exon_id "ENSMUSE00001378341.2"; level 2; mgi_id "MGI:2442580"; tag "TAGENE"; havana_gene "OTTMUSG00000059706.1";
chr7	HAVANA	exon	89689938	89690057	0	+	.	gene_id "ENSMUSG00000097585.5"; transcript_id "ENSMUST00000293480.1"; gene_type "lncRNA"; gene_name "E230029C05Rik"; transcript_type "lncRNA"; transcript_name "E230029C05Rik-270"; exon_number 4; exon_id "ENSMUSE00001378341.2"; level 2; mgi_id "MGI:2442580"; tag "TAGENE"; havana_gene "OTTMUSG00000059706.1";
chr7	HAVANA	exon	89689938	89690057	0	+	.	gene_id "ENSMUSG00000097585.5"; transcript_id "ENSMUST00000243467.2"; gene_type "lncRNA"; gene_name "E230029C05Rik"; transcript_type "lncRNA"; transcript_name "E230029C05Rik-219"; exon_number 4; exon_id "ENSMUSE00001378341.2"; level 2; mgi_id "MGI:2442580"; tag "TAGENE"; havana_gene "OTTMUSG00000059706.1";
chr7	HAVANA	exon	89689938	89690057	0	+	.	gene_id "ENSMUSG00000097585.5"; transcript_id "ENSMUST00000293497.1"; gene_type "lncRNA"; gene_name "E230029C05Rik"; transcript_type "lncRNA"; transcript_name "E230029C05Rik-287"; exon_number 4; exon_id "ENSMUSE00001378341.2"; level 2; mgi_id "MGI:2442580"; tag "TAGENE"; havana_gene "OTTMUSG00000059706.1";
chr7	HAVANA	exon	89689938	89690057	0	+	.	gene_id "ENSMUSG00000097585.5"; transcript_id "ENSMUST00000293499.1"; gene_type "lncRNA"; gene_name "E230029C05Rik"; transcript_type "lncRNA"; transcript_name "E230029C05Rik-289"; exon_number 4; exon_id "ENSMUSE00001378341.2"; level 2; mgi_id "MGI:2442580"; tag "basic"; tag "TAGENE"; havana_gene "OTTMUSG00000059706.1";
chr7	HAVANA	exon	89689938	89690057	0	+	.	gene_id "ENSMUSG00000097585.5"; transcript_id "ENSMUST00000245031.2"; gene_type "lncRNA"; gene_name "E230029C05Rik"; transcript_type "lncRNA"; transcript_name "E230029C05Rik-235"; exon_number 4; exon_id "ENSMUSE00001378341.2"; level 2; mgi_id "MGI:2442580"; tag "TAGENE"; havana_gene "OTTMUSG00000059706.1";
chr7	HAVANA	exon	89689938	89690057	0	+	.	gene_id "ENSMUSG00000097585.5"; transcript_id "ENSMUST00000245840.2"; gene_type "lncRNA"; gene_name "E230029C05Rik"; transcript_type "lncRNA"; transcript_name "E230029C05Rik-246"; exon_number 4; exon_id "ENSMUSE00001378341.2"; level 2; mgi_id "MGI:2442580"; tag "TAGENE"; havana_gene "OTTMUSG00000059706.1";
chr7	HAVANA	exon	89689938	89690057	0	+	.	gene_id "ENSMUSG00000097585.5"; transcript_id "ENSMUST00000241642.2"; gene_type "lncRNA"; gene_name "E230029C05Rik"; transcript_type "lncRNA"; transcript_name "E230029C05Rik-210"; exon_number 4; exon_id "ENSMUSE00001378341.2"; level 2; mgi_id "MGI:2442580"; tag "TAGENE"; havana_gene "OTTMUSG00000059706.1";
chr7	HAVANA	exon	89689938	89690057	0	+	.	gene_id "ENSMUSG00000097585.5"; transcript_id "ENSMUST00000293478.1"; gene_type "lncRNA"; gene_name "E230029C05Rik"; transcript_type "lncRNA"; transcript_name "E230029C05Rik-268"; exon_number 4; exon_id "ENSMUSE00001378341.2"; level 2; mgi_id "MGI:2442580"; tag "TAGENE"; havana_gene "OTTMUSG00000059706.1";
chr7	HAVANA	exon	89689938	89690057	0	+	.	gene_id "ENSMUSG00000097585.5"; transcript_id "ENSMUST00000208266.4"; gene_type "lncRNA"; gene_name "E230029C05Rik"; transcript_type "lncRNA"; transcript_name "E230029C05Rik-204"; exon_number 4; exon_id "ENSMUSE00001378341.2"; level 2; transcript_support_level "1"; mgi_id "MGI:2442580"; tag "basic"; tag "TAGENE"; havana_gene "OTTMUSG00000059706.1"; havana_transcript "OTTMUST00000146400.1";
chr7	HAVANA	exon	89689938	89690057	0	+	.	gene_id "ENSMUSG00000097585.5"; transcript_id "ENSMUST00000242260.2"; gene_type "lncRNA"; gene_name "E230029C05Rik"; transcript_type "lncRNA"; transcript_name "E230029C05Rik-213"; exon_number 4; exon_id "ENSMUSE00001378341.2"; level 2; mgi_id "MGI:2442580"; tag "TAGENE"; havana_gene "OTTMUSG00000059706.1";
chr7	HAVANA	exon	89689938	89690057	0	+	.	gene_id "ENSMUSG00000097585.5"; transcript_id "ENSMUST00000293553.1"; gene_type "lncRNA"; gene_name "E230029C05Rik"; transcript_type "lncRNA"; transcript_name "E230029C05Rik-343"; exon_number 4; exon_id "ENSMUSE00001378341.2"; level 2; mgi_id "MGI:2442580"; tag "TAGENE"; havana_gene "OTTMUSG00000059706.1";
chr7	HAVANA	exon	89689938	89690057	0	+	.	gene_id "ENSMUSG00000097585.5"; transcript_id "ENSMUST00000293552.1"; gene_type "lncRNA"; gene_name "E230029C05Rik"; transcript_type "lncRNA"; transcript_name "E230029C05Rik-342"; exon_number 4; exon_id "ENSMUSE00001378341.2"; level 2; mgi_id "MGI:2442580"; tag "TAGENE"; havana_gene "OTTMUSG00000059706.1";
chr7	HAVANA	exon	89689938	89690057	0	+	.	gene_id "ENSMUSG00000097585.5"; transcript_id "ENSMUST00000243451.1"; gene_type "lncRNA"; gene_name "E230029C05Rik"; transcript_type "lncRNA"; transcript_name "E230029C05Rik-218"; exon_number 2; exon_id "ENSMUSE00001378341.2"; level 2; mgi_id "MGI:2442580"; tag "TAGENE"; havana_gene "OTTMUSG00000059706.1";
chr7	HAVANA	exon	89689938	89690057	0	+	.	gene_id "ENSMUSG00000097585.5"; transcript_id "ENSMUST00000293492.1"; gene_type "lncRNA"; gene_name "E230029C05Rik"; transcript_type "lncRNA"; transcript_name "E230029C05Rik-282"; exon_number 2; exon_id "ENSMUSE00001378341.2"; level 2; mgi_id "MGI:2442580"; tag "TAGENE"; havana_gene "OTTMUSG00000059706.1";
chr7	HAVANA	exon	89689938	89690057	0	+	.	gene_id "ENSMUSG00000097585.5"; transcript_id "ENSMUST00000293494.1"; gene_type "lncRNA"; gene_name "E230029C05Rik"; transcript_type "lncRNA"; transcript_name "E230029C05Rik-284"; exon_number 4; exon_id "ENSMUSE00001378341.2"; level 2; mgi_id "MGI:2442580"; tag "TAGENE"; havana_gene "OTTMUSG00000059706.1";
chr7	HAVANA	exon	89689938	89690057	0	+	.	gene_id "ENSMUSG00000097585.5"; transcript_id "ENSMUST00000293495.1"; gene_type "lncRNA"; gene_name "E230029C05Rik"; transcript_type "lncRNA"; transcript_name "E230029C05Rik-285"; exon_number 4; exon_id "ENSMUSE00001378341.2"; level 2; mgi_id "MGI:2442580"; tag "TAGENE"; havana_gene "OTTMUSG00000059706.1";
chr7	HAVANA	exon	89689938	89690057	0	+	.	gene_id "ENSMUSG00000097585.5"; transcript_id "ENSMUST00000293491.1"; gene_type "lncRNA"; gene_name "E230029C05Rik"; transcript_type "lncRNA"; transcript_name "E230029C05Rik-281"; exon_number 4; exon_id "ENSMUSE00001378341.2"; level 2; mgi_id "MGI:2442580"; tag "TAGENE"; havana_gene "OTTMUSG00000059706.1";
chr7	HAVANA	exon	89689938	89690057	0	+	.	gene_id "ENSMUSG00000097585.5"; transcript_id "ENSMUST00000293485.1"; gene_type "lncRNA"; gene_name "E230029C05Rik"; transcript_type "lncRNA"; transcript_name "E230029C05Rik-275"; exon_number 4; exon_id "ENSMUSE00001378341.2"; level 2; mgi_id "MGI:2442580"; tag "TAGENE"; havana_gene "OTTMUSG00000059706.1";
chr7	HAVANA	exon	89689938	89690057	0	+	.	gene_id "ENSMUSG00000097585.5"; transcript_id "ENSMUST00000293489.1"; gene_type "lncRNA"; gene_name "E230029C05Rik"; transcript_type "lncRNA"; transcript_name "E230029C05Rik-279"; exon_number 2; exon_id "ENSMUSE00001378341.2"; level 2; mgi_id "MGI:2442580"; tag "TAGENE"; havana_gene "OTTMUSG00000059706.1";
chr7	HAVANA	exon	89689938	89690057	0	+	.	gene_id "ENSMUSG00000097585.5"; transcript_id "ENSMUST00000293490.1"; gene_type "lncRNA"; gene_name "E230029C05Rik"; transcript_type "lncRNA"; transcript_name "E230029C05Rik-280"; exon_number 4; exon_id "ENSMUSE00001378341.2"; level 2; mgi_id "MGI:2442580"; tag "TAGENE"; havana_gene "OTTMUSG00000059706.1";
chr7	HAVANA	exon	89689938	89690057	0	+	.	gene_id "ENSMUSG00000097585.5"; transcript_id "ENSMUST00000242056.2"; gene_type "lncRNA"; gene_name "E230029C05Rik"; transcript_type "lncRNA"; transcript_name "E230029C05Rik-212"; exon_number 4; exon_id "ENSMUSE00001378341.2"; level 2; mgi_id "MGI:2442580"; tag "TAGENE"; havana_gene "OTTMUSG00000059706.1";
chr7	HAVANA	exon	89689938	89690057	0	+	.	gene_id "ENSMUSG00000097585.5"; transcript_id "ENSMUST00000242996.2"; gene_type "lncRNA"; gene_name "E230029C05Rik"; transcript_type "lncRNA"; transcript_name "E230029C05Rik-216"; exon_number 4; exon_id "ENSMUSE00001378341.2"; level 2; mgi_id "MGI:2442580"; tag "TAGENE"; havana_gene "OTTMUSG00000059706.1";
chr7	HAVANA	exon	89689938	89690057	0	+	.	gene_id "ENSMUSG00000097585.5"; transcript_id "ENSMUST00000293483.1"; gene_type "lncRNA"; gene_name "E230029C05Rik"; transcript_type "lncRNA"; transcript_name "E230029C05Rik-273"; exon_number 4; exon_id "ENSMUSE00001378341.2"; level 2; mgi_id "MGI:2442580"; tag "TAGENE"; havana_gene "OTTMUSG00000059706.1";
chr7	HAVANA	exon	89689938	89690057	0	+	.	gene_id "ENSMUSG00000097585.5"; transcript_id "ENSMUST00000243851.2"; gene_type "lncRNA"; gene_name "E230029C05Rik"; transcript_type "lncRNA"; transcript_name "E230029C05Rik-224"; exon_number 2; exon_id "ENSMUSE00001378341.2"; level 2; mgi_id "MGI:2442580"; tag "TAGENE"; havana_gene "OTTMUSG00000059706.1";
chr7	HAVANA	exon	89689938	89690057	0	+	.	gene_id "ENSMUSG00000097585.5"; transcript_id "ENSMUST00000243940.1"; gene_type "lncRNA"; gene_name "E230029C05Rik"; transcript_type "lncRNA"; transcript_name "E230029C05Rik-225"; exon_number 4; exon_id "ENSMUSE00001378341.2"; level 2; mgi_id "MGI:2442580"; tag "TAGENE"; havana_gene "OTTMUSG00000059706.1";
chr7	HAVANA	exon	89689938	89690057	0	+	.	gene_id "ENSMUSG00000097585.5"; transcript_id "ENSMUST00000293482.1"; gene_type "lncRNA"; gene_name "E230029C05Rik"; transcript_type "lncRNA"; transcript_name "E230029C05Rik-272"; exon_number 4; exon_id "ENSMUSE00001378341.2"; level 2; mgi_id "MGI:2442580"; tag "TAGENE"; havana_gene "OTTMUSG00000059706.1";
chr7	HAVANA	exon	89689938	89690057	0	+	.	gene_id "ENSMUSG00000097585.5"; transcript_id "ENSMUST00000241308.2"; gene_type "lncRNA"; gene_name "E230029C05Rik"; transcript_type "lncRNA"; transcript_name "E230029C05Rik-208"; exon_number 4; exon_id "ENSMUSE00001378341.2"; level 2; mgi_id "MGI:2442580"; tag "TAGENE"; havana_gene "OTTMUSG00000059706.1";
chr7	HAVANA	exon	89689938	89690057	0	+	.	gene_id "ENSMUSG00000097585.5"; transcript_id "ENSMUST00000241837.2"; gene_type "lncRNA"; gene_name "E230029C05Rik"; transcript_type "lncRNA"; transcript_name "E230029C05Rik-211"; exon_number 4; exon_id "ENSMUSE00001378341.2"; level 2; mgi_id "MGI:2442580"; tag "TAGENE"; havana_gene "OTTMUSG00000059706.1";
chr7	HAVANA	exon	89689938	89690057	0	+	.	gene_id "ENSMUSG00000097585.5"; transcript_id "ENSMUST00000293506.1"; gene_type "lncRNA"; gene_name "E230029C05Rik"; transcript_type "lncRNA"; transcript_name "E230029C05Rik-296"; exon_number 4; exon_id "ENSMUSE00001378341.2"; level 2; mgi_id "MGI:2442580"; tag "TAGENE"; havana_gene "OTTMUSG00000059706.1";
chr7	HAVANA	exon	89689938	89690057	0	+	.	gene_id "ENSMUSG00000097585.5"; transcript_id "ENSMUST00000293498.1"; gene_type "lncRNA"; gene_name "E230029C05Rik"; transcript_type "lncRNA"; transcript_name "E230029C05Rik-288"; exon_number 2; exon_id "ENSMUSE00001378341.2"; level 2; mgi_id "MGI:2442580"; tag "TAGENE"; havana_gene "OTTMUSG00000059706.1";
chr7	HAVANA	exon	89689938	89690057	0	+	.	gene_id "ENSMUSG00000097585.5"; transcript_id "ENSMUST00000293500.1"; gene_type "lncRNA"; gene_name "E230029C05Rik"; transcript_type "lncRNA"; transcript_name "E230029C05Rik-290"; exon_number 4; exon_id "ENSMUSE00001378341.2"; level 2; mgi_id "MGI:2442580"; tag "TAGENE"; havana_gene "OTTMUSG00000059706.1";
chr7	HAVANA	exon	89689938	89690057	0	+	.	gene_id "ENSMUSG00000097585.5"; transcript_id "ENSMUST00000293508.1"; gene_type "lncRNA"; gene_name "E230029C05Rik"; transcript_type "lncRNA"; transcript_name "E230029C05Rik-298"; exon_number 4; exon_id "ENSMUSE00001378341.2"; level 2; mgi_id "MGI:2442580"; tag "TAGENE"; havana_gene "OTTMUSG00000059706.1";
chr7	HAVANA	exon	89689938	89690057	0	+	.	gene_id "ENSMUSG00000097585.5"; transcript_id "ENSMUST00000245051.1"; gene_type "lncRNA"; gene_name "E230029C05Rik"; transcript_type "lncRNA"; transcript_name "E230029C05Rik-236"; exon_number 4; exon_id "ENSMUSE00001378341.2"; level 2; mgi_id "MGI:2442580"; tag "TAGENE"; havana_gene "OTTMUSG00000059706.1";
chr7	HAVANA	exon	89689938	89690057	0	+	.	gene_id "ENSMUSG00000097585.5"; transcript_id "ENSMUST00000293503.1"; gene_type "lncRNA"; gene_name "E230029C05Rik"; transcript_type "lncRNA"; transcript_name "E230029C05Rik-293"; exon_number 4; exon_id "ENSMUSE00001378341.2"; level 2; mgi_id "MGI:2442580"; tag "TAGENE"; havana_gene "OTTMUSG00000059706.1";
chr7	HAVANA	exon	89689938	89690057	0	+	.	gene_id "ENSMUSG00000097585.5"; transcript_id "ENSMUST00000293504.1"; gene_type "lncRNA"; gene_name "E230029C05Rik"; transcript_type "lncRNA"; transcript_name "E230029C05Rik-294"; exon_number 3; exon_id "ENSMUSE00001378341.2"; level 2; mgi_id "MGI:2442580"; tag "TAGENE"; havana_gene "OTTMUSG00000059706.1";
chr7	HAVANA	exon	89689938	89690057	0	+	.	gene_id "ENSMUSG00000097585.5"; transcript_id "ENSMUST00000293505.1"; gene_type "lncRNA"; gene_name "E230029C05Rik"; transcript_type "lncRNA"; transcript_name "E230029C05Rik-295"; exon_number 2; exon_id "ENSMUSE00001378341.2"; level 2; mgi_id "MGI:2442580"; tag "TAGENE"; havana_gene "OTTMUSG00000059706.1";
chr7	HAVANA	exon	89689938	89690057	0	+	.	gene_id "ENSMUSG00000097585.5"; transcript_id "ENSMUST00000243389.2"; gene_type "lncRNA"; gene_name "E230029C05Rik"; transcript_type "lncRNA"; transcript_name "E230029C05Rik-217"; exon_number 4; exon_id "ENSMUSE00001378341.2"; level 2; mgi_id "MGI:2442580"; tag "basic"; tag "TAGENE"; havana_gene "OTTMUSG00000059706.1";
chr7	HAVANA	exon	89689938	89690057	0	+	.	gene_id "ENSMUSG00000097585.5"; transcript_id "ENSMUST00000245736.1"; gene_type "lncRNA"; gene_name "E230029C05Rik"; transcript_type "lncRNA"; transcript_name "E230029C05Rik-243"; exon_number 4; exon_id "ENSMUSE00001378341.2"; level 2; mgi_id "MGI:2442580"; tag "basic"; tag "TAGENE"; havana_gene "OTTMUSG00000059706.1";
chr7	HAVANA	exon	89689938	89690057	0	+	.	gene_id "ENSMUSG00000097585.5"; transcript_id "ENSMUST00000293516.1"; gene_type "lncRNA"; gene_name "E230029C05Rik"; transcript_type "lncRNA"; transcript_name "E230029C05Rik-306"; exon_number 4; exon_id "ENSMUSE00001378341.2"; level 2; mgi_id "MGI:2442580"; tag "TAGENE"; havana_gene "OTTMUSG00000059706.1";
chr7	HAVANA	exon	89689938	89690057	0	+	.	gene_id "ENSMUSG00000097585.5"; transcript_id "ENSMUST00000245386.1"; gene_type "lncRNA"; gene_name "E230029C05Rik"; transcript_type "lncRNA"; transcript_name "E230029C05Rik-239"; exon_number 5; exon_id "ENSMUSE00001378341.2"; level 2; mgi_id "MGI:2442580"; tag "basic"; tag "TAGENE"; havana_gene "OTTMUSG00000059706.1";
chr7	HAVANA	exon	89689938	89690057	0	+	.	gene_id "ENSMUSG00000097585.5"; transcript_id "ENSMUST00000293501.1"; gene_type "lncRNA"; gene_name "E230029C05Rik"; transcript_type "lncRNA"; transcript_name "E230029C05Rik-291"; exon_number 4; exon_id "ENSMUSE00001378341.2"; level 2; mgi_id "MGI:2442580"; tag "TAGENE"; havana_gene "OTTMUSG00000059706.1";
chr7	HAVANA	exon	89689938	89690057	0	+	.	gene_id "ENSMUSG00000097585.5"; transcript_id "ENSMUST00000293502.1"; gene_type "lncRNA"; gene_name "E230029C05Rik"; transcript_type "lncRNA"; transcript_name "E230029C05Rik-292"; exon_number 4; exon_id "ENSMUSE00001378341.2"; level 2; mgi_id "MGI:2442580"; tag "TAGENE"; havana_gene "OTTMUSG00000059706.1";
chr7	HAVANA	exon	89689938	89690057	0	+	.	gene_id "ENSMUSG00000097585.5"; transcript_id "ENSMUST00000293515.1"; gene_type "lncRNA"; gene_name "E230029C05Rik"; transcript_type "lncRNA"; transcript_name "E230029C05Rik-305"; exon_number 3; exon_id "ENSMUSE00001378341.2"; level 2; mgi_id "MGI:2442580"; tag "TAGENE"; havana_gene "OTTMUSG00000059706.1";
chr7	HAVANA	exon	89689938	89690057	0	+	.	gene_id "ENSMUSG00000097585.5"; transcript_id "ENSMUST00000293507.1"; gene_type "lncRNA"; gene_name "E230029C05Rik"; transcript_type "lncRNA"; transcript_name "E230029C05Rik-297"; exon_number 4; exon_id "ENSMUSE00001378341.2"; level 2; mgi_id "MGI:2442580"; tag "TAGENE"; havana_gene "OTTMUSG00000059706.1";
chr7	HAVANA	exon	89689938	89690057	0	+	.	gene_id "ENSMUSG00000097585.5"; transcript_id "ENSMUST00000243486.1"; gene_type "lncRNA"; gene_name "E230029C05Rik"; transcript_type "lncRNA"; transcript_name "E230029C05Rik-220"; exon_number 5; exon_id "ENSMUSE00001378341.2"; level 2; mgi_id "MGI:2442580"; tag "basic"; tag "TAGENE"; havana_gene "OTTMUSG00000059706.1";
chr7	HAVANA	exon	89689938	89690057	0	+	.	gene_id "ENSMUSG00000097585.5"; transcript_id "ENSMUST00000245744.2"; gene_type "lncRNA"; gene_name "E230029C05Rik"; transcript_type "lncRNA"; transcript_name "E230029C05Rik-244"; exon_number 4; exon_id "ENSMUSE00001378341.2"; level 2; mgi_id "MGI:2442580"; tag "TAGENE"; havana_gene "OTTMUSG00000059706.1";
chr7	HAVANA	exon	89689938	89690057	0	+	.	gene_id "ENSMUSG00000097585.5"; transcript_id "ENSMUST00000293511.1"; gene_type "lncRNA"; gene_name "E230029C05Rik"; transcript_type "lncRNA"; transcript_name "E230029C05Rik-301"; exon_number 4; exon_id "ENSMUSE00001378341.2"; level 2; mgi_id "MGI:2442580"; tag "TAGENE"; havana_gene "OTTMUSG00000059706.1";
chr7	HAVANA	exon	89689938	89690057	0	+	.	gene_id "ENSMUSG00000097585.5"; transcript_id "ENSMUST00000293512.1"; gene_type "lncRNA"; gene_name "E230029C05Rik"; transcript_type "lncRNA"; transcript_name "E230029C05Rik-302"; exon_number 4; exon_id "ENSMUSE00001378341.2"; level 2; mgi_id "MGI:2442580"; tag "TAGENE"; havana_gene "OTTMUSG00000059706.1";
chr7	HAVANA	exon	89689938	89690057	0	+	.	gene_id "ENSMUSG00000097585.5"; transcript_id "ENSMUST00000293472.1"; gene_type "lncRNA"; gene_name "E230029C05Rik"; transcript_type "lncRNA"; transcript_name "E230029C05Rik-262"; exon_number 4; exon_id "ENSMUSE00001378341.2"; level 2; mgi_id "MGI:2442580"; tag "TAGENE"; havana_gene "OTTMUSG00000059706.1";
chr7	HAVANA	exon	89689938	89690057	0	+	.	gene_id "ENSMUSG00000097585.5"; transcript_id "ENSMUST00000293473.1"; gene_type "lncRNA"; gene_name "E230029C05Rik"; transcript_type "lncRNA"; transcript_name "E230029C05Rik-263"; exon_number 4; exon_id "ENSMUSE00001378341.2"; level 2; mgi_id "MGI:2442580"; tag "TAGENE"; havana_gene "OTTMUSG00000059706.1";
chr7	HAVANA	exon	89689938	89690057	0	+	.	gene_id "ENSMUSG00000097585.5"; transcript_id "ENSMUST00000293550.1"; gene_type "lncRNA"; gene_name "E230029C05Rik"; transcript_type "lncRNA"; transcript_name "E230029C05Rik-340"; exon_number 4; exon_id "ENSMUSE00001378341.2"; level 2; mgi_id "MGI:2442580"; tag "TAGENE"; havana_gene "OTTMUSG00000059706.1";
chr7	HAVANA	exon	89689938	89690057	0	+	.	gene_id "ENSMUSG00000097585.5"; transcript_id "ENSMUST00000293547.1"; gene_type "lncRNA"; gene_name "E230029C05Rik"; transcript_type "lncRNA"; transcript_name "E230029C05Rik-337"; exon_number 4; exon_id "ENSMUSE00001378341.2"; level 2; mgi_id "MGI:2442580"; tag "TAGENE"; havana_gene "OTTMUSG00000059706.1";
chr7	HAVANA	exon	89689938	89690057	0	+	.	gene_id "ENSMUSG00000097585.5"; transcript_id "ENSMUST00000293545.1"; gene_type "lncRNA"; gene_name "E230029C05Rik"; transcript_type "lncRNA"; transcript_name "E230029C05Rik-335"; exon_number 4; exon_id "ENSMUSE00001378341.2"; level 2; mgi_id "MGI:2442580"; tag "TAGENE"; havana_gene "OTTMUSG00000059706.1";
chr7	HAVANA	exon	89689938	89690057	0	+	.	gene_id "ENSMUSG00000097585.5"; transcript_id "ENSMUST00000293546.1"; gene_type "lncRNA"; gene_name "E230029C05Rik"; transcript_type "lncRNA"; transcript_name "E230029C05Rik-336"; exon_number 4; exon_id "ENSMUSE00001378341.2"; level 2; mgi_id "MGI:2442580"; tag "TAGENE"; havana_gene "OTTMUSG00000059706.1";
chr7	HAVANA	exon	89689938	89690057	0	+	.	gene_id "ENSMUSG00000097585.5"; transcript_id "ENSMUST00000293544.1"; gene_type "lncRNA"; gene_name "E230029C05Rik"; transcript_type "lncRNA"; transcript_name "E230029C05Rik-334"; exon_number 4; exon_id "ENSMUSE00001378341.2"; level 2; mgi_id "MGI:2442580"; tag "TAGENE"; havana_gene "OTTMUSG00000059706.1";
chr7	HAVANA	exon	89689938	89690057	0	+	.	gene_id "ENSMUSG00000097585.5"; transcript_id "ENSMUST00000293528.1"; gene_type "lncRNA"; gene_name "E230029C05Rik"; transcript_type "lncRNA"; transcript_name "E230029C05Rik-318"; exon_number 3; exon_id "ENSMUSE00001378341.2"; level 2; mgi_id "MGI:2442580"; tag "TAGENE"; havana_gene "OTTMUSG00000059706.1";
chr7	HAVANA	exon	89689938	89690057	0	+	.	gene_id "ENSMUSG00000097585.5"; transcript_id "ENSMUST00000241086.2"; gene_type "lncRNA"; gene_name "E230029C05Rik"; transcript_type "lncRNA"; transcript_name "E230029C05Rik-207"; exon_number 4; exon_id "ENSMUSE00001378341.2"; level 2; mgi_id "MGI:2442580"; tag "TAGENE"; havana_gene "OTTMUSG00000059706.1";
chr7	HAVANA	exon	89689938	89690057	0	+	.	gene_id "ENSMUSG00000097585.5"; transcript_id "ENSMUST00000293526.1"; gene_type "lncRNA"; gene_name "E230029C05Rik"; transcript_type "lncRNA"; transcript_name "E230029C05Rik-316"; exon_number 4; exon_id "ENSMUSE00001378341.2"; level 2; mgi_id "MGI:2442580"; tag "TAGENE"; havana_gene "OTTMUSG00000059706.1";
chr7	HAVANA	exon	89689938	89690057	0	+	.	gene_id "ENSMUSG00000097585.5"; transcript_id "ENSMUST00000293521.1"; gene_type "lncRNA"; gene_name "E230029C05Rik"; transcript_type "lncRNA"; transcript_name "E230029C05Rik-311"; exon_number 3; exon_id "ENSMUSE00001378341.2"; level 2; mgi_id "MGI:2442580"; tag "TAGENE"; havana_gene "OTTMUSG00000059706.1";
chr7	HAVANA	exon	89689938	89690057	0	+	.	gene_id "ENSMUSG00000097585.5"; transcript_id "ENSMUST00000293522.1"; gene_type "lncRNA"; gene_name "E230029C05Rik"; transcript_type "lncRNA"; transcript_name "E230029C05Rik-312"; exon_number 3; exon_id "ENSMUSE00001378341.2"; level 2; mgi_id "MGI:2442580"; tag "basic"; tag "TAGENE"; havana_gene "OTTMUSG00000059706.1";
chr7	HAVANA	exon	89689938	89690057	0	+	.	gene_id "ENSMUSG00000097585.5"; transcript_id "ENSMUST00000293517.1"; gene_type "lncRNA"; gene_name "E230029C05Rik"; transcript_type "lncRNA"; transcript_name "E230029C05Rik-307"; exon_number 4; exon_id "ENSMUSE00001378341.2"; level 2; mgi_id "MGI:2442580"; tag "TAGENE"; havana_gene "OTTMUSG00000059706.1";
chr7	HAVANA	exon	89689938	89690057	0	+	.	gene_id "ENSMUSG00000097585.5"; transcript_id "ENSMUST00000293469.1"; gene_type "lncRNA"; gene_name "E230029C05Rik"; transcript_type "lncRNA"; transcript_name "E230029C05Rik-259"; exon_number 4; exon_id "ENSMUSE00001378341.2"; level 2; mgi_id "MGI:2442580"; tag "TAGENE"; havana_gene "OTTMUSG00000059706.1";
chr7	HAVANA	exon	89689938	89690057	0	+	.	gene_id "ENSMUSG00000097585.5"; transcript_id "ENSMUST00000293466.1"; gene_type "lncRNA"; gene_name "E230029C05Rik"; transcript_type "lncRNA"; transcript_name "E230029C05Rik-256"; exon_number 4; exon_id "ENSMUSE00001378341.2"; level 2; mgi_id "MGI:2442580"; tag "TAGENE"; havana_gene "OTTMUSG00000059706.1";
chr7	HAVANA	exon	89689938	89690057	0	+	.	gene_id "ENSMUSG00000097585.5"; transcript_id "ENSMUST00000293540.1"; gene_type "lncRNA"; gene_name "E230029C05Rik"; transcript_type "lncRNA"; transcript_name "E230029C05Rik-330"; exon_number 4; exon_id "ENSMUSE00001378341.2"; level 2; mgi_id "MGI:2442580"; tag "TAGENE"; havana_gene "OTTMUSG00000059706.1";
chr7	HAVANA	exon	89689938	89690057	0	+	.	gene_id "ENSMUSG00000097585.5"; transcript_id "ENSMUST00000245358.2"; gene_type "lncRNA"; gene_name "E230029C05Rik"; transcript_type "lncRNA"; transcript_name "E230029C05Rik-238"; exon_number 4; exon_id "ENSMUSE00001378341.2"; level 2; mgi_id "MGI:2442580"; tag "basic"; tag "TAGENE"; havana_gene "OTTMUSG00000059706.1";
chr7	HAVANA	exon	89689938	89690057	0	+	.	gene_id "ENSMUSG00000097585.5"; transcript_id "ENSMUST00000293470.1"; gene_type "lncRNA"; gene_name "E230029C05Rik"; transcript_type "lncRNA"; transcript_name "E230029C05Rik-260"; exon_number 2; exon_id "ENSMUSE00001378341.2"; level 2; mgi_id "MGI:2442580"; tag "TAGENE"; havana_gene "OTTMUSG00000059706.1";
chr7	HAVANA	exon	89689938	89690057	0	+	.	gene_id "ENSMUSG00000097585.5"; transcript_id "ENSMUST00000293471.1"; gene_type "lncRNA"; gene_name "E230029C05Rik"; transcript_type "lncRNA"; transcript_name "E230029C05Rik-261"; exon_number 4; exon_id "ENSMUSE00001378341.2"; level 2; mgi_id "MGI:2442580"; tag "TAGENE"; havana_gene "OTTMUSG00000059706.1";
chr7	HAVANA	exon	89689938	89690057	0	+	.	gene_id "ENSMUSG00000097585.5"; transcript_id "ENSMUST00000245590.1"; gene_type "lncRNA"; gene_name "E230029C05Rik"; transcript_type "lncRNA"; transcript_name "E230029C05Rik-241"; exon_number 4; exon_id "ENSMUSE00001378341.2"; level 2; mgi_id "MGI:2442580"; tag "basic"; tag "TAGENE"; havana_gene "OTTMUSG00000059706.1";
chr7	HAVANA	exon	89689938	89690057	0	+	.	gene_id "ENSMUSG00000097585.5"; transcript_id "ENSMUST00000293532.1"; gene_type "lncRNA"; gene_name "E230029C05Rik"; transcript_type "lncRNA"; transcript_name "E230029C05Rik-322"; exon_number 4; exon_id "ENSMUSE00001378341.2"; level 2; mgi_id "MGI:2442580"; tag "TAGENE"; havana_gene "OTTMUSG00000059706.1";
chr7	HAVANA	exon	89689938	89690057	0	+	.	gene_id "ENSMUSG00000097585.5"; transcript_id "ENSMUST00000293533.1"; gene_type "lncRNA"; gene_name "E230029C05Rik"; transcript_type "lncRNA"; transcript_name "E230029C05Rik-323"; exon_number 4; exon_id "ENSMUSE00001378341.2"; level 2; mgi_id "MGI:2442580"; tag "basic"; tag "TAGENE"; havana_gene "OTTMUSG00000059706.1";
chr7	HAVANA	exon	89689938	89690057	0	+	.	gene_id "ENSMUSG00000097585.5"; transcript_id "ENSMUST00000293534.1"; gene_type "lncRNA"; gene_name "E230029C05Rik"; transcript_type "lncRNA"; transcript_name "E230029C05Rik-324"; exon_number 3; exon_id "ENSMUSE00001378341.2"; level 2; mgi_id "MGI:2442580"; tag "TAGENE"; havana_gene "OTTMUSG00000059706.1";
chr7	HAVANA	exon	89689938	89690057	0	+	.	gene_id "ENSMUSG00000097585.5"; transcript_id "ENSMUST00000293548.1"; gene_type "lncRNA"; gene_name "E230029C05Rik"; transcript_type "lncRNA"; transcript_name "E230029C05Rik-338"; exon_number 4; exon_id "ENSMUSE00001378341.2"; level 2; mgi_id "MGI:2442580"; tag "TAGENE"; havana_gene "OTTMUSG00000059706.1";
chr7	HAVANA	exon	89689938	89690057	0	+	.	gene_id "ENSMUSG00000097585.5"; transcript_id "ENSMUST00000293535.1"; gene_type "lncRNA"; gene_name "E230029C05Rik"; transcript_type "lncRNA"; transcript_name "E230029C05Rik-325"; exon_number 2; exon_id "ENSMUSE00001378341.2"; level 2; mgi_id "MGI:2442580"; tag "TAGENE"; havana_gene "OTTMUSG00000059706.1";
chr7	HAVANA	exon	89689938	89690057	0	+	.	gene_id "ENSMUSG00000097585.5"; transcript_id "ENSMUST00000293538.1"; gene_type "lncRNA"; gene_name "E230029C05Rik"; transcript_type "lncRNA"; transcript_name "E230029C05Rik-328"; exon_number 4; exon_id "ENSMUSE00001378341.2"; level 2; mgi_id "MGI:2442580"; tag "basic"; tag "TAGENE"; havana_gene "OTTMUSG00000059706.1";
chr7	HAVANA	exon	89689938	89690057	0	+	.	gene_id "ENSMUSG00000097585.5"; transcript_id "ENSMUST00000293549.1"; gene_type "lncRNA"; gene_name "E230029C05Rik"; transcript_type "lncRNA"; transcript_name "E230029C05Rik-339"; exon_number 3; exon_id "ENSMUSE00001378341.2"; level 2; mgi_id "MGI:2442580"; tag "TAGENE"; havana_gene "OTTMUSG00000059706.1";
chr7	HAVANA	exon	89689938	89690057	0	+	.	gene_id "ENSMUSG00000097585.5"; transcript_id "ENSMUST00000293558.1"; gene_type "lncRNA"; gene_name "E230029C05Rik"; transcript_type "lncRNA"; transcript_name "E230029C05Rik-348"; exon_number 2; exon_id "ENSMUSE00001378341.2"; level 2; mgi_id "MGI:2442580"; tag "TAGENE"; havana_gene "OTTMUSG00000059706.1";
chr7	ENSEMBL_gcm37	exon	89689938	89690057	0.0993377939250994	+	.	gene_id "ENSMUSG00000097585.5"; transcript_id "ENSMUSG00000097585.5_tx_100"; exon_id "chr7_89689938_89690057_+"; exonnum "10"; txlen "1718";
chr7	ENSEMBL_gcm37	exon	89689938	89690057	0.0993377939250994	+	.	gene_id "ENSMUSG00000097585.5"; transcript_id "ENSMUSG00000097585.5_tx_101"; exon_id "chr7_89689938_89690057_+"; exonnum "4"; txlen "957";
chr7	ENSEMBL_gcm37	exon	89689938	89690057	0.0993377939250994	+	.	gene_id "ENSMUSG00000097585.5"; transcript_id "ENSMUSG00000097585.5_tx_102"; exon_id "chr7_89689938_89690057_+"; exonnum "10"; txlen "1711";
chr7	ENSEMBL_gcm37	exon	89689938	89690057	0.0993377939250994	+	.	gene_id "ENSMUSG00000097585.5"; transcript_id "ENSMUSG00000097585.5_tx_103"; exon_id "chr7_89689938_89690057_+"; exonnum "15"; txlen "2765";
chr7	ENSEMBL_gcm37	exon	89689938	89690057	0.0993377939250994	+	.	gene_id "ENSMUSG00000097585.5"; transcript_id "ENSMUSG00000097585.5_tx_104"; exon_id "chr7_89689938_89690057_+"; exonnum "15"; txlen "2666";
chr7	ENSEMBL_gcm37	exon	89689938	89690057	0.0993377939250994	+	.	gene_id "ENSMUSG00000097585.5"; transcript_id "ENSMUSG00000097585.5_tx_105"; exon_id "chr7_89689938_89690057_+"; exonnum "15"; txlen "2768";
chr7	ENSEMBL_gcm37	exon	89689938	89690057	0.0993377939250994	+	.	gene_id "ENSMUSG00000097585.5"; transcript_id "ENSMUSG00000097585.5_tx_106"; exon_id "chr7_89689938_89690057_+"; exonnum "15"; txlen "2669";
chr7	ENSEMBL_gcm37	exon	89689938	89690057	0.0993377939250994	+	.	gene_id "ENSMUSG00000097585.5"; transcript_id "ENSMUSG00000097585.5_tx_107"; exon_id "chr7_89689938_89690057_+"; exonnum "11"; txlen "2194";
chr7	ENSEMBL_gcm37	exon	89689938	89690057	1.08471798336574	+	.	gene_id "ENSMUSG00000097585.5"; transcript_id "ENSMUSG00000097585.5_tx_11"; exon_id "chr7_89689938_89690057_+"; exonnum "4"; txlen "1073";
chr7	ENSEMBL_gcm37	exon	89689938	89690057	0.0756859382286472	+	.	gene_id "ENSMUSG00000097585.5"; transcript_id "ENSMUSG00000097585.5_tx_116"; exon_id "chr7_89689938_89690057_+"; exonnum "4"; txlen "855";
chr7	ENSEMBL_gcm37	exon	89689938	89690057	0.0756859382286472	+	.	gene_id "ENSMUSG00000097585.5"; transcript_id "ENSMUSG00000097585.5_tx_117"; exon_id "chr7_89689938_89690057_+"; exonnum "4"; txlen "858";
chr7	ENSEMBL_gcm37	exon	89689938	89690057	0.0746999381655796	+	.	gene_id "ENSMUSG00000097585.5"; transcript_id "ENSMUSG00000097585.5_tx_118"; exon_id "chr7_89689938_89690057_+"; exonnum "11"; txlen "1790";
chr7	ENSEMBL_gcm37	exon	89689938	89690057	0.0746999381655796	+	.	gene_id "ENSMUSG00000097585.5"; transcript_id "ENSMUSG00000097585.5_tx_119"; exon_id "chr7_89689938_89690057_+"; exonnum "12"; txlen "1953";
chr7	ENSEMBL_gcm37	exon	89689938	89690057	1.08471798336574	+	.	gene_id "ENSMUSG00000097585.5"; transcript_id "ENSMUSG00000097585.5_tx_12"; exon_id "chr7_89689938_89690057_+"; exonnum "4"; txlen "1069";
chr7	ENSEMBL_gcm37	exon	89689938	89690057	0.0746999381655796	+	.	gene_id "ENSMUSG00000097585.5"; transcript_id "ENSMUSG00000097585.5_tx_120"; exon_id "chr7_89689938_89690057_+"; exonnum "12"; txlen "1993";
chr7	ENSEMBL_gcm37	exon	89689938	89690057	0.0746999381655796	+	.	gene_id "ENSMUSG00000097585.5"; transcript_id "ENSMUSG00000097585.5_tx_121"; exon_id "chr7_89689938_89690057_+"; exonnum "13"; txlen "2086";
chr7	ENSEMBL_gcm37	exon	89689938	89690057	0.0746999381655796	+	.	gene_id "ENSMUSG00000097585.5"; transcript_id "ENSMUSG00000097585.5_tx_122"; exon_id "chr7_89689938_89690057_+"; exonnum "12"; txlen "1923";
chr7	ENSEMBL_gcm37	exon	89689938	89690057	0.0746999381655796	+	.	gene_id "ENSMUSG00000097585.5"; transcript_id "ENSMUSG00000097585.5_tx_123"; exon_id "chr7_89689938_89690057_+"; exonnum "12"; txlen "1956";
chr7	ENSEMBL_gcm37	exon	89689938	89690057	0.0746999381655796	+	.	gene_id "ENSMUSG00000097585.5"; transcript_id "ENSMUSG00000097585.5_tx_124"; exon_id "chr7_89689938_89690057_+"; exonnum "11"; txlen "1793";
chr7	ENSEMBL_gcm37	exon	89689938	89690057	0.0746999381655796	+	.	gene_id "ENSMUSG00000097585.5"; transcript_id "ENSMUSG00000097585.5_tx_125"; exon_id "chr7_89689938_89690057_+"; exonnum "13"; txlen "2126";
chr7	ENSEMBL_gcm37	exon	89689938	89690057	0.0746999381655796	+	.	gene_id "ENSMUSG00000097585.5"; transcript_id "ENSMUSG00000097585.5_tx_126"; exon_id "chr7_89689938_89690057_+"; exonnum "12"; txlen "1926";
chr7	ENSEMBL_gcm37	exon	89689938	89690057	0.0741164864457536	+	.	gene_id "ENSMUSG00000097585.5"; transcript_id "ENSMUSG00000097585.5_tx_128"; exon_id "chr7_89689938_89690057_+"; exonnum "4"; txlen "1093";
chr7	ENSEMBL_gcm37	exon	89689938	89690057	0.0741164864457536	+	.	gene_id "ENSMUSG00000097585.5"; transcript_id "ENSMUSG00000097585.5_tx_129"; exon_id "chr7_89689938_89690057_+"; exonnum "4"; txlen "1089";
chr7	ENSEMBL_gcm37	exon	89689938	89690057	1.08471798336574	+	.	gene_id "ENSMUSG00000097585.5"; transcript_id "ENSMUSG00000097585.5_tx_13"; exon_id "chr7_89689938_89690057_+"; exonnum "4"; txlen "1076";
chr7	ENSEMBL_gcm37	exon	89689938	89690057	0.0697632323598831	+	.	gene_id "ENSMUSG00000097585.5"; transcript_id "ENSMUSG00000097585.5_tx_139"; exon_id "chr7_89689938_89690057_+"; exonnum "4"; txlen "1096";
chr7	ENSEMBL_gcm37	exon	89689938	89690057	1.07445737193386	+	.	gene_id "ENSMUSG00000097585.5"; transcript_id "ENSMUSG00000097585.5_tx_14"; exon_id "chr7_89689938_89690057_+"; exonnum "4"; txlen "1072";
chr7	ENSEMBL_gcm37	exon	89689938	89690057	0.0697632323598831	+	.	gene_id "ENSMUSG00000097585.5"; transcript_id "ENSMUSG00000097585.5_tx_140"; exon_id "chr7_89689938_89690057_+"; exonnum "4"; txlen "1092";
chr7	ENSEMBL_gcm37	exon	89689938	89690057	0.0662251959500663	+	.	gene_id "ENSMUSG00000097585.5"; transcript_id "ENSMUSG00000097585.5_tx_147"; exon_id "chr7_89689938_89690057_+"; exonnum "8"; txlen "1372";
chr7	ENSEMBL_gcm37	exon	89689938	89690057	0.0662251959500663	+	.	gene_id "ENSMUSG00000097585.5"; transcript_id "ENSMUSG00000097585.5_tx_148"; exon_id "chr7_89689938_89690057_+"; exonnum "8"; txlen "1368";
chr7	ENSEMBL_gcm37	exon	89689938	89690057	0.0662251959500663	+	.	gene_id "ENSMUSG00000097585.5"; transcript_id "ENSMUSG00000097585.5_tx_149"; exon_id "chr7_89689938_89690057_+"; exonnum "10"; txlen "2030";
chr7	ENSEMBL_gcm37	exon	89689938	89690057	0.0662251959500663	+	.	gene_id "ENSMUSG00000097585.5"; transcript_id "ENSMUSG00000097585.5_tx_150"; exon_id "chr7_89689938_89690057_+"; exonnum "10"; txlen "1693";
chr7	ENSEMBL_gcm37	exon	89689938	89690057	0.0662251959500663	+	.	gene_id "ENSMUSG00000097585.5"; transcript_id "ENSMUSG00000097585.5_tx_151"; exon_id "chr7_89689938_89690057_+"; exonnum "10"; txlen "1594";
chr7	ENSEMBL_gcm37	exon	89689938	89690057	0.0662251959500663	+	.	gene_id "ENSMUSG00000097585.5"; transcript_id "ENSMUSG00000097585.5_tx_152"; exon_id "chr7_89689938_89690057_+"; exonnum "8"; txlen "1375";
chr7	ENSEMBL_gcm37	exon	89689938	89690057	0.0662251959500663	+	.	gene_id "ENSMUSG00000097585.5"; transcript_id "ENSMUSG00000097585.5_tx_153"; exon_id "chr7_89689938_89690057_+"; exonnum "10"; txlen "1696";
chr7	ENSEMBL_gcm37	exon	89689938	89690057	0.0662251959500663	+	.	gene_id "ENSMUSG00000097585.5"; transcript_id "ENSMUSG00000097585.5_tx_154"; exon_id "chr7_89689938_89690057_+"; exonnum "10"; txlen "1597";
chr7	ENSEMBL_gcm37	exon	89689938	89690057	0.0662251959500663	+	.	gene_id "ENSMUSG00000097585.5"; transcript_id "ENSMUSG00000097585.5_tx_155"; exon_id "chr7_89689938_89690057_+"; exonnum "8"; txlen "1371";
chr7	ENSEMBL_gcm37	exon	89689938	89690057	0.0662251959500663	+	.	gene_id "ENSMUSG00000097585.5"; transcript_id "ENSMUSG00000097585.5_tx_156"; exon_id "chr7_89689938_89690057_+"; exonnum "9"; txlen "1532";
chr7	ENSEMBL_gcm37	exon	89689938	89690057	0.0662251959500663	+	.	gene_id "ENSMUSG00000097585.5"; transcript_id "ENSMUSG00000097585.5_tx_157"; exon_id "chr7_89689938_89690057_+"; exonnum "9"; txlen "1535";
chr7	ENSEMBL_gcm37	exon	89689938	89690057	0.0662251959500663	+	.	gene_id "ENSMUSG00000097585.5"; transcript_id "ENSMUSG00000097585.5_tx_158"; exon_id "chr7_89689938_89690057_+"; exonnum "15"; txlen "2761";
chr7	ENSEMBL_gcm37	exon	89689938	89690057	0.054078546784659	+	.	gene_id "ENSMUSG00000097585.5"; transcript_id "ENSMUSG00000097585.5_tx_162"; exon_id "chr7_89689938_89690057_+"; exonnum "11"; txlen "1687";
chr7	ENSEMBL_gcm37	exon	89689938	89690057	0.054078546784659	+	.	gene_id "ENSMUSG00000097585.5"; transcript_id "ENSMUSG00000097585.5_tx_163"; exon_id "chr7_89689938_89690057_+"; exonnum "12"; txlen "1850";
chr7	ENSEMBL_gcm37	exon	89689938	89690057	0.054078546784659	+	.	gene_id "ENSMUSG00000097585.5"; transcript_id "ENSMUSG00000097585.5_tx_164"; exon_id "chr7_89689938_89690057_+"; exonnum "13"; txlen "1983";
chr7	ENSEMBL_gcm37	exon	89689938	89690057	0.054078546784659	+	.	gene_id "ENSMUSG00000097585.5"; transcript_id "ENSMUSG00000097585.5_tx_165"; exon_id "chr7_89689938_89690057_+"; exonnum "12"; txlen "1820";
chr7	ENSEMBL_gcm37	exon	89689938	89690057	0.054078546784659	+	.	gene_id "ENSMUSG00000097585.5"; transcript_id "ENSMUSG00000097585.5_tx_166"; exon_id "chr7_89689938_89690057_+"; exonnum "12"; txlen "1853";
chr7	ENSEMBL_gcm37	exon	89689938	89690057	0.054078546784659	+	.	gene_id "ENSMUSG00000097585.5"; transcript_id "ENSMUSG00000097585.5_tx_167"; exon_id "chr7_89689938_89690057_+"; exonnum "11"; txlen "1690";
chr7	ENSEMBL_gcm37	exon	89689938	89690057	0.0523289665797758	+	.	gene_id "ENSMUSG00000097585.5"; transcript_id "ENSMUSG00000097585.5_tx_168"; exon_id "chr7_89689938_89690057_+"; exonnum "4"; txlen "1192";
chr7	ENSEMBL_gcm37	exon	89689938	89690057	0.0520340825321949	+	.	gene_id "ENSMUSG00000097585.5"; transcript_id "ENSMUSG00000097585.5_tx_170"; exon_id "chr7_89689938_89690057_+"; exonnum "8"; txlen "1352";
chr7	ENSEMBL_gcm37	exon	89689938	89690057	0.0520340825321949	+	.	gene_id "ENSMUSG00000097585.5"; transcript_id "ENSMUSG00000097585.5_tx_171"; exon_id "chr7_89689938_89690057_+"; exonnum "10"; txlen "1673";
chr7	ENSEMBL_gcm37	exon	89689938	89690057	0.0520340825321949	+	.	gene_id "ENSMUSG00000097585.5"; transcript_id "ENSMUSG00000097585.5_tx_172"; exon_id "chr7_89689938_89690057_+"; exonnum "8"; txlen "1355";
chr7	ENSEMBL_gcm37	exon	89689938	89690057	0.0520340825321949	+	.	gene_id "ENSMUSG00000097585.5"; transcript_id "ENSMUSG00000097585.5_tx_173"; exon_id "chr7_89689938_89690057_+"; exonnum "10"; txlen "1676";
chr7	ENSEMBL_gcm37	exon	89689938	89690057	0.0487939500971686	+	.	gene_id "ENSMUSG00000097585.5"; transcript_id "ENSMUSG00000097585.5_tx_177"; exon_id "chr7_89689938_89690057_+"; exonnum "3"; txlen "960";
chr7	ENSEMBL_gcm37	exon	89689938	89690057	0.0444406960112982	+	.	gene_id "ENSMUSG00000097585.5"; transcript_id "ENSMUSG00000097585.5_tx_182"; exon_id "chr7_89689938_89690057_+"; exonnum "3"; txlen "963";
chr7	ENSEMBL_gcm37	exon	89689938	89690057	0.0438962496607405	+	.	gene_id "ENSMUSG00000097585.5"; transcript_id "ENSMUSG00000097585.5_tx_183"; exon_id "chr7_89689938_89690057_+"; exonnum "4"; txlen "1188";
chr7	ENSEMBL_gcm37	exon	89689938	89690057	0.0397038619700132	+	.	gene_id "ENSMUSG00000097585.5"; transcript_id "ENSMUSG00000097585.5_tx_189"; exon_id "chr7_89689938_89690057_+"; exonnum "11"; txlen "1706";
chr7	ENSEMBL_gcm37	exon	89689938	89690057	0.0364505033475523	+	.	gene_id "ENSMUSG00000097585.5"; transcript_id "ENSMUSG00000097585.5_tx_196"; exon_id "chr7_89689938_89690057_+"; exonnum "8"; txlen "917";
chr7	ENSEMBL_gcm37	exon	89689938	89690057	0.036382660827915	+	.	gene_id "ENSMUSG00000097585.5"; transcript_id "ENSMUSG00000097585.5_tx_197"; exon_id "chr7_89689938_89690057_+"; exonnum "3"; txlen "911";
chr7	ENSEMBL_gcm37	exon	89689938	89690057	0.0361926460971259	+	.	gene_id "ENSMUSG00000097585.5"; transcript_id "ENSMUSG00000097585.5_tx_198"; exon_id "chr7_89689938_89690057_+"; exonnum "9"; txlen "1441";
chr7	ENSEMBL_gcm37	exon	89689938	89690057	0.0335368842888655	+	.	gene_id "ENSMUSG00000097585.5"; transcript_id "ENSMUSG00000097585.5_tx_204"; exon_id "chr7_89689938_89690057_+"; exonnum "11"; txlen "1702";
chr7	ENSEMBL_gcm37	exon	89689938	89690057	0.0310632887162618	+	.	gene_id "ENSMUSG00000097585.5"; transcript_id "ENSMUSG00000097585.5_tx_210"; exon_id "chr7_89689938_89690057_+"; exonnum "3"; txlen "907";
chr7	ENSEMBL_gcm37	exon	89689938	89690057	0.0300903976272616	+	.	gene_id "ENSMUSG00000097585.5"; transcript_id "ENSMUSG00000097585.5_tx_213"; exon_id "chr7_89689938_89690057_+"; exonnum "13"; txlen "1929";
chr7	ENSEMBL_gcm37	exon	89689938	89690057	0.0300903976272616	+	.	gene_id "ENSMUSG00000097585.5"; transcript_id "ENSMUSG00000097585.5_tx_215"; exon_id "chr7_89689938_89690057_+"; exonnum "14"; txlen "2062";
chr7	ENSEMBL_gcm37	exon	89689938	89690057	0.0300903976272616	+	.	gene_id "ENSMUSG00000097585.5"; transcript_id "ENSMUSG00000097585.5_tx_216"; exon_id "chr7_89689938_89690057_+"; exonnum "13"; txlen "1932";
chr7	ENSEMBL_gcm37	exon	89689938	89690057	0.0117836522176689	+	.	gene_id "ENSMUSG00000097585.5"; transcript_id "ENSMUSG00000097585.5_tx_222"; exon_id "chr7_89689938_89690057_+"; exonnum "18"; txlen "2676";
chr7	ENSEMBL_gcm37	exon	89689938	89690057	0.0117836522176689	+	.	gene_id "ENSMUSG00000097585.5"; transcript_id "ENSMUSG00000097585.5_tx_223"; exon_id "chr7_89689938_89690057_+"; exonnum "18"; txlen "2775";
chr7	ENSEMBL_gcm37	exon	89689938	89690057	0.632397172758413	+	.	gene_id "ENSMUSG00000097585.5"; transcript_id "ENSMUSG00000097585.5_tx_23"; exon_id "chr7_89689938_89690057_+"; exonnum "2"; txlen "838";
chr7	ENSEMBL_gcm37	exon	89689938	89690057	0.58345332791683	+	.	gene_id "ENSMUSG00000097585.5"; transcript_id "ENSMUSG00000097585.5_tx_24"; exon_id "chr7_89689938_89690057_+"; exonnum "2"; txlen "785";
chr7	ENSEMBL_gcm37	exon	89689938	89690057	0.479570012893991	+	.	gene_id "ENSMUSG00000097585.5"; transcript_id "ENSMUSG00000097585.5_tx_25"; exon_id "chr7_89689938_89690057_+"; exonnum "2"; txlen "841";
chr7	ENSEMBL_gcm37	exon	89689938	89690057	0.415529395556532	+	.	gene_id "ENSMUSG00000097585.5"; transcript_id "ENSMUSG00000097585.5_tx_27"; exon_id "chr7_89689938_89690057_+"; exonnum "4"; txlen "1172";
chr7	ENSEMBL_gcm37	exon	89689938	89690057	0.415529395556532	+	.	gene_id "ENSMUSG00000097585.5"; transcript_id "ENSMUSG00000097585.5_tx_28"; exon_id "chr7_89689938_89690057_+"; exonnum "4"; txlen "1168";
chr7	ENSEMBL_gcm37	exon	89689938	89690057	0.415529395556532	+	.	gene_id "ENSMUSG00000097585.5"; transcript_id "ENSMUSG00000097585.5_tx_29"; exon_id "chr7_89689938_89690057_+"; exonnum "4"; txlen "1175";
chr7	ENSEMBL_gcm37	exon	89689938	89690057	0.415529395556532	+	.	gene_id "ENSMUSG00000097585.5"; transcript_id "ENSMUSG00000097585.5_tx_30"; exon_id "chr7_89689938_89690057_+"; exonnum "4"; txlen "1171";
chr7	ENSEMBL_gcm37	exon	89689938	89690057	0.300527620213551	+	.	gene_id "ENSMUSG00000097585.5"; transcript_id "ENSMUSG00000097585.5_tx_31"; exon_id "chr7_89689938_89690057_+"; exonnum "4"; txlen "1050";
chr7	ENSEMBL_gcm37	exon	89689938	89690057	1.72135018733388	+	.	gene_id "ENSMUSG00000097585.5"; transcript_id "ENSMUSG00000097585.5_tx_4"; exon_id "chr7_89689938_89690057_+"; exonnum "4"; txlen "947";
chr7	ENSEMBL_gcm37	exon	89689938	89690057	0.221795294880764	+	.	gene_id "ENSMUSG00000097585.5"; transcript_id "ENSMUSG00000097585.5_tx_40"; exon_id "chr7_89689938_89690057_+"; exonnum "4"; txlen "1046";
chr7	ENSEMBL_gcm37	exon	89689938	89690057	0.13344657691413	+	.	gene_id "ENSMUSG00000097585.5"; transcript_id "ENSMUSG00000097585.5_tx_52"; exon_id "chr7_89689938_89690057_+"; exonnum "2"; txlen "514";
chr7	ENSEMBL_gcm37	exon	89689938	89690057	0.126253416617881	+	.	gene_id "ENSMUSG00000097585.5"; transcript_id "ENSMUSG00000097585.5_tx_54"; exon_id "chr7_89689938_89690057_+"; exonnum "11"; txlen "1691";
chr7	ENSEMBL_gcm37	exon	89689938	89690057	0.126253416617881	+	.	gene_id "ENSMUSG00000097585.5"; transcript_id "ENSMUSG00000097585.5_tx_55"; exon_id "chr7_89689938_89690057_+"; exonnum "12"; txlen "1894";
chr7	ENSEMBL_gcm37	exon	89689938	89690057	0.126253416617881	+	.	gene_id "ENSMUSG00000097585.5"; transcript_id "ENSMUSG00000097585.5_tx_56"; exon_id "chr7_89689938_89690057_+"; exonnum "12"; txlen "1824";
chr7	ENSEMBL_gcm37	exon	89689938	89690057	0.126253416617881	+	.	gene_id "ENSMUSG00000097585.5"; transcript_id "ENSMUSG00000097585.5_tx_57"; exon_id "chr7_89689938_89690057_+"; exonnum "11"; txlen "1694";
chr7	ENSEMBL_gcm37	exon	89689938	89690057	0.126253416617881	+	.	gene_id "ENSMUSG00000097585.5"; transcript_id "ENSMUSG00000097585.5_tx_58"; exon_id "chr7_89689938_89690057_+"; exonnum "13"; txlen "2027";
chr7	ENSEMBL_gcm37	exon	89689938	89690057	0.126253416617881	+	.	gene_id "ENSMUSG00000097585.5"; transcript_id "ENSMUSG00000097585.5_tx_59"; exon_id "chr7_89689938_89690057_+"; exonnum "12"; txlen "1827";
chr7	ENSEMBL_gcm37	exon	89689938	89690057	0.126253416617881	+	.	gene_id "ENSMUSG00000097585.5"; transcript_id "ENSMUSG00000097585.5_tx_60"; exon_id "chr7_89689938_89690057_+"; exonnum "12"; txlen "1897";
chr7	ENSEMBL_gcm37	exon	89689938	89690057	0.126253416617881	+	.	gene_id "ENSMUSG00000097585.5"; transcript_id "ENSMUSG00000097585.5_tx_61"; exon_id "chr7_89689938_89690057_+"; exonnum "13"; txlen "2030";
chr7	ENSEMBL_gcm37	exon	89689938	89690057	0.122886658841404	+	.	gene_id "ENSMUSG00000097585.5"; transcript_id "ENSMUSG00000097585.5_tx_62"; exon_id "chr7_89689938_89690057_+"; exonnum "12"; txlen "1854";
chr7	ENSEMBL_gcm37	exon	89689938	89690057	0.122886658841404	+	.	gene_id "ENSMUSG00000097585.5"; transcript_id "ENSMUSG00000097585.5_tx_63"; exon_id "chr7_89689938_89690057_+"; exonnum "13"; txlen "2057";
chr7	ENSEMBL_gcm37	exon	89689938	89690057	0.122886658841404	+	.	gene_id "ENSMUSG00000097585.5"; transcript_id "ENSMUSG00000097585.5_tx_64"; exon_id "chr7_89689938_89690057_+"; exonnum "14"; txlen "2190";
chr7	ENSEMBL_gcm37	exon	89689938	89690057	0.122886658841404	+	.	gene_id "ENSMUSG00000097585.5"; transcript_id "ENSMUSG00000097585.5_tx_65"; exon_id "chr7_89689938_89690057_+"; exonnum "13"; txlen "1987";
chr7	ENSEMBL_gcm37	exon	89689938	89690057	0.122886658841404	+	.	gene_id "ENSMUSG00000097585.5"; transcript_id "ENSMUSG00000097585.5_tx_66"; exon_id "chr7_89689938_89690057_+"; exonnum "12"; txlen "1857";
chr7	ENSEMBL_gcm37	exon	89689938	89690057	0.122886658841404	+	.	gene_id "ENSMUSG00000097585.5"; transcript_id "ENSMUSG00000097585.5_tx_67"; exon_id "chr7_89689938_89690057_+"; exonnum "13"; txlen "2060";
chr7	ENSEMBL_gcm37	exon	89689938	89690057	0.122886658841404	+	.	gene_id "ENSMUSG00000097585.5"; transcript_id "ENSMUSG00000097585.5_tx_68"; exon_id "chr7_89689938_89690057_+"; exonnum "13"; txlen "1990";
chr7	ENSEMBL_gcm37	exon	89689938	89690057	0.122886658841404	+	.	gene_id "ENSMUSG00000097585.5"; transcript_id "ENSMUSG00000097585.5_tx_69"; exon_id "chr7_89689938_89690057_+"; exonnum "14"; txlen "2193";
chr7	ENSEMBL_gcm37	exon	89689938	89690057	0.116764808860357	+	.	gene_id "ENSMUSG00000097585.5"; transcript_id "ENSMUSG00000097585.5_tx_78"; exon_id "chr7_89689938_89690057_+"; exonnum "11"; txlen "1805";
chr7	ENSEMBL_gcm37	exon	89689938	89690057	0.113656154711341	+	.	gene_id "ENSMUSG00000097585.5"; transcript_id "ENSMUSG00000097585.5_tx_79"; exon_id "chr7_89689938_89690057_+"; exonnum "11"; txlen "1801";
chr7	ENSEMBL_gcm37	exon	89689938	89690057	0.103090558896591	+	.	gene_id "ENSMUSG00000097585.5"; transcript_id "ENSMUSG00000097585.5_tx_82"; exon_id "chr7_89689938_89690057_+"; exonnum "11"; txlen "1808";
chr7	ENSEMBL_gcm37	exon	89689938	89690057	0.103090558896591	+	.	gene_id "ENSMUSG00000097585.5"; transcript_id "ENSMUSG00000097585.5_tx_83"; exon_id "chr7_89689938_89690057_+"; exonnum "11"; txlen "1804";
chr7	ENSEMBL_gcm37	exon	89689938	89690057	0.0993377939250994	+	.	gene_id "ENSMUSG00000097585.5"; transcript_id "ENSMUSG00000097585.5_tx_85"; exon_id "chr7_89689938_89690057_+"; exonnum "9"; txlen "1555";
chr7	ENSEMBL_gcm37	exon	89689938	89690057	0.0993377939250994	+	.	gene_id "ENSMUSG00000097585.5"; transcript_id "ENSMUSG00000097585.5_tx_86"; exon_id "chr7_89689938_89690057_+"; exonnum "9"; txlen "1551";
chr7	ENSEMBL_gcm37	exon	89689938	89690057	0.0993377939250994	+	.	gene_id "ENSMUSG00000097585.5"; transcript_id "ENSMUSG00000097585.5_tx_87"; exon_id "chr7_89689938_89690057_+"; exonnum "11"; txlen "1876";
chr7	ENSEMBL_gcm37	exon	89689938	89690057	0.0993377939250994	+	.	gene_id "ENSMUSG00000097585.5"; transcript_id "ENSMUSG00000097585.5_tx_88"; exon_id "chr7_89689938_89690057_+"; exonnum "11"; txlen "1777";
chr7	ENSEMBL_gcm37	exon	89689938	89690057	0.0993377939250994	+	.	gene_id "ENSMUSG00000097585.5"; transcript_id "ENSMUSG00000097585.5_tx_89"; exon_id "chr7_89689938_89690057_+"; exonnum "11"; txlen "1872";
chr7	ENSEMBL_gcm37	exon	89689938	89690057	0.0993377939250994	+	.	gene_id "ENSMUSG00000097585.5"; transcript_id "ENSMUSG00000097585.5_tx_90"; exon_id "chr7_89689938_89690057_+"; exonnum "11"; txlen "1773";
chr7	ENSEMBL_gcm37	exon	89689938	89690057	0.0993377939250994	+	.	gene_id "ENSMUSG00000097585.5"; transcript_id "ENSMUSG00000097585.5_tx_91"; exon_id "chr7_89689938_89690057_+"; exonnum "10"; txlen "2034";
chr7	ENSEMBL_gcm37	exon	89689938	89690057	0.0993377939250994	+	.	gene_id "ENSMUSG00000097585.5"; transcript_id "ENSMUSG00000097585.5_tx_92"; exon_id "chr7_89689938_89690057_+"; exonnum "9"; txlen "1558";
chr7	ENSEMBL_gcm37	exon	89689938	89690057	0.0993377939250994	+	.	gene_id "ENSMUSG00000097585.5"; transcript_id "ENSMUSG00000097585.5_tx_93"; exon_id "chr7_89689938_89690057_+"; exonnum "11"; txlen "1879";
chr7	ENSEMBL_gcm37	exon	89689938	89690057	0.0993377939250994	+	.	gene_id "ENSMUSG00000097585.5"; transcript_id "ENSMUSG00000097585.5_tx_94"; exon_id "chr7_89689938_89690057_+"; exonnum "11"; txlen "1780";
chr7	ENSEMBL_gcm37	exon	89689938	89690057	0.0993377939250994	+	.	gene_id "ENSMUSG00000097585.5"; transcript_id "ENSMUSG00000097585.5_tx_95"; exon_id "chr7_89689938_89690057_+"; exonnum "10"; txlen "1715";
chr7	ENSEMBL_gcm37	exon	89689938	89690057	0.0993377939250994	+	.	gene_id "ENSMUSG00000097585.5"; transcript_id "ENSMUSG00000097585.5_tx_96"; exon_id "chr7_89689938_89690057_+"; exonnum "4"; txlen "954";
chr7	ENSEMBL_gcm37	exon	89689938	89690057	0.0993377939250994	+	.	gene_id "ENSMUSG00000097585.5"; transcript_id "ENSMUSG00000097585.5_tx_97"; exon_id "chr7_89689938_89690057_+"; exonnum "9"; txlen "1554";
chr7	ENSEMBL_gcm37	exon	89689938	89690057	0.0993377939250994	+	.	gene_id "ENSMUSG00000097585.5"; transcript_id "ENSMUSG00000097585.5_tx_98"; exon_id "chr7_89689938_89690057_+"; exonnum "11"; txlen "1875";
chr7	ENSEMBL_gcm37	exon	89689938	89690057	0.0993377939250994	+	.	gene_id "ENSMUSG00000097585.5"; transcript_id "ENSMUSG00000097585.5_tx_99"; exon_id "chr7_89689938_89690057_+"; exonnum "10"; txlen "2037";
chr7	HAVANA	exon	89689941	89690057	0	+	.	gene_id "ENSMUSG00000097585.5"; transcript_id "ENSMUST00000293479.1"; gene_type "lncRNA"; gene_name "E230029C05Rik"; transcript_type "lncRNA"; transcript_name "E230029C05Rik-269"; exon_number 4; exon_id "ENSMUSE00001479707.1"; level 2; mgi_id "MGI:2442580"; tag "TAGENE"; havana_gene "OTTMUSG00000059706.1";
chr7	HAVANA	exon	89689941	89690057	0	+	.	gene_id "ENSMUSG00000097585.5"; transcript_id "ENSMUST00000293496.1"; gene_type "lncRNA"; gene_name "E230029C05Rik"; transcript_type "lncRNA"; transcript_name "E230029C05Rik-286"; exon_number 4; exon_id "ENSMUSE00001479707.1"; level 2; mgi_id "MGI:2442580"; tag "TAGENE"; havana_gene "OTTMUSG00000059706.1";
chr7	HAVANA	exon	89689941	89690057	0	+	.	gene_id "ENSMUSG00000097585.5"; transcript_id "ENSMUST00000293484.1"; gene_type "lncRNA"; gene_name "E230029C05Rik"; transcript_type "lncRNA"; transcript_name "E230029C05Rik-274"; exon_number 4; exon_id "ENSMUSE00001479707.1"; level 2; mgi_id "MGI:2442580"; tag "basic"; tag "TAGENE"; havana_gene "OTTMUSG00000059706.1";
chr7	HAVANA	exon	89689941	89690057	0	+	.	gene_id "ENSMUSG00000097585.5"; transcript_id "ENSMUST00000293525.1"; gene_type "lncRNA"; gene_name "E230029C05Rik"; transcript_type "lncRNA"; transcript_name "E230029C05Rik-315"; exon_number 4; exon_id "ENSMUSE00001479707.1"; level 2; mgi_id "MGI:2442580"; tag "TAGENE"; havana_gene "OTTMUSG00000059706.1";
chr7	HAVANA	exon	89689941	89690057	0	+	.	gene_id "ENSMUSG00000097585.5"; transcript_id "ENSMUST00000293524.1"; gene_type "lncRNA"; gene_name "E230029C05Rik"; transcript_type "lncRNA"; transcript_name "E230029C05Rik-314"; exon_number 4; exon_id "ENSMUSE00001479707.1"; level 2; mgi_id "MGI:2442580"; tag "TAGENE"; havana_gene "OTTMUSG00000059706.1";
chr7	HAVANA	exon	89689941	89690057	0	+	.	gene_id "ENSMUSG00000097585.5"; transcript_id "ENSMUST00000293520.1"; gene_type "lncRNA"; gene_name "E230029C05Rik"; transcript_type "lncRNA"; transcript_name "E230029C05Rik-310"; exon_number 4; exon_id "ENSMUSE00001479707.1"; level 2; mgi_id "MGI:2442580"; tag "TAGENE"; havana_gene "OTTMUSG00000059706.1";
chr7	HAVANA	exon	89689941	89690057	0	+	.	gene_id "ENSMUSG00000097585.5"; transcript_id "ENSMUST00000293514.1"; gene_type "lncRNA"; gene_name "E230029C05Rik"; transcript_type "lncRNA"; transcript_name "E230029C05Rik-304"; exon_number 4; exon_id "ENSMUSE00001479707.1"; level 2; mgi_id "MGI:2442580"; tag "TAGENE"; havana_gene "OTTMUSG00000059706.1";
chr7	HAVANA	exon	89689941	89690057	0	+	.	gene_id "ENSMUSG00000097585.5"; transcript_id "ENSMUST00000245770.1"; gene_type "lncRNA"; gene_name "E230029C05Rik"; transcript_type "lncRNA"; transcript_name "E230029C05Rik-245"; exon_number 4; exon_id "ENSMUSE00001479707.1"; level 2; mgi_id "MGI:2442580"; tag "TAGENE"; havana_gene "OTTMUSG00000059706.1";
chr7	HAVANA	exon	89689941	89690057	0	+	.	gene_id "ENSMUSG00000097585.5"; transcript_id "ENSMUST00000293536.1"; gene_type "lncRNA"; gene_name "E230029C05Rik"; transcript_type "lncRNA"; transcript_name "E230029C05Rik-326"; exon_number 4; exon_id "ENSMUSE00001479707.1"; level 2; mgi_id "MGI:2442580"; tag "TAGENE"; havana_gene "OTTMUSG00000059706.1";
chr7	HAVANA	exon	89689941	89690057	0	+	.	gene_id "ENSMUSG00000097585.5"; transcript_id "ENSMUST00000293537.1"; gene_type "lncRNA"; gene_name "E230029C05Rik"; transcript_type "lncRNA"; transcript_name "E230029C05Rik-327"; exon_number 4; exon_id "ENSMUSE00001479707.1"; level 2; mgi_id "MGI:2442580"; tag "TAGENE"; havana_gene "OTTMUSG00000059706.1";
chr7	HAVANA	exon	89689941	89690057	0	+	.	gene_id "ENSMUSG00000097585.5"; transcript_id "ENSMUST00000242807.1"; gene_type "lncRNA"; gene_name "E230029C05Rik"; transcript_type "lncRNA"; transcript_name "E230029C05Rik-215"; exon_number 4; exon_id "ENSMUSE00001479707.1"; level 2; mgi_id "MGI:2442580"; tag "TAGENE"; havana_gene "OTTMUSG00000059706.1";
chr7	HAVANA	exon	89690284	89690339	0	+	.	gene_id "ENSMUSG00000097585.5"; transcript_id "ENSMUST00000293459.1"; gene_type "lncRNA"; gene_name "E230029C05Rik"; transcript_type "lncRNA"; transcript_name "E230029C05Rik-250"; exon_number 9; exon_id "ENSMUSE00001479704.1"; level 2; mgi_id "MGI:2442580"; tag "TAGENE"; havana_gene "OTTMUSG00000059706.1";
chr7	HAVANA	exon	89690284	89690339	0	+	.	gene_id "ENSMUSG00000097585.5"; transcript_id "ENSMUST00000244006.2"; gene_type "lncRNA"; gene_name "E230029C05Rik"; transcript_type "lncRNA"; transcript_name "E230029C05Rik-226"; exon_number 5; exon_id "ENSMUSE00001479704.1"; level 2; mgi_id "MGI:2442580"; tag "basic"; tag "TAGENE"; havana_gene "OTTMUSG00000059706.1";
chr7	HAVANA	exon	89690284	89690339	0	+	.	gene_id "ENSMUSG00000097585.5"; transcript_id "ENSMUST00000293497.1"; gene_type "lncRNA"; gene_name "E230029C05Rik"; transcript_type "lncRNA"; transcript_name "E230029C05Rik-287"; exon_number 5; exon_id "ENSMUSE00001479704.1"; level 2; mgi_id "MGI:2442580"; tag "TAGENE"; havana_gene "OTTMUSG00000059706.1";
chr7	HAVANA	exon	89690284	89690339	0	+	.	gene_id "ENSMUSG00000097585.5"; transcript_id "ENSMUST00000293499.1"; gene_type "lncRNA"; gene_name "E230029C05Rik"; transcript_type "lncRNA"; transcript_name "E230029C05Rik-289"; exon_number 5; exon_id "ENSMUSE00001479704.1"; level 2; mgi_id "MGI:2442580"; tag "basic"; tag "TAGENE"; havana_gene "OTTMUSG00000059706.1";
chr7	HAVANA	exon	89690284	89690339	0	+	.	gene_id "ENSMUSG00000097585.5"; transcript_id "ENSMUST00000245031.2"; gene_type "lncRNA"; gene_name "E230029C05Rik"; transcript_type "lncRNA"; transcript_name "E230029C05Rik-235"; exon_number 5; exon_id "ENSMUSE00001479704.1"; level 2; mgi_id "MGI:2442580"; tag "TAGENE"; havana_gene "OTTMUSG00000059706.1";
chr7	HAVANA	exon	89690284	89690339	0	+	.	gene_id "ENSMUSG00000097585.5"; transcript_id "ENSMUST00000245840.2"; gene_type "lncRNA"; gene_name "E230029C05Rik"; transcript_type "lncRNA"; transcript_name "E230029C05Rik-246"; exon_number 5; exon_id "ENSMUSE00001479704.1"; level 2; mgi_id "MGI:2442580"; tag "TAGENE"; havana_gene "OTTMUSG00000059706.1";
chr7	HAVANA	exon	89690284	89690339	0	+	.	gene_id "ENSMUSG00000097585.5"; transcript_id "ENSMUST00000293478.1"; gene_type "lncRNA"; gene_name "E230029C05Rik"; transcript_type "lncRNA"; transcript_name "E230029C05Rik-268"; exon_number 5; exon_id "ENSMUSE00001479704.1"; level 2; mgi_id "MGI:2442580"; tag "TAGENE"; havana_gene "OTTMUSG00000059706.1";
chr7	HAVANA	exon	89690284	89690339	0	+	.	gene_id "ENSMUSG00000097585.5"; transcript_id "ENSMUST00000293492.1"; gene_type "lncRNA"; gene_name "E230029C05Rik"; transcript_type "lncRNA"; transcript_name "E230029C05Rik-282"; exon_number 3; exon_id "ENSMUSE00001479704.1"; level 2; mgi_id "MGI:2442580"; tag "TAGENE"; havana_gene "OTTMUSG00000059706.1";
chr7	HAVANA	exon	89690284	89690339	0	+	.	gene_id "ENSMUSG00000097585.5"; transcript_id "ENSMUST00000293495.1"; gene_type "lncRNA"; gene_name "E230029C05Rik"; transcript_type "lncRNA"; transcript_name "E230029C05Rik-285"; exon_number 5; exon_id "ENSMUSE00001479704.1"; level 2; mgi_id "MGI:2442580"; tag "TAGENE"; havana_gene "OTTMUSG00000059706.1";
chr7	HAVANA	exon	89690284	89690339	0	+	.	gene_id "ENSMUSG00000097585.5"; transcript_id "ENSMUST00000293496.1"; gene_type "lncRNA"; gene_name "E230029C05Rik"; transcript_type "lncRNA"; transcript_name "E230029C05Rik-286"; exon_number 5; exon_id "ENSMUSE00001479704.1"; level 2; mgi_id "MGI:2442580"; tag "TAGENE"; havana_gene "OTTMUSG00000059706.1";
chr7	HAVANA	exon	89690284	89690339	0	+	.	gene_id "ENSMUSG00000097585.5"; transcript_id "ENSMUST00000293491.1"; gene_type "lncRNA"; gene_name "E230029C05Rik"; transcript_type "lncRNA"; transcript_name "E230029C05Rik-281"; exon_number 5; exon_id "ENSMUSE00001479704.1"; level 2; mgi_id "MGI:2442580"; tag "TAGENE"; havana_gene "OTTMUSG00000059706.1";
chr7	HAVANA	exon	89690284	89690339	0	+	.	gene_id "ENSMUSG00000097585.5"; transcript_id "ENSMUST00000293485.1"; gene_type "lncRNA"; gene_name "E230029C05Rik"; transcript_type "lncRNA"; transcript_name "E230029C05Rik-275"; exon_number 5; exon_id "ENSMUSE00001479704.1"; level 2; mgi_id "MGI:2442580"; tag "TAGENE"; havana_gene "OTTMUSG00000059706.1";
chr7	HAVANA	exon	89690284	89690339	0	+	.	gene_id "ENSMUSG00000097585.5"; transcript_id "ENSMUST00000293489.1"; gene_type "lncRNA"; gene_name "E230029C05Rik"; transcript_type "lncRNA"; transcript_name "E230029C05Rik-279"; exon_number 3; exon_id "ENSMUSE00001479704.1"; level 2; mgi_id "MGI:2442580"; tag "TAGENE"; havana_gene "OTTMUSG00000059706.1";
chr7	HAVANA	exon	89690284	89690339	0	+	.	gene_id "ENSMUSG00000097585.5"; transcript_id "ENSMUST00000293484.1"; gene_type "lncRNA"; gene_name "E230029C05Rik"; transcript_type "lncRNA"; transcript_name "E230029C05Rik-274"; exon_number 5; exon_id "ENSMUSE00001479704.1"; level 2; mgi_id "MGI:2442580"; tag "basic"; tag "TAGENE"; havana_gene "OTTMUSG00000059706.1";
chr7	HAVANA	exon	89690284	89690339	0	+	.	gene_id "ENSMUSG00000097585.5"; transcript_id "ENSMUST00000242996.2"; gene_type "lncRNA"; gene_name "E230029C05Rik"; transcript_type "lncRNA"; transcript_name "E230029C05Rik-216"; exon_number 5; exon_id "ENSMUSE00001479704.1"; level 2; mgi_id "MGI:2442580"; tag "TAGENE"; havana_gene "OTTMUSG00000059706.1";
chr7	HAVANA	exon	89690284	89690339	0	+	.	gene_id "ENSMUSG00000097585.5"; transcript_id "ENSMUST00000243940.1"; gene_type "lncRNA"; gene_name "E230029C05Rik"; transcript_type "lncRNA"; transcript_name "E230029C05Rik-225"; exon_number 5; exon_id "ENSMUSE00001479704.1"; level 2; mgi_id "MGI:2442580"; tag "TAGENE"; havana_gene "OTTMUSG00000059706.1";
chr7	HAVANA	exon	89690284	89690339	0	+	.	gene_id "ENSMUSG00000097585.5"; transcript_id "ENSMUST00000293506.1"; gene_type "lncRNA"; gene_name "E230029C05Rik"; transcript_type "lncRNA"; transcript_name "E230029C05Rik-296"; exon_number 5; exon_id "ENSMUSE00001479704.1"; level 2; mgi_id "MGI:2442580"; tag "TAGENE"; havana_gene "OTTMUSG00000059706.1";
chr7	HAVANA	exon	89690284	89690339	0	+	.	gene_id "ENSMUSG00000097585.5"; transcript_id "ENSMUST00000293504.1"; gene_type "lncRNA"; gene_name "E230029C05Rik"; transcript_type "lncRNA"; transcript_name "E230029C05Rik-294"; exon_number 4; exon_id "ENSMUSE00001479704.1"; level 2; mgi_id "MGI:2442580"; tag "TAGENE"; havana_gene "OTTMUSG00000059706.1";
chr7	HAVANA	exon	89690284	89690339	0	+	.	gene_id "ENSMUSG00000097585.5"; transcript_id "ENSMUST00000243389.2"; gene_type "lncRNA"; gene_name "E230029C05Rik"; transcript_type "lncRNA"; transcript_name "E230029C05Rik-217"; exon_number 5; exon_id "ENSMUSE00001479704.1"; level 2; mgi_id "MGI:2442580"; tag "basic"; tag "TAGENE"; havana_gene "OTTMUSG00000059706.1";
chr7	HAVANA	exon	89690284	89690339	0	+	.	gene_id "ENSMUSG00000097585.5"; transcript_id "ENSMUST00000245736.1"; gene_type "lncRNA"; gene_name "E230029C05Rik"; transcript_type "lncRNA"; transcript_name "E230029C05Rik-243"; exon_number 5; exon_id "ENSMUSE00001479704.1"; level 2; mgi_id "MGI:2442580"; tag "basic"; tag "TAGENE"; havana_gene "OTTMUSG00000059706.1";
chr7	HAVANA	exon	89690284	89690339	0	+	.	gene_id "ENSMUSG00000097585.5"; transcript_id "ENSMUST00000245386.1"; gene_type "lncRNA"; gene_name "E230029C05Rik"; transcript_type "lncRNA"; transcript_name "E230029C05Rik-239"; exon_number 6; exon_id "ENSMUSE00001479704.1"; level 2; mgi_id "MGI:2442580"; tag "basic"; tag "TAGENE"; havana_gene "OTTMUSG00000059706.1";
chr7	HAVANA	exon	89690284	89690339	0	+	.	gene_id "ENSMUSG00000097585.5"; transcript_id "ENSMUST00000293502.1"; gene_type "lncRNA"; gene_name "E230029C05Rik"; transcript_type "lncRNA"; transcript_name "E230029C05Rik-292"; exon_number 5; exon_id "ENSMUSE00001479704.1"; level 2; mgi_id "MGI:2442580"; tag "TAGENE"; havana_gene "OTTMUSG00000059706.1";
chr7	HAVANA	exon	89690284	89690339	0	+	.	gene_id "ENSMUSG00000097585.5"; transcript_id "ENSMUST00000293507.1"; gene_type "lncRNA"; gene_name "E230029C05Rik"; transcript_type "lncRNA"; transcript_name "E230029C05Rik-297"; exon_number 5; exon_id "ENSMUSE00001479704.1"; level 2; mgi_id "MGI:2442580"; tag "TAGENE"; havana_gene "OTTMUSG00000059706.1";
chr7	HAVANA	exon	89690284	89690339	0	+	.	gene_id "ENSMUSG00000097585.5"; transcript_id "ENSMUST00000293525.1"; gene_type "lncRNA"; gene_name "E230029C05Rik"; transcript_type "lncRNA"; transcript_name "E230029C05Rik-315"; exon_number 5; exon_id "ENSMUSE00001479704.1"; level 2; mgi_id "MGI:2442580"; tag "TAGENE"; havana_gene "OTTMUSG00000059706.1";
chr7	HAVANA	exon	89690284	89690339	0	+	.	gene_id "ENSMUSG00000097585.5"; transcript_id "ENSMUST00000293519.1"; gene_type "lncRNA"; gene_name "E230029C05Rik"; transcript_type "lncRNA"; transcript_name "E230029C05Rik-309"; exon_number 4; exon_id "ENSMUSE00001479704.1"; level 2; mgi_id "MGI:2442580"; tag "TAGENE"; havana_gene "OTTMUSG00000059706.1";
chr7	HAVANA	exon	89690284	89690339	0	+	.	gene_id "ENSMUSG00000097585.5"; transcript_id "ENSMUST00000245744.2"; gene_type "lncRNA"; gene_name "E230029C05Rik"; transcript_type "lncRNA"; transcript_name "E230029C05Rik-244"; exon_number 5; exon_id "ENSMUSE00001479704.1"; level 2; mgi_id "MGI:2442580"; tag "TAGENE"; havana_gene "OTTMUSG00000059706.1";
chr7	HAVANA	exon	89690284	89690339	0	+	.	gene_id "ENSMUSG00000097585.5"; transcript_id "ENSMUST00000293469.1"; gene_type "lncRNA"; gene_name "E230029C05Rik"; transcript_type "lncRNA"; transcript_name "E230029C05Rik-259"; exon_number 5; exon_id "ENSMUSE00001479704.1"; level 2; mgi_id "MGI:2442580"; tag "TAGENE"; havana_gene "OTTMUSG00000059706.1";
chr7	HAVANA	exon	89690284	89690339	0	+	.	gene_id "ENSMUSG00000097585.5"; transcript_id "ENSMUST00000245358.2"; gene_type "lncRNA"; gene_name "E230029C05Rik"; transcript_type "lncRNA"; transcript_name "E230029C05Rik-238"; exon_number 5; exon_id "ENSMUSE00001479704.1"; level 2; mgi_id "MGI:2442580"; tag "basic"; tag "TAGENE"; havana_gene "OTTMUSG00000059706.1";
chr7	HAVANA	exon	89690284	89690339	0	+	.	gene_id "ENSMUSG00000097585.5"; transcript_id "ENSMUST00000245590.1"; gene_type "lncRNA"; gene_name "E230029C05Rik"; transcript_type "lncRNA"; transcript_name "E230029C05Rik-241"; exon_number 5; exon_id "ENSMUSE00001479704.1"; level 2; mgi_id "MGI:2442580"; tag "basic"; tag "TAGENE"; havana_gene "OTTMUSG00000059706.1";
chr7	HAVANA	exon	89690284	89690339	0	+	.	gene_id "ENSMUSG00000097585.5"; transcript_id "ENSMUST00000293534.1"; gene_type "lncRNA"; gene_name "E230029C05Rik"; transcript_type "lncRNA"; transcript_name "E230029C05Rik-324"; exon_number 4; exon_id "ENSMUSE00001479704.1"; level 2; mgi_id "MGI:2442580"; tag "TAGENE"; havana_gene "OTTMUSG00000059706.1";
chr7	HAVANA	exon	89690284	89690339	0	+	.	gene_id "ENSMUSG00000097585.5"; transcript_id "ENSMUST00000293531.1"; gene_type "lncRNA"; gene_name "E230029C05Rik"; transcript_type "lncRNA"; transcript_name "E230029C05Rik-321"; exon_number 4; exon_id "ENSMUSE00001479704.1"; level 2; mgi_id "MGI:2442580"; tag "TAGENE"; havana_gene "OTTMUSG00000059706.1";
chr7	HAVANA	exon	89690284	89690339	0	+	.	gene_id "ENSMUSG00000097585.5"; transcript_id "ENSMUST00000293536.1"; gene_type "lncRNA"; gene_name "E230029C05Rik"; transcript_type "lncRNA"; transcript_name "E230029C05Rik-326"; exon_number 5; exon_id "ENSMUSE00001479704.1"; level 2; mgi_id "MGI:2442580"; tag "TAGENE"; havana_gene "OTTMUSG00000059706.1";
chr7	HAVANA	exon	89690284	89690339	0	+	.	gene_id "ENSMUSG00000097585.5"; transcript_id "ENSMUST00000293535.1"; gene_type "lncRNA"; gene_name "E230029C05Rik"; transcript_type "lncRNA"; transcript_name "E230029C05Rik-325"; exon_number 3; exon_id "ENSMUSE00001479704.1"; level 2; mgi_id "MGI:2442580"; tag "TAGENE"; havana_gene "OTTMUSG00000059706.1";
chr7	HAVANA	exon	89690284	89690339	0	+	.	gene_id "ENSMUSG00000097585.5"; transcript_id "ENSMUST00000242807.1"; gene_type "lncRNA"; gene_name "E230029C05Rik"; transcript_type "lncRNA"; transcript_name "E230029C05Rik-215"; exon_number 5; exon_id "ENSMUSE00001479704.1"; level 2; mgi_id "MGI:2442580"; tag "TAGENE"; havana_gene "OTTMUSG00000059706.1";
chr7	HAVANA	exon	89690284	89690339	0	+	.	gene_id "ENSMUSG00000097585.5"; transcript_id "ENSMUST00000293558.1"; gene_type "lncRNA"; gene_name "E230029C05Rik"; transcript_type "lncRNA"; transcript_name "E230029C05Rik-348"; exon_number 3; exon_id "ENSMUSE00001479704.1"; level 2; mgi_id "MGI:2442580"; tag "TAGENE"; havana_gene "OTTMUSG00000059706.1";
chr7	ENSEMBL_gcm37	exon	89690284	89690339	0.0993377939250994	+	.	gene_id "ENSMUSG00000097585.5"; transcript_id "ENSMUSG00000097585.5_tx_100"; exon_id "chr7_89690284_89690339_+"; exonnum "11"; txlen "1718";
chr7	ENSEMBL_gcm37	exon	89690284	89690339	0.0993377939250994	+	.	gene_id "ENSMUSG00000097585.5"; transcript_id "ENSMUSG00000097585.5_tx_101"; exon_id "chr7_89690284_89690339_+"; exonnum "5"; txlen "957";
chr7	ENSEMBL_gcm37	exon	89690284	89690339	0.0993377939250994	+	.	gene_id "ENSMUSG00000097585.5"; transcript_id "ENSMUSG00000097585.5_tx_105"; exon_id "chr7_89690284_89690339_+"; exonnum "16"; txlen "2768";
chr7	ENSEMBL_gcm37	exon	89690284	89690339	0.0993377939250994	+	.	gene_id "ENSMUSG00000097585.5"; transcript_id "ENSMUSG00000097585.5_tx_106"; exon_id "chr7_89690284_89690339_+"; exonnum "16"; txlen "2669";
chr7	ENSEMBL_gcm37	exon	89690284	89690339	0.0756859382286472	+	.	gene_id "ENSMUSG00000097585.5"; transcript_id "ENSMUSG00000097585.5_tx_117"; exon_id "chr7_89690284_89690339_+"; exonnum "5"; txlen "858";
chr7	ENSEMBL_gcm37	exon	89690284	89690339	0.0746999381655796	+	.	gene_id "ENSMUSG00000097585.5"; transcript_id "ENSMUSG00000097585.5_tx_123"; exon_id "chr7_89690284_89690339_+"; exonnum "13"; txlen "1956";
chr7	ENSEMBL_gcm37	exon	89690284	89690339	0.0746999381655796	+	.	gene_id "ENSMUSG00000097585.5"; transcript_id "ENSMUSG00000097585.5_tx_124"; exon_id "chr7_89690284_89690339_+"; exonnum "12"; txlen "1793";
chr7	ENSEMBL_gcm37	exon	89690284	89690339	0.0746999381655796	+	.	gene_id "ENSMUSG00000097585.5"; transcript_id "ENSMUSG00000097585.5_tx_126"; exon_id "chr7_89690284_89690339_+"; exonnum "13"; txlen "1926";
chr7	ENSEMBL_gcm37	exon	89690284	89690339	1.08471798336574	+	.	gene_id "ENSMUSG00000097585.5"; transcript_id "ENSMUSG00000097585.5_tx_13"; exon_id "chr7_89690284_89690339_+"; exonnum "5"; txlen "1076";
chr7	ENSEMBL_gcm37	exon	89690284	89690339	0.0697632323598831	+	.	gene_id "ENSMUSG00000097585.5"; transcript_id "ENSMUSG00000097585.5_tx_139"; exon_id "chr7_89690284_89690339_+"; exonnum "5"; txlen "1096";
chr7	ENSEMBL_gcm37	exon	89690284	89690339	1.07445737193386	+	.	gene_id "ENSMUSG00000097585.5"; transcript_id "ENSMUSG00000097585.5_tx_14"; exon_id "chr7_89690284_89690339_+"; exonnum "5"; txlen "1072";
chr7	ENSEMBL_gcm37	exon	89690284	89690339	0.0697632323598831	+	.	gene_id "ENSMUSG00000097585.5"; transcript_id "ENSMUSG00000097585.5_tx_140"; exon_id "chr7_89690284_89690339_+"; exonnum "5"; txlen "1092";
chr7	ENSEMBL_gcm37	exon	89690284	89690339	0.0662251959500663	+	.	gene_id "ENSMUSG00000097585.5"; transcript_id "ENSMUSG00000097585.5_tx_152"; exon_id "chr7_89690284_89690339_+"; exonnum "9"; txlen "1375";
chr7	ENSEMBL_gcm37	exon	89690284	89690339	0.0662251959500663	+	.	gene_id "ENSMUSG00000097585.5"; transcript_id "ENSMUSG00000097585.5_tx_153"; exon_id "chr7_89690284_89690339_+"; exonnum "11"; txlen "1696";
chr7	ENSEMBL_gcm37	exon	89690284	89690339	0.0662251959500663	+	.	gene_id "ENSMUSG00000097585.5"; transcript_id "ENSMUSG00000097585.5_tx_154"; exon_id "chr7_89690284_89690339_+"; exonnum "11"; txlen "1597";
chr7	ENSEMBL_gcm37	exon	89690284	89690339	0.0662251959500663	+	.	gene_id "ENSMUSG00000097585.5"; transcript_id "ENSMUSG00000097585.5_tx_155"; exon_id "chr7_89690284_89690339_+"; exonnum "9"; txlen "1371";
chr7	ENSEMBL_gcm37	exon	89690284	89690339	0.0662251959500663	+	.	gene_id "ENSMUSG00000097585.5"; transcript_id "ENSMUSG00000097585.5_tx_157"; exon_id "chr7_89690284_89690339_+"; exonnum "10"; txlen "1535";
chr7	ENSEMBL_gcm37	exon	89690284	89690339	0.054078546784659	+	.	gene_id "ENSMUSG00000097585.5"; transcript_id "ENSMUSG00000097585.5_tx_166"; exon_id "chr7_89690284_89690339_+"; exonnum "13"; txlen "1853";
chr7	ENSEMBL_gcm37	exon	89690284	89690339	0.054078546784659	+	.	gene_id "ENSMUSG00000097585.5"; transcript_id "ENSMUSG00000097585.5_tx_167"; exon_id "chr7_89690284_89690339_+"; exonnum "12"; txlen "1690";
chr7	ENSEMBL_gcm37	exon	89690284	89690339	0.0520340825321949	+	.	gene_id "ENSMUSG00000097585.5"; transcript_id "ENSMUSG00000097585.5_tx_172"; exon_id "chr7_89690284_89690339_+"; exonnum "9"; txlen "1355";
chr7	ENSEMBL_gcm37	exon	89690284	89690339	0.0520340825321949	+	.	gene_id "ENSMUSG00000097585.5"; transcript_id "ENSMUSG00000097585.5_tx_173"; exon_id "chr7_89690284_89690339_+"; exonnum "11"; txlen "1676";
chr7	ENSEMBL_gcm37	exon	89690284	89690339	0.0444406960112982	+	.	gene_id "ENSMUSG00000097585.5"; transcript_id "ENSMUSG00000097585.5_tx_182"; exon_id "chr7_89690284_89690339_+"; exonnum "4"; txlen "963";
chr7	ENSEMBL_gcm37	exon	89690284	89690339	0.0300903976272616	+	.	gene_id "ENSMUSG00000097585.5"; transcript_id "ENSMUSG00000097585.5_tx_216"; exon_id "chr7_89690284_89690339_+"; exonnum "14"; txlen "1932";
chr7	ENSEMBL_gcm37	exon	89690284	89690339	0.479570012893991	+	.	gene_id "ENSMUSG00000097585.5"; transcript_id "ENSMUSG00000097585.5_tx_25"; exon_id "chr7_89690284_89690339_+"; exonnum "3"; txlen "841";
chr7	ENSEMBL_gcm37	exon	89690284	89690339	0.415529395556532	+	.	gene_id "ENSMUSG00000097585.5"; transcript_id "ENSMUSG00000097585.5_tx_29"; exon_id "chr7_89690284_89690339_+"; exonnum "5"; txlen "1175";
chr7	ENSEMBL_gcm37	exon	89690284	89690339	0.415529395556532	+	.	gene_id "ENSMUSG00000097585.5"; transcript_id "ENSMUSG00000097585.5_tx_30"; exon_id "chr7_89690284_89690339_+"; exonnum "5"; txlen "1171";
chr7	ENSEMBL_gcm37	exon	89690284	89690339	0.13344657691413	+	.	gene_id "ENSMUSG00000097585.5"; transcript_id "ENSMUSG00000097585.5_tx_52"; exon_id "chr7_89690284_89690339_+"; exonnum "3"; txlen "514";
chr7	ENSEMBL_gcm37	exon	89690284	89690339	0.126253416617881	+	.	gene_id "ENSMUSG00000097585.5"; transcript_id "ENSMUSG00000097585.5_tx_57"; exon_id "chr7_89690284_89690339_+"; exonnum "12"; txlen "1694";
chr7	ENSEMBL_gcm37	exon	89690284	89690339	0.126253416617881	+	.	gene_id "ENSMUSG00000097585.5"; transcript_id "ENSMUSG00000097585.5_tx_59"; exon_id "chr7_89690284_89690339_+"; exonnum "13"; txlen "1827";
chr7	ENSEMBL_gcm37	exon	89690284	89690339	0.126253416617881	+	.	gene_id "ENSMUSG00000097585.5"; transcript_id "ENSMUSG00000097585.5_tx_60"; exon_id "chr7_89690284_89690339_+"; exonnum "13"; txlen "1897";
chr7	ENSEMBL_gcm37	exon	89690284	89690339	0.126253416617881	+	.	gene_id "ENSMUSG00000097585.5"; transcript_id "ENSMUSG00000097585.5_tx_61"; exon_id "chr7_89690284_89690339_+"; exonnum "14"; txlen "2030";
chr7	ENSEMBL_gcm37	exon	89690284	89690339	0.122886658841404	+	.	gene_id "ENSMUSG00000097585.5"; transcript_id "ENSMUSG00000097585.5_tx_66"; exon_id "chr7_89690284_89690339_+"; exonnum "13"; txlen "1857";
chr7	ENSEMBL_gcm37	exon	89690284	89690339	0.122886658841404	+	.	gene_id "ENSMUSG00000097585.5"; transcript_id "ENSMUSG00000097585.5_tx_67"; exon_id "chr7_89690284_89690339_+"; exonnum "14"; txlen "2060";
chr7	ENSEMBL_gcm37	exon	89690284	89690339	0.122886658841404	+	.	gene_id "ENSMUSG00000097585.5"; transcript_id "ENSMUSG00000097585.5_tx_68"; exon_id "chr7_89690284_89690339_+"; exonnum "14"; txlen "1990";
chr7	ENSEMBL_gcm37	exon	89690284	89690339	0.122886658841404	+	.	gene_id "ENSMUSG00000097585.5"; transcript_id "ENSMUSG00000097585.5_tx_69"; exon_id "chr7_89690284_89690339_+"; exonnum "15"; txlen "2193";
chr7	ENSEMBL_gcm37	exon	89690284	89690339	0.103090558896591	+	.	gene_id "ENSMUSG00000097585.5"; transcript_id "ENSMUSG00000097585.5_tx_82"; exon_id "chr7_89690284_89690339_+"; exonnum "12"; txlen "1808";
chr7	ENSEMBL_gcm37	exon	89690284	89690339	0.103090558896591	+	.	gene_id "ENSMUSG00000097585.5"; transcript_id "ENSMUSG00000097585.5_tx_83"; exon_id "chr7_89690284_89690339_+"; exonnum "12"; txlen "1804";
chr7	ENSEMBL_gcm37	exon	89690284	89690339	0.0993377939250994	+	.	gene_id "ENSMUSG00000097585.5"; transcript_id "ENSMUSG00000097585.5_tx_92"; exon_id "chr7_89690284_89690339_+"; exonnum "10"; txlen "1558";
chr7	ENSEMBL_gcm37	exon	89690284	89690339	0.0993377939250994	+	.	gene_id "ENSMUSG00000097585.5"; transcript_id "ENSMUSG00000097585.5_tx_93"; exon_id "chr7_89690284_89690339_+"; exonnum "12"; txlen "1879";
chr7	ENSEMBL_gcm37	exon	89690284	89690339	0.0993377939250994	+	.	gene_id "ENSMUSG00000097585.5"; transcript_id "ENSMUSG00000097585.5_tx_94"; exon_id "chr7_89690284_89690339_+"; exonnum "12"; txlen "1780";
chr7	ENSEMBL_gcm37	exon	89690284	89690339	0.0993377939250994	+	.	gene_id "ENSMUSG00000097585.5"; transcript_id "ENSMUSG00000097585.5_tx_97"; exon_id "chr7_89690284_89690339_+"; exonnum "10"; txlen "1554";
chr7	ENSEMBL_gcm37	exon	89690284	89690339	0.0993377939250994	+	.	gene_id "ENSMUSG00000097585.5"; transcript_id "ENSMUSG00000097585.5_tx_98"; exon_id "chr7_89690284_89690339_+"; exonnum "12"; txlen "1875";
chr7	ENSEMBL_gcm37	exon	89690284	89690339	0.0993377939250994	+	.	gene_id "ENSMUSG00000097585.5"; transcript_id "ENSMUSG00000097585.5_tx_99"; exon_id "chr7_89690284_89690339_+"; exonnum "11"; txlen "2037";
chr7	HAVANA	exon	89690284	89690700	0	+	.	gene_id "ENSMUSG00000097585.5"; transcript_id "ENSMUST00000293550.1"; gene_type "lncRNA"; gene_name "E230029C05Rik"; transcript_type "lncRNA"; transcript_name "E230029C05Rik-340"; exon_number 5; exon_id "ENSMUSE00001581035.1"; level 2; mgi_id "MGI:2442580"; tag "TAGENE"; havana_gene "OTTMUSG00000059706.1";
chr7	HAVANA	exon	89690284	89690950	0	+	.	gene_id "ENSMUSG00000097585.5"; transcript_id "ENSMUST00000293547.1"; gene_type "lncRNA"; gene_name "E230029C05Rik"; transcript_type "lncRNA"; transcript_name "E230029C05Rik-337"; exon_number 5; exon_id "ENSMUSE00001581045.1"; level 2; mgi_id "MGI:2442580"; tag "TAGENE"; havana_gene "OTTMUSG00000059706.1";
chr7	HAVANA	exon	89690284	89690978	0	+	.	gene_id "ENSMUSG00000097585.5"; transcript_id "ENSMUST00000293548.1"; gene_type "lncRNA"; gene_name "E230029C05Rik"; transcript_type "lncRNA"; transcript_name "E230029C05Rik-338"; exon_number 5; exon_id "ENSMUSE00001580998.1"; level 2; mgi_id "MGI:2442580"; tag "TAGENE"; havana_gene "OTTMUSG00000059706.1";
chr7	HAVANA	exon	89690284	89690983	0	+	.	gene_id "ENSMUSG00000097585.5"; transcript_id "ENSMUST00000293544.1"; gene_type "lncRNA"; gene_name "E230029C05Rik"; transcript_type "lncRNA"; transcript_name "E230029C05Rik-334"; exon_number 5; exon_id "ENSMUSE00001580967.1"; level 2; mgi_id "MGI:2442580"; tag "TAGENE"; havana_gene "OTTMUSG00000059706.1";
chr7	HAVANA	exon	89690287	89690339	0	+	.	gene_id "ENSMUSG00000097585.5"; transcript_id "ENSMUST00000293460.1"; gene_type "lncRNA"; gene_name "E230029C05Rik"; transcript_type "lncRNA"; transcript_name "E230029C05Rik-251"; exon_number 10; exon_id "ENSMUSE00001376784.2"; level 2; mgi_id "MGI:2442580"; tag "TAGENE"; havana_gene "OTTMUSG00000059706.1";
chr7	HAVANA	exon	89690287	89690339	0	+	.	gene_id "ENSMUSG00000097585.5"; transcript_id "ENSMUST00000293461.1"; gene_type "lncRNA"; gene_name "E230029C05Rik"; transcript_type "lncRNA"; transcript_name "E230029C05Rik-252"; exon_number 8; exon_id "ENSMUSE00001376784.2"; level 2; mgi_id "MGI:2442580"; tag "basic"; tag "TAGENE"; havana_gene "OTTMUSG00000059706.1";
chr7	HAVANA	exon	89690287	89690339	0	+	.	gene_id "ENSMUSG00000097585.5"; transcript_id "ENSMUST00000293477.1"; gene_type "lncRNA"; gene_name "E230029C05Rik"; transcript_type "lncRNA"; transcript_name "E230029C05Rik-267"; exon_number 5; exon_id "ENSMUSE00001376784.2"; level 2; mgi_id "MGI:2442580"; tag "basic"; tag "TAGENE"; havana_gene "OTTMUSG00000059706.1";
chr7	HAVANA	exon	89690287	89690339	0	+	.	gene_id "ENSMUSG00000097585.5"; transcript_id "ENSMUST00000243683.2"; gene_type "lncRNA"; gene_name "E230029C05Rik"; transcript_type "lncRNA"; transcript_name "E230029C05Rik-222"; exon_number 5; exon_id "ENSMUSE00001376784.2"; level 2; mgi_id "MGI:2442580"; tag "basic"; tag "TAGENE"; havana_gene "OTTMUSG00000059706.1";
chr7	HAVANA	exon	89690287	89690339	0	+	.	gene_id "ENSMUSG00000097585.5"; transcript_id "ENSMUST00000208547.4"; gene_type "lncRNA"; gene_name "E230029C05Rik"; transcript_type "lncRNA"; transcript_name "E230029C05Rik-206"; exon_number 5; exon_id "ENSMUSE00001376784.2"; level 2; transcript_support_level "1"; mgi_id "MGI:2442580"; tag "basic"; tag "TAGENE"; havana_gene "OTTMUSG00000059706.1"; havana_transcript "OTTMUST00000146399.1";
chr7	HAVANA	exon	89690287	89690339	0	+	.	gene_id "ENSMUSG00000097585.5"; transcript_id "ENSMUST00000293479.1"; gene_type "lncRNA"; gene_name "E230029C05Rik"; transcript_type "lncRNA"; transcript_name "E230029C05Rik-269"; exon_number 5; exon_id "ENSMUSE00001376784.2"; level 2; mgi_id "MGI:2442580"; tag "TAGENE"; havana_gene "OTTMUSG00000059706.1";
chr7	HAVANA	exon	89690287	89690339	0	+	.	gene_id "ENSMUSG00000097585.5"; transcript_id "ENSMUST00000241636.2"; gene_type "lncRNA"; gene_name "E230029C05Rik"; transcript_type "lncRNA"; transcript_name "E230029C05Rik-209"; exon_number 5; exon_id "ENSMUSE00001376784.2"; level 2; mgi_id "MGI:2442580"; tag "TAGENE"; havana_gene "OTTMUSG00000059706.1";
chr7	HAVANA	exon	89690287	89690339	0	+	.	gene_id "ENSMUSG00000097585.5"; transcript_id "ENSMUST00000293480.1"; gene_type "lncRNA"; gene_name "E230029C05Rik"; transcript_type "lncRNA"; transcript_name "E230029C05Rik-270"; exon_number 5; exon_id "ENSMUSE00001376784.2"; level 2; mgi_id "MGI:2442580"; tag "TAGENE"; havana_gene "OTTMUSG00000059706.1";
chr7	HAVANA	exon	89690287	89690339	0	+	.	gene_id "ENSMUSG00000097585.5"; transcript_id "ENSMUST00000243467.2"; gene_type "lncRNA"; gene_name "E230029C05Rik"; transcript_type "lncRNA"; transcript_name "E230029C05Rik-219"; exon_number 5; exon_id "ENSMUSE00001376784.2"; level 2; mgi_id "MGI:2442580"; tag "TAGENE"; havana_gene "OTTMUSG00000059706.1";
chr7	HAVANA	exon	89690287	89690339	0	+	.	gene_id "ENSMUSG00000097585.5"; transcript_id "ENSMUST00000241642.2"; gene_type "lncRNA"; gene_name "E230029C05Rik"; transcript_type "lncRNA"; transcript_name "E230029C05Rik-210"; exon_number 5; exon_id "ENSMUSE00001376784.2"; level 2; mgi_id "MGI:2442580"; tag "TAGENE"; havana_gene "OTTMUSG00000059706.1";
chr7	HAVANA	exon	89690287	89690339	0	+	.	gene_id "ENSMUSG00000097585.5"; transcript_id "ENSMUST00000208266.4"; gene_type "lncRNA"; gene_name "E230029C05Rik"; transcript_type "lncRNA"; transcript_name "E230029C05Rik-204"; exon_number 5; exon_id "ENSMUSE00001376784.2"; level 2; transcript_support_level "1"; mgi_id "MGI:2442580"; tag "basic"; tag "TAGENE"; havana_gene "OTTMUSG00000059706.1"; havana_transcript "OTTMUST00000146400.1";
chr7	HAVANA	exon	89690287	89690339	0	+	.	gene_id "ENSMUSG00000097585.5"; transcript_id "ENSMUST00000242260.2"; gene_type "lncRNA"; gene_name "E230029C05Rik"; transcript_type "lncRNA"; transcript_name "E230029C05Rik-213"; exon_number 5; exon_id "ENSMUSE00001376784.2"; level 2; mgi_id "MGI:2442580"; tag "TAGENE"; havana_gene "OTTMUSG00000059706.1";
chr7	HAVANA	exon	89690287	89690339	0	+	.	gene_id "ENSMUSG00000097585.5"; transcript_id "ENSMUST00000293494.1"; gene_type "lncRNA"; gene_name "E230029C05Rik"; transcript_type "lncRNA"; transcript_name "E230029C05Rik-284"; exon_number 5; exon_id "ENSMUSE00001376784.2"; level 2; mgi_id "MGI:2442580"; tag "TAGENE"; havana_gene "OTTMUSG00000059706.1";
chr7	HAVANA	exon	89690287	89690339	0	+	.	gene_id "ENSMUSG00000097585.5"; transcript_id "ENSMUST00000293490.1"; gene_type "lncRNA"; gene_name "E230029C05Rik"; transcript_type "lncRNA"; transcript_name "E230029C05Rik-280"; exon_number 5; exon_id "ENSMUSE00001376784.2"; level 2; mgi_id "MGI:2442580"; tag "TAGENE"; havana_gene "OTTMUSG00000059706.1";
chr7	HAVANA	exon	89690287	89690339	0	+	.	gene_id "ENSMUSG00000097585.5"; transcript_id "ENSMUST00000242056.2"; gene_type "lncRNA"; gene_name "E230029C05Rik"; transcript_type "lncRNA"; transcript_name "E230029C05Rik-212"; exon_number 5; exon_id "ENSMUSE00001376784.2"; level 2; mgi_id "MGI:2442580"; tag "TAGENE"; havana_gene "OTTMUSG00000059706.1";
chr7	HAVANA	exon	89690287	89690339	0	+	.	gene_id "ENSMUSG00000097585.5"; transcript_id "ENSMUST00000293483.1"; gene_type "lncRNA"; gene_name "E230029C05Rik"; transcript_type "lncRNA"; transcript_name "E230029C05Rik-273"; exon_number 5; exon_id "ENSMUSE00001376784.2"; level 2; mgi_id "MGI:2442580"; tag "TAGENE"; havana_gene "OTTMUSG00000059706.1";
chr7	HAVANA	exon	89690287	89690339	0	+	.	gene_id "ENSMUSG00000097585.5"; transcript_id "ENSMUST00000243851.2"; gene_type "lncRNA"; gene_name "E230029C05Rik"; transcript_type "lncRNA"; transcript_name "E230029C05Rik-224"; exon_number 3; exon_id "ENSMUSE00001376784.2"; level 2; mgi_id "MGI:2442580"; tag "TAGENE"; havana_gene "OTTMUSG00000059706.1";
chr7	HAVANA	exon	89690287	89690339	0	+	.	gene_id "ENSMUSG00000097585.5"; transcript_id "ENSMUST00000293482.1"; gene_type "lncRNA"; gene_name "E230029C05Rik"; transcript_type "lncRNA"; transcript_name "E230029C05Rik-272"; exon_number 5; exon_id "ENSMUSE00001376784.2"; level 2; mgi_id "MGI:2442580"; tag "TAGENE"; havana_gene "OTTMUSG00000059706.1";
chr7	HAVANA	exon	89690287	89690339	0	+	.	gene_id "ENSMUSG00000097585.5"; transcript_id "ENSMUST00000241308.2"; gene_type "lncRNA"; gene_name "E230029C05Rik"; transcript_type "lncRNA"; transcript_name "E230029C05Rik-208"; exon_number 5; exon_id "ENSMUSE00001376784.2"; level 2; mgi_id "MGI:2442580"; tag "TAGENE"; havana_gene "OTTMUSG00000059706.1";
chr7	HAVANA	exon	89690287	89690339	0	+	.	gene_id "ENSMUSG00000097585.5"; transcript_id "ENSMUST00000241837.2"; gene_type "lncRNA"; gene_name "E230029C05Rik"; transcript_type "lncRNA"; transcript_name "E230029C05Rik-211"; exon_number 5; exon_id "ENSMUSE00001376784.2"; level 2; mgi_id "MGI:2442580"; tag "TAGENE"; havana_gene "OTTMUSG00000059706.1";
chr7	HAVANA	exon	89690287	89690339	0	+	.	gene_id "ENSMUSG00000097585.5"; transcript_id "ENSMUST00000293498.1"; gene_type "lncRNA"; gene_name "E230029C05Rik"; transcript_type "lncRNA"; transcript_name "E230029C05Rik-288"; exon_number 3; exon_id "ENSMUSE00001376784.2"; level 2; mgi_id "MGI:2442580"; tag "TAGENE"; havana_gene "OTTMUSG00000059706.1";
chr7	HAVANA	exon	89690287	89690339	0	+	.	gene_id "ENSMUSG00000097585.5"; transcript_id "ENSMUST00000245051.1"; gene_type "lncRNA"; gene_name "E230029C05Rik"; transcript_type "lncRNA"; transcript_name "E230029C05Rik-236"; exon_number 5; exon_id "ENSMUSE00001376784.2"; level 2; mgi_id "MGI:2442580"; tag "TAGENE"; havana_gene "OTTMUSG00000059706.1";
chr7	HAVANA	exon	89690287	89690339	0	+	.	gene_id "ENSMUSG00000097585.5"; transcript_id "ENSMUST00000293505.1"; gene_type "lncRNA"; gene_name "E230029C05Rik"; transcript_type "lncRNA"; transcript_name "E230029C05Rik-295"; exon_number 3; exon_id "ENSMUSE00001376784.2"; level 2; mgi_id "MGI:2442580"; tag "TAGENE"; havana_gene "OTTMUSG00000059706.1";
chr7	HAVANA	exon	89690287	89690339	0	+	.	gene_id "ENSMUSG00000097585.5"; transcript_id "ENSMUST00000293509.1"; gene_type "lncRNA"; gene_name "E230029C05Rik"; transcript_type "lncRNA"; transcript_name "E230029C05Rik-299"; exon_number 4; exon_id "ENSMUSE00001376784.2"; level 2; mgi_id "MGI:2442580"; tag "TAGENE"; havana_gene "OTTMUSG00000059706.1";
chr7	HAVANA	exon	89690287	89690339	0	+	.	gene_id "ENSMUSG00000097585.5"; transcript_id "ENSMUST00000293516.1"; gene_type "lncRNA"; gene_name "E230029C05Rik"; transcript_type "lncRNA"; transcript_name "E230029C05Rik-306"; exon_number 5; exon_id "ENSMUSE00001376784.2"; level 2; mgi_id "MGI:2442580"; tag "TAGENE"; havana_gene "OTTMUSG00000059706.1";
chr7	HAVANA	exon	89690287	89690339	0	+	.	gene_id "ENSMUSG00000097585.5"; transcript_id "ENSMUST00000293501.1"; gene_type "lncRNA"; gene_name "E230029C05Rik"; transcript_type "lncRNA"; transcript_name "E230029C05Rik-291"; exon_number 5; exon_id "ENSMUSE00001376784.2"; level 2; mgi_id "MGI:2442580"; tag "TAGENE"; havana_gene "OTTMUSG00000059706.1";
chr7	HAVANA	exon	89690287	89690339	0	+	.	gene_id "ENSMUSG00000097585.5"; transcript_id "ENSMUST00000243486.1"; gene_type "lncRNA"; gene_name "E230029C05Rik"; transcript_type "lncRNA"; transcript_name "E230029C05Rik-220"; exon_number 6; exon_id "ENSMUSE00001376784.2"; level 2; mgi_id "MGI:2442580"; tag "basic"; tag "TAGENE"; havana_gene "OTTMUSG00000059706.1";
chr7	HAVANA	exon	89690287	89690339	0	+	.	gene_id "ENSMUSG00000097585.5"; transcript_id "ENSMUST00000293524.1"; gene_type "lncRNA"; gene_name "E230029C05Rik"; transcript_type "lncRNA"; transcript_name "E230029C05Rik-314"; exon_number 5; exon_id "ENSMUSE00001376784.2"; level 2; mgi_id "MGI:2442580"; tag "TAGENE"; havana_gene "OTTMUSG00000059706.1";
chr7	HAVANA	exon	89690287	89690339	0	+	.	gene_id "ENSMUSG00000097585.5"; transcript_id "ENSMUST00000293528.1"; gene_type "lncRNA"; gene_name "E230029C05Rik"; transcript_type "lncRNA"; transcript_name "E230029C05Rik-318"; exon_number 4; exon_id "ENSMUSE00001376784.2"; level 2; mgi_id "MGI:2442580"; tag "TAGENE"; havana_gene "OTTMUSG00000059706.1";
chr7	HAVANA	exon	89690287	89690339	0	+	.	gene_id "ENSMUSG00000097585.5"; transcript_id "ENSMUST00000241086.2"; gene_type "lncRNA"; gene_name "E230029C05Rik"; transcript_type "lncRNA"; transcript_name "E230029C05Rik-207"; exon_number 5; exon_id "ENSMUSE00001376784.2"; level 2; mgi_id "MGI:2442580"; tag "TAGENE"; havana_gene "OTTMUSG00000059706.1";
chr7	HAVANA	exon	89690287	89690339	0	+	.	gene_id "ENSMUSG00000097585.5"; transcript_id "ENSMUST00000293526.1"; gene_type "lncRNA"; gene_name "E230029C05Rik"; transcript_type "lncRNA"; transcript_name "E230029C05Rik-316"; exon_number 5; exon_id "ENSMUSE00001376784.2"; level 2; mgi_id "MGI:2442580"; tag "TAGENE"; havana_gene "OTTMUSG00000059706.1";
chr7	HAVANA	exon	89690287	89690339	0	+	.	gene_id "ENSMUSG00000097585.5"; transcript_id "ENSMUST00000293520.1"; gene_type "lncRNA"; gene_name "E230029C05Rik"; transcript_type "lncRNA"; transcript_name "E230029C05Rik-310"; exon_number 5; exon_id "ENSMUSE00001376784.2"; level 2; mgi_id "MGI:2442580"; tag "TAGENE"; havana_gene "OTTMUSG00000059706.1";
chr7	HAVANA	exon	89690287	89690339	0	+	.	gene_id "ENSMUSG00000097585.5"; transcript_id "ENSMUST00000293521.1"; gene_type "lncRNA"; gene_name "E230029C05Rik"; transcript_type "lncRNA"; transcript_name "E230029C05Rik-311"; exon_number 4; exon_id "ENSMUSE00001376784.2"; level 2; mgi_id "MGI:2442580"; tag "TAGENE"; havana_gene "OTTMUSG00000059706.1";
chr7	HAVANA	exon	89690287	89690339	0	+	.	gene_id "ENSMUSG00000097585.5"; transcript_id "ENSMUST00000293522.1"; gene_type "lncRNA"; gene_name "E230029C05Rik"; transcript_type "lncRNA"; transcript_name "E230029C05Rik-312"; exon_number 4; exon_id "ENSMUSE00001376784.2"; level 2; mgi_id "MGI:2442580"; tag "basic"; tag "TAGENE"; havana_gene "OTTMUSG00000059706.1";
chr7	HAVANA	exon	89690287	89690339	0	+	.	gene_id "ENSMUSG00000097585.5"; transcript_id "ENSMUST00000293514.1"; gene_type "lncRNA"; gene_name "E230029C05Rik"; transcript_type "lncRNA"; transcript_name "E230029C05Rik-304"; exon_number 5; exon_id "ENSMUSE00001376784.2"; level 2; mgi_id "MGI:2442580"; tag "TAGENE"; havana_gene "OTTMUSG00000059706.1";
chr7	HAVANA	exon	89690287	89690339	0	+	.	gene_id "ENSMUSG00000097585.5"; transcript_id "ENSMUST00000293540.1"; gene_type "lncRNA"; gene_name "E230029C05Rik"; transcript_type "lncRNA"; transcript_name "E230029C05Rik-330"; exon_number 5; exon_id "ENSMUSE00001376784.2"; level 2; mgi_id "MGI:2442580"; tag "TAGENE"; havana_gene "OTTMUSG00000059706.1";
chr7	HAVANA	exon	89690287	89690339	0	+	.	gene_id "ENSMUSG00000097585.5"; transcript_id "ENSMUST00000293518.1"; gene_type "lncRNA"; gene_name "E230029C05Rik"; transcript_type "lncRNA"; transcript_name "E230029C05Rik-308"; exon_number 4; exon_id "ENSMUSE00001376784.2"; level 2; mgi_id "MGI:2442580"; tag "TAGENE"; havana_gene "OTTMUSG00000059706.1";
chr7	HAVANA	exon	89690287	89690339	0	+	.	gene_id "ENSMUSG00000097585.5"; transcript_id "ENSMUST00000293471.1"; gene_type "lncRNA"; gene_name "E230029C05Rik"; transcript_type "lncRNA"; transcript_name "E230029C05Rik-261"; exon_number 5; exon_id "ENSMUSE00001376784.2"; level 2; mgi_id "MGI:2442580"; tag "TAGENE"; havana_gene "OTTMUSG00000059706.1";
chr7	HAVANA	exon	89690287	89690339	0	+	.	gene_id "ENSMUSG00000097585.5"; transcript_id "ENSMUST00000293533.1"; gene_type "lncRNA"; gene_name "E230029C05Rik"; transcript_type "lncRNA"; transcript_name "E230029C05Rik-323"; exon_number 5; exon_id "ENSMUSE00001376784.2"; level 2; mgi_id "MGI:2442580"; tag "basic"; tag "TAGENE"; havana_gene "OTTMUSG00000059706.1";
chr7	HAVANA	exon	89690287	89690339	0	+	.	gene_id "ENSMUSG00000097585.5"; transcript_id "ENSMUST00000244169.1"; gene_type "lncRNA"; gene_name "E230029C05Rik"; transcript_type "lncRNA"; transcript_name "E230029C05Rik-228"; exon_number 4; exon_id "ENSMUSE00001376784.2"; level 2; mgi_id "MGI:2442580"; tag "TAGENE"; havana_gene "OTTMUSG00000059706.1";
chr7	HAVANA	exon	89690287	89690339	0	+	.	gene_id "ENSMUSG00000097585.5"; transcript_id "ENSMUST00000245770.1"; gene_type "lncRNA"; gene_name "E230029C05Rik"; transcript_type "lncRNA"; transcript_name "E230029C05Rik-245"; exon_number 5; exon_id "ENSMUSE00001376784.2"; level 2; mgi_id "MGI:2442580"; tag "TAGENE"; havana_gene "OTTMUSG00000059706.1";
chr7	HAVANA	exon	89690287	89690339	0	+	.	gene_id "ENSMUSG00000097585.5"; transcript_id "ENSMUST00000293537.1"; gene_type "lncRNA"; gene_name "E230029C05Rik"; transcript_type "lncRNA"; transcript_name "E230029C05Rik-327"; exon_number 5; exon_id "ENSMUSE00001376784.2"; level 2; mgi_id "MGI:2442580"; tag "TAGENE"; havana_gene "OTTMUSG00000059706.1";
chr7	HAVANA	exon	89690287	89690339	0	+	.	gene_id "ENSMUSG00000097585.5"; transcript_id "ENSMUST00000293538.1"; gene_type "lncRNA"; gene_name "E230029C05Rik"; transcript_type "lncRNA"; transcript_name "E230029C05Rik-328"; exon_number 5; exon_id "ENSMUSE00001376784.2"; level 2; mgi_id "MGI:2442580"; tag "basic"; tag "TAGENE"; havana_gene "OTTMUSG00000059706.1";
chr7	HAVANA	exon	89690287	89690339	0	+	.	gene_id "ENSMUSG00000097585.5"; transcript_id "ENSMUST00000293549.1"; gene_type "lncRNA"; gene_name "E230029C05Rik"; transcript_type "lncRNA"; transcript_name "E230029C05Rik-339"; exon_number 4; exon_id "ENSMUSE00001376784.2"; level 2; mgi_id "MGI:2442580"; tag "TAGENE"; havana_gene "OTTMUSG00000059706.1";
chr7	ENSEMBL_gcm37	exon	89690287	89690339	0.0993377939250994	+	.	gene_id "ENSMUSG00000097585.5"; transcript_id "ENSMUSG00000097585.5_tx_102"; exon_id "chr7_89690287_89690339_+"; exonnum "11"; txlen "1711";
chr7	ENSEMBL_gcm37	exon	89690287	89690339	0.0993377939250994	+	.	gene_id "ENSMUSG00000097585.5"; transcript_id "ENSMUSG00000097585.5_tx_103"; exon_id "chr7_89690287_89690339_+"; exonnum "16"; txlen "2765";
chr7	ENSEMBL_gcm37	exon	89690287	89690339	0.0993377939250994	+	.	gene_id "ENSMUSG00000097585.5"; transcript_id "ENSMUSG00000097585.5_tx_104"; exon_id "chr7_89690287_89690339_+"; exonnum "16"; txlen "2666";
chr7	ENSEMBL_gcm37	exon	89690287	89690339	0.0993377939250994	+	.	gene_id "ENSMUSG00000097585.5"; transcript_id "ENSMUSG00000097585.5_tx_107"; exon_id "chr7_89690287_89690339_+"; exonnum "12"; txlen "2194";
chr7	ENSEMBL_gcm37	exon	89690287	89690339	1.08471798336574	+	.	gene_id "ENSMUSG00000097585.5"; transcript_id "ENSMUSG00000097585.5_tx_11"; exon_id "chr7_89690287_89690339_+"; exonnum "5"; txlen "1073";
chr7	ENSEMBL_gcm37	exon	89690287	89690339	0.0756859382286472	+	.	gene_id "ENSMUSG00000097585.5"; transcript_id "ENSMUSG00000097585.5_tx_116"; exon_id "chr7_89690287_89690339_+"; exonnum "5"; txlen "855";
chr7	ENSEMBL_gcm37	exon	89690287	89690339	0.0746999381655796	+	.	gene_id "ENSMUSG00000097585.5"; transcript_id "ENSMUSG00000097585.5_tx_118"; exon_id "chr7_89690287_89690339_+"; exonnum "12"; txlen "1790";
chr7	ENSEMBL_gcm37	exon	89690287	89690339	0.0746999381655796	+	.	gene_id "ENSMUSG00000097585.5"; transcript_id "ENSMUSG00000097585.5_tx_119"; exon_id "chr7_89690287_89690339_+"; exonnum "13"; txlen "1953";
chr7	ENSEMBL_gcm37	exon	89690287	89690339	1.08471798336574	+	.	gene_id "ENSMUSG00000097585.5"; transcript_id "ENSMUSG00000097585.5_tx_12"; exon_id "chr7_89690287_89690339_+"; exonnum "5"; txlen "1069";
chr7	ENSEMBL_gcm37	exon	89690287	89690339	0.0746999381655796	+	.	gene_id "ENSMUSG00000097585.5"; transcript_id "ENSMUSG00000097585.5_tx_120"; exon_id "chr7_89690287_89690339_+"; exonnum "13"; txlen "1993";
chr7	ENSEMBL_gcm37	exon	89690287	89690339	0.0746999381655796	+	.	gene_id "ENSMUSG00000097585.5"; transcript_id "ENSMUSG00000097585.5_tx_121"; exon_id "chr7_89690287_89690339_+"; exonnum "14"; txlen "2086";
chr7	ENSEMBL_gcm37	exon	89690287	89690339	0.0746999381655796	+	.	gene_id "ENSMUSG00000097585.5"; transcript_id "ENSMUSG00000097585.5_tx_122"; exon_id "chr7_89690287_89690339_+"; exonnum "13"; txlen "1923";
chr7	ENSEMBL_gcm37	exon	89690287	89690339	0.0746999381655796	+	.	gene_id "ENSMUSG00000097585.5"; transcript_id "ENSMUSG00000097585.5_tx_125"; exon_id "chr7_89690287_89690339_+"; exonnum "14"; txlen "2126";
chr7	ENSEMBL_gcm37	exon	89690287	89690339	0.0741164864457536	+	.	gene_id "ENSMUSG00000097585.5"; transcript_id "ENSMUSG00000097585.5_tx_128"; exon_id "chr7_89690287_89690339_+"; exonnum "5"; txlen "1093";
chr7	ENSEMBL_gcm37	exon	89690287	89690339	0.0741164864457536	+	.	gene_id "ENSMUSG00000097585.5"; transcript_id "ENSMUSG00000097585.5_tx_129"; exon_id "chr7_89690287_89690339_+"; exonnum "5"; txlen "1089";
chr7	ENSEMBL_gcm37	exon	89690287	89690339	0.0662251959500663	+	.	gene_id "ENSMUSG00000097585.5"; transcript_id "ENSMUSG00000097585.5_tx_147"; exon_id "chr7_89690287_89690339_+"; exonnum "9"; txlen "1372";
chr7	ENSEMBL_gcm37	exon	89690287	89690339	0.0662251959500663	+	.	gene_id "ENSMUSG00000097585.5"; transcript_id "ENSMUSG00000097585.5_tx_148"; exon_id "chr7_89690287_89690339_+"; exonnum "9"; txlen "1368";
chr7	ENSEMBL_gcm37	exon	89690287	89690339	0.0662251959500663	+	.	gene_id "ENSMUSG00000097585.5"; transcript_id "ENSMUSG00000097585.5_tx_149"; exon_id "chr7_89690287_89690339_+"; exonnum "11"; txlen "2030";
chr7	ENSEMBL_gcm37	exon	89690287	89690339	0.0662251959500663	+	.	gene_id "ENSMUSG00000097585.5"; transcript_id "ENSMUSG00000097585.5_tx_150"; exon_id "chr7_89690287_89690339_+"; exonnum "11"; txlen "1693";
chr7	ENSEMBL_gcm37	exon	89690287	89690339	0.0662251959500663	+	.	gene_id "ENSMUSG00000097585.5"; transcript_id "ENSMUSG00000097585.5_tx_151"; exon_id "chr7_89690287_89690339_+"; exonnum "11"; txlen "1594";
chr7	ENSEMBL_gcm37	exon	89690287	89690339	0.0662251959500663	+	.	gene_id "ENSMUSG00000097585.5"; transcript_id "ENSMUSG00000097585.5_tx_156"; exon_id "chr7_89690287_89690339_+"; exonnum "10"; txlen "1532";
chr7	ENSEMBL_gcm37	exon	89690287	89690339	0.0662251959500663	+	.	gene_id "ENSMUSG00000097585.5"; transcript_id "ENSMUSG00000097585.5_tx_158"; exon_id "chr7_89690287_89690339_+"; exonnum "16"; txlen "2761";
chr7	ENSEMBL_gcm37	exon	89690287	89690339	0.054078546784659	+	.	gene_id "ENSMUSG00000097585.5"; transcript_id "ENSMUSG00000097585.5_tx_162"; exon_id "chr7_89690287_89690339_+"; exonnum "12"; txlen "1687";
chr7	ENSEMBL_gcm37	exon	89690287	89690339	0.054078546784659	+	.	gene_id "ENSMUSG00000097585.5"; transcript_id "ENSMUSG00000097585.5_tx_163"; exon_id "chr7_89690287_89690339_+"; exonnum "13"; txlen "1850";
chr7	ENSEMBL_gcm37	exon	89690287	89690339	0.054078546784659	+	.	gene_id "ENSMUSG00000097585.5"; transcript_id "ENSMUSG00000097585.5_tx_164"; exon_id "chr7_89690287_89690339_+"; exonnum "14"; txlen "1983";
chr7	ENSEMBL_gcm37	exon	89690287	89690339	0.054078546784659	+	.	gene_id "ENSMUSG00000097585.5"; transcript_id "ENSMUSG00000097585.5_tx_165"; exon_id "chr7_89690287_89690339_+"; exonnum "13"; txlen "1820";
chr7	ENSEMBL_gcm37	exon	89690287	89690339	0.0523289665797758	+	.	gene_id "ENSMUSG00000097585.5"; transcript_id "ENSMUSG00000097585.5_tx_168"; exon_id "chr7_89690287_89690339_+"; exonnum "5"; txlen "1192";
chr7	ENSEMBL_gcm37	exon	89690287	89690339	0.0520340825321949	+	.	gene_id "ENSMUSG00000097585.5"; transcript_id "ENSMUSG00000097585.5_tx_170"; exon_id "chr7_89690287_89690339_+"; exonnum "9"; txlen "1352";
chr7	ENSEMBL_gcm37	exon	89690287	89690339	0.0520340825321949	+	.	gene_id "ENSMUSG00000097585.5"; transcript_id "ENSMUSG00000097585.5_tx_171"; exon_id "chr7_89690287_89690339_+"; exonnum "11"; txlen "1673";
chr7	ENSEMBL_gcm37	exon	89690287	89690339	0.0487939500971686	+	.	gene_id "ENSMUSG00000097585.5"; transcript_id "ENSMUSG00000097585.5_tx_177"; exon_id "chr7_89690287_89690339_+"; exonnum "4"; txlen "960";
chr7	ENSEMBL_gcm37	exon	89690287	89690339	0.0438962496607405	+	.	gene_id "ENSMUSG00000097585.5"; transcript_id "ENSMUSG00000097585.5_tx_183"; exon_id "chr7_89690287_89690339_+"; exonnum "5"; txlen "1188";
chr7	ENSEMBL_gcm37	exon	89690287	89690339	0.0397038619700132	+	.	gene_id "ENSMUSG00000097585.5"; transcript_id "ENSMUSG00000097585.5_tx_189"; exon_id "chr7_89690287_89690339_+"; exonnum "12"; txlen "1706";
chr7	ENSEMBL_gcm37	exon	89690287	89690339	0.0361926460971259	+	.	gene_id "ENSMUSG00000097585.5"; transcript_id "ENSMUSG00000097585.5_tx_198"; exon_id "chr7_89690287_89690339_+"; exonnum "10"; txlen "1441";
chr7	ENSEMBL_gcm37	exon	89690287	89690339	0.0335368842888655	+	.	gene_id "ENSMUSG00000097585.5"; transcript_id "ENSMUSG00000097585.5_tx_204"; exon_id "chr7_89690287_89690339_+"; exonnum "12"; txlen "1702";
chr7	ENSEMBL_gcm37	exon	89690287	89690339	0.0300903976272616	+	.	gene_id "ENSMUSG00000097585.5"; transcript_id "ENSMUSG00000097585.5_tx_213"; exon_id "chr7_89690287_89690339_+"; exonnum "14"; txlen "1929";
chr7	ENSEMBL_gcm37	exon	89690287	89690339	0.0300903976272616	+	.	gene_id "ENSMUSG00000097585.5"; transcript_id "ENSMUSG00000097585.5_tx_215"; exon_id "chr7_89690287_89690339_+"; exonnum "15"; txlen "2062";
chr7	ENSEMBL_gcm37	exon	89690287	89690339	0.0117836522176689	+	.	gene_id "ENSMUSG00000097585.5"; transcript_id "ENSMUSG00000097585.5_tx_222"; exon_id "chr7_89690287_89690339_+"; exonnum "19"; txlen "2676";
chr7	ENSEMBL_gcm37	exon	89690287	89690339	0.0117836522176689	+	.	gene_id "ENSMUSG00000097585.5"; transcript_id "ENSMUSG00000097585.5_tx_223"; exon_id "chr7_89690287_89690339_+"; exonnum "19"; txlen "2775";
chr7	ENSEMBL_gcm37	exon	89690287	89690339	0.632397172758413	+	.	gene_id "ENSMUSG00000097585.5"; transcript_id "ENSMUSG00000097585.5_tx_23"; exon_id "chr7_89690287_89690339_+"; exonnum "3"; txlen "838";
chr7	ENSEMBL_gcm37	exon	89690287	89690339	0.415529395556532	+	.	gene_id "ENSMUSG00000097585.5"; transcript_id "ENSMUSG00000097585.5_tx_27"; exon_id "chr7_89690287_89690339_+"; exonnum "5"; txlen "1172";
chr7	ENSEMBL_gcm37	exon	89690287	89690339	0.415529395556532	+	.	gene_id "ENSMUSG00000097585.5"; transcript_id "ENSMUSG00000097585.5_tx_28"; exon_id "chr7_89690287_89690339_+"; exonnum "5"; txlen "1168";
chr7	ENSEMBL_gcm37	exon	89690287	89690339	0.126253416617881	+	.	gene_id "ENSMUSG00000097585.5"; transcript_id "ENSMUSG00000097585.5_tx_54"; exon_id "chr7_89690287_89690339_+"; exonnum "12"; txlen "1691";
chr7	ENSEMBL_gcm37	exon	89690287	89690339	0.126253416617881	+	.	gene_id "ENSMUSG00000097585.5"; transcript_id "ENSMUSG00000097585.5_tx_55"; exon_id "chr7_89690287_89690339_+"; exonnum "13"; txlen "1894";
chr7	ENSEMBL_gcm37	exon	89690287	89690339	0.126253416617881	+	.	gene_id "ENSMUSG00000097585.5"; transcript_id "ENSMUSG00000097585.5_tx_56"; exon_id "chr7_89690287_89690339_+"; exonnum "13"; txlen "1824";
chr7	ENSEMBL_gcm37	exon	89690287	89690339	0.126253416617881	+	.	gene_id "ENSMUSG00000097585.5"; transcript_id "ENSMUSG00000097585.5_tx_58"; exon_id "chr7_89690287_89690339_+"; exonnum "14"; txlen "2027";
chr7	ENSEMBL_gcm37	exon	89690287	89690339	0.122886658841404	+	.	gene_id "ENSMUSG00000097585.5"; transcript_id "ENSMUSG00000097585.5_tx_62"; exon_id "chr7_89690287_89690339_+"; exonnum "13"; txlen "1854";
chr7	ENSEMBL_gcm37	exon	89690287	89690339	0.122886658841404	+	.	gene_id "ENSMUSG00000097585.5"; transcript_id "ENSMUSG00000097585.5_tx_63"; exon_id "chr7_89690287_89690339_+"; exonnum "14"; txlen "2057";
chr7	ENSEMBL_gcm37	exon	89690287	89690339	0.122886658841404	+	.	gene_id "ENSMUSG00000097585.5"; transcript_id "ENSMUSG00000097585.5_tx_64"; exon_id "chr7_89690287_89690339_+"; exonnum "15"; txlen "2190";
chr7	ENSEMBL_gcm37	exon	89690287	89690339	0.122886658841404	+	.	gene_id "ENSMUSG00000097585.5"; transcript_id "ENSMUSG00000097585.5_tx_65"; exon_id "chr7_89690287_89690339_+"; exonnum "14"; txlen "1987";
chr7	ENSEMBL_gcm37	exon	89690287	89690339	0.116764808860357	+	.	gene_id "ENSMUSG00000097585.5"; transcript_id "ENSMUSG00000097585.5_tx_78"; exon_id "chr7_89690287_89690339_+"; exonnum "12"; txlen "1805";
chr7	ENSEMBL_gcm37	exon	89690287	89690339	0.113656154711341	+	.	gene_id "ENSMUSG00000097585.5"; transcript_id "ENSMUSG00000097585.5_tx_79"; exon_id "chr7_89690287_89690339_+"; exonnum "12"; txlen "1801";
chr7	ENSEMBL_gcm37	exon	89690287	89690339	0.0993377939250994	+	.	gene_id "ENSMUSG00000097585.5"; transcript_id "ENSMUSG00000097585.5_tx_85"; exon_id "chr7_89690287_89690339_+"; exonnum "10"; txlen "1555";
chr7	ENSEMBL_gcm37	exon	89690287	89690339	0.0993377939250994	+	.	gene_id "ENSMUSG00000097585.5"; transcript_id "ENSMUSG00000097585.5_tx_86"; exon_id "chr7_89690287_89690339_+"; exonnum "10"; txlen "1551";
chr7	ENSEMBL_gcm37	exon	89690287	89690339	0.0993377939250994	+	.	gene_id "ENSMUSG00000097585.5"; transcript_id "ENSMUSG00000097585.5_tx_87"; exon_id "chr7_89690287_89690339_+"; exonnum "12"; txlen "1876";
chr7	ENSEMBL_gcm37	exon	89690287	89690339	0.0993377939250994	+	.	gene_id "ENSMUSG00000097585.5"; transcript_id "ENSMUSG00000097585.5_tx_88"; exon_id "chr7_89690287_89690339_+"; exonnum "12"; txlen "1777";
chr7	ENSEMBL_gcm37	exon	89690287	89690339	0.0993377939250994	+	.	gene_id "ENSMUSG00000097585.5"; transcript_id "ENSMUSG00000097585.5_tx_89"; exon_id "chr7_89690287_89690339_+"; exonnum "12"; txlen "1872";
chr7	ENSEMBL_gcm37	exon	89690287	89690339	0.0993377939250994	+	.	gene_id "ENSMUSG00000097585.5"; transcript_id "ENSMUSG00000097585.5_tx_90"; exon_id "chr7_89690287_89690339_+"; exonnum "12"; txlen "1773";
chr7	ENSEMBL_gcm37	exon	89690287	89690339	0.0993377939250994	+	.	gene_id "ENSMUSG00000097585.5"; transcript_id "ENSMUSG00000097585.5_tx_91"; exon_id "chr7_89690287_89690339_+"; exonnum "11"; txlen "2034";
chr7	ENSEMBL_gcm37	exon	89690287	89690339	0.0993377939250994	+	.	gene_id "ENSMUSG00000097585.5"; transcript_id "ENSMUSG00000097585.5_tx_95"; exon_id "chr7_89690287_89690339_+"; exonnum "11"; txlen "1715";
chr7	ENSEMBL_gcm37	exon	89690287	89690339	0.0993377939250994	+	.	gene_id "ENSMUSG00000097585.5"; transcript_id "ENSMUSG00000097585.5_tx_96"; exon_id "chr7_89690287_89690339_+"; exonnum "5"; txlen "954";
chr7	HAVANA	exon	89690287	89690538	0	+	.	gene_id "ENSMUSG00000097585.5"; transcript_id "ENSMUST00000293553.1"; gene_type "lncRNA"; gene_name "E230029C05Rik"; transcript_type "lncRNA"; transcript_name "E230029C05Rik-343"; exon_number 5; exon_id "ENSMUSE00001581029.1"; level 2; mgi_id "MGI:2442580"; tag "TAGENE"; havana_gene "OTTMUSG00000059706.1";
chr7	HAVANA	exon	89690287	89690564	0	+	.	gene_id "ENSMUSG00000097585.5"; transcript_id "ENSMUST00000293552.1"; gene_type "lncRNA"; gene_name "E230029C05Rik"; transcript_type "lncRNA"; transcript_name "E230029C05Rik-342"; exon_number 5; exon_id "ENSMUSE00001581033.1"; level 2; mgi_id "MGI:2442580"; tag "TAGENE"; havana_gene "OTTMUSG00000059706.1";
chr7	HAVANA	exon	89690287	89690962	0	+	.	gene_id "ENSMUSG00000097585.5"; transcript_id "ENSMUST00000293545.1"; gene_type "lncRNA"; gene_name "E230029C05Rik"; transcript_type "lncRNA"; transcript_name "E230029C05Rik-335"; exon_number 5; exon_id "ENSMUSE00001581003.1"; level 2; mgi_id "MGI:2442580"; tag "TAGENE"; havana_gene "OTTMUSG00000059706.1";
chr7	HAVANA	exon	89690287	89690962	0	+	.	gene_id "ENSMUSG00000097585.5"; transcript_id "ENSMUST00000293546.1"; gene_type "lncRNA"; gene_name "E230029C05Rik"; transcript_type "lncRNA"; transcript_name "E230029C05Rik-336"; exon_number 5; exon_id "ENSMUSE00001581003.1"; level 2; mgi_id "MGI:2442580"; tag "TAGENE"; havana_gene "OTTMUSG00000059706.1";
chr7	HAVANA	exon	89691009	89691070	0	+	.	gene_id "ENSMUSG00000097585.5"; transcript_id "ENSMUST00000293499.1"; gene_type "lncRNA"; gene_name "E230029C05Rik"; transcript_type "lncRNA"; transcript_name "E230029C05Rik-289"; exon_number 6; exon_id "ENSMUSE00001581002.1"; level 2; mgi_id "MGI:2442580"; tag "basic"; tag "TAGENE"; havana_gene "OTTMUSG00000059706.1";
chr7	HAVANA	exon	89691009	89691092	0	+	.	gene_id "ENSMUSG00000097585.5"; transcript_id "ENSMUST00000293494.1"; gene_type "lncRNA"; gene_name "E230029C05Rik"; transcript_type "lncRNA"; transcript_name "E230029C05Rik-284"; exon_number 6; exon_id "ENSMUSE00001580970.1"; level 2; mgi_id "MGI:2442580"; tag "TAGENE"; havana_gene "OTTMUSG00000059706.1";
chr7	HAVANA	exon	89691009	89691092	0	+	.	gene_id "ENSMUSG00000097585.5"; transcript_id "ENSMUST00000293489.1"; gene_type "lncRNA"; gene_name "E230029C05Rik"; transcript_type "lncRNA"; transcript_name "E230029C05Rik-279"; exon_number 4; exon_id "ENSMUSE00001580970.1"; level 2; mgi_id "MGI:2442580"; tag "TAGENE"; havana_gene "OTTMUSG00000059706.1";
chr7	HAVANA	exon	89691009	89691097	0	+	.	gene_id "ENSMUSG00000097585.5"; transcript_id "ENSMUST00000293459.1"; gene_type "lncRNA"; gene_name "E230029C05Rik"; transcript_type "lncRNA"; transcript_name "E230029C05Rik-250"; exon_number 10; exon_id "ENSMUSE00001486240.1"; level 2; mgi_id "MGI:2442580"; tag "TAGENE"; havana_gene "OTTMUSG00000059706.1";
chr7	HAVANA	exon	89691009	89691097	0	+	.	gene_id "ENSMUSG00000097585.5"; transcript_id "ENSMUST00000293477.1"; gene_type "lncRNA"; gene_name "E230029C05Rik"; transcript_type "lncRNA"; transcript_name "E230029C05Rik-267"; exon_number 6; exon_id "ENSMUSE00001486240.1"; level 2; mgi_id "MGI:2442580"; tag "basic"; tag "TAGENE"; havana_gene "OTTMUSG00000059706.1";
chr7	HAVANA	exon	89691009	89691097	0	+	.	gene_id "ENSMUSG00000097585.5"; transcript_id "ENSMUST00000293480.1"; gene_type "lncRNA"; gene_name "E230029C05Rik"; transcript_type "lncRNA"; transcript_name "E230029C05Rik-270"; exon_number 6; exon_id "ENSMUSE00001486240.1"; level 2; mgi_id "MGI:2442580"; tag "TAGENE"; havana_gene "OTTMUSG00000059706.1";
chr7	HAVANA	exon	89691009	89691097	0	+	.	gene_id "ENSMUSG00000097585.5"; transcript_id "ENSMUST00000293490.1"; gene_type "lncRNA"; gene_name "E230029C05Rik"; transcript_type "lncRNA"; transcript_name "E230029C05Rik-280"; exon_number 6; exon_id "ENSMUSE00001486240.1"; level 2; mgi_id "MGI:2442580"; tag "TAGENE"; havana_gene "OTTMUSG00000059706.1";
chr7	HAVANA	exon	89691009	89691097	0	+	.	gene_id "ENSMUSG00000097585.5"; transcript_id "ENSMUST00000293483.1"; gene_type "lncRNA"; gene_name "E230029C05Rik"; transcript_type "lncRNA"; transcript_name "E230029C05Rik-273"; exon_number 6; exon_id "ENSMUSE00001486240.1"; level 2; mgi_id "MGI:2442580"; tag "TAGENE"; havana_gene "OTTMUSG00000059706.1";
chr7	HAVANA	exon	89691009	89691097	0	+	.	gene_id "ENSMUSG00000097585.5"; transcript_id "ENSMUST00000293482.1"; gene_type "lncRNA"; gene_name "E230029C05Rik"; transcript_type "lncRNA"; transcript_name "E230029C05Rik-272"; exon_number 6; exon_id "ENSMUSE00001486240.1"; level 2; mgi_id "MGI:2442580"; tag "TAGENE"; havana_gene "OTTMUSG00000059706.1";
chr7	HAVANA	exon	89691009	89691097	0	+	.	gene_id "ENSMUSG00000097585.5"; transcript_id "ENSMUST00000293506.1"; gene_type "lncRNA"; gene_name "E230029C05Rik"; transcript_type "lncRNA"; transcript_name "E230029C05Rik-296"; exon_number 6; exon_id "ENSMUSE00001486240.1"; level 2; mgi_id "MGI:2442580"; tag "TAGENE"; havana_gene "OTTMUSG00000059706.1";
chr7	HAVANA	exon	89691009	89691097	0	+	.	gene_id "ENSMUSG00000097585.5"; transcript_id "ENSMUST00000293516.1"; gene_type "lncRNA"; gene_name "E230029C05Rik"; transcript_type "lncRNA"; transcript_name "E230029C05Rik-306"; exon_number 6; exon_id "ENSMUSE00001486240.1"; level 2; mgi_id "MGI:2442580"; tag "TAGENE"; havana_gene "OTTMUSG00000059706.1";
chr7	HAVANA	exon	89691009	89691097	0	+	.	gene_id "ENSMUSG00000097585.5"; transcript_id "ENSMUST00000245590.1"; gene_type "lncRNA"; gene_name "E230029C05Rik"; transcript_type "lncRNA"; transcript_name "E230029C05Rik-241"; exon_number 6; exon_id "ENSMUSE00001486240.1"; level 2; mgi_id "MGI:2442580"; tag "basic"; tag "TAGENE"; havana_gene "OTTMUSG00000059706.1";
chr7	HAVANA	exon	89691009	89691097	0	+	.	gene_id "ENSMUSG00000097585.5"; transcript_id "ENSMUST00000293549.1"; gene_type "lncRNA"; gene_name "E230029C05Rik"; transcript_type "lncRNA"; transcript_name "E230029C05Rik-339"; exon_number 5; exon_id "ENSMUSE00001486240.1"; level 2; mgi_id "MGI:2442580"; tag "TAGENE"; havana_gene "OTTMUSG00000059706.1";
chr7	ENSEMBL_gcm37	exon	89691009	89691097	0.0741164864457536	+	.	gene_id "ENSMUSG00000097585.5"; transcript_id "ENSMUSG00000097585.5_tx_128"; exon_id "chr7_89691009_89691097_+"; exonnum "6"; txlen "1093";
chr7	ENSEMBL_gcm37	exon	89691009	89691097	0.0741164864457536	+	.	gene_id "ENSMUSG00000097585.5"; transcript_id "ENSMUSG00000097585.5_tx_129"; exon_id "chr7_89691009_89691097_+"; exonnum "6"; txlen "1089";
chr7	ENSEMBL_gcm37	exon	89691009	89691097	0.0697632323598831	+	.	gene_id "ENSMUSG00000097585.5"; transcript_id "ENSMUSG00000097585.5_tx_139"; exon_id "chr7_89691009_89691097_+"; exonnum "6"; txlen "1096";
chr7	ENSEMBL_gcm37	exon	89691009	89691097	0.0697632323598831	+	.	gene_id "ENSMUSG00000097585.5"; transcript_id "ENSMUSG00000097585.5_tx_140"; exon_id "chr7_89691009_89691097_+"; exonnum "6"; txlen "1092";
chr7	ENSEMBL_gcm37	exon	89691009	89691097	0.0523289665797758	+	.	gene_id "ENSMUSG00000097585.5"; transcript_id "ENSMUSG00000097585.5_tx_168"; exon_id "chr7_89691009_89691097_+"; exonnum "6"; txlen "1192";
chr7	ENSEMBL_gcm37	exon	89691009	89691097	0.0438962496607405	+	.	gene_id "ENSMUSG00000097585.5"; transcript_id "ENSMUSG00000097585.5_tx_183"; exon_id "chr7_89691009_89691097_+"; exonnum "6"; txlen "1188";
chr7	ENSEMBL_gcm37	exon	89691009	89691097	0.13344657691413	+	.	gene_id "ENSMUSG00000097585.5"; transcript_id "ENSMUSG00000097585.5_tx_52"; exon_id "chr7_89691009_89691097_+"; exonnum "4"; txlen "514";
chr7	HAVANA	exon	89691016	89691097	0	+	.	gene_id "ENSMUSG00000097585.5"; transcript_id "ENSMUST00000293502.1"; gene_type "lncRNA"; gene_name "E230029C05Rik"; transcript_type "lncRNA"; transcript_name "E230029C05Rik-292"; exon_number 6; exon_id "ENSMUSE00001581051.1"; level 2; mgi_id "MGI:2442580"; tag "TAGENE"; havana_gene "OTTMUSG00000059706.1";
chr7	HAVANA	gene	89691905	89693124	0	+	.	gene_id "ENSMUSG00000108897.2"; gene_type "TEC"; gene_name "Gm44861"; level 2; mgi_id "MGI:5753437"; tag "confirm_experimentally"; havana_gene "OTTMUSG00000059714.1";
chr7	HAVANA	transcript	89691905	89693124	0	+	.	gene_id "ENSMUSG00000108897.2"; transcript_id "ENSMUST00000208325.2"; gene_type "TEC"; gene_name "Gm44861"; transcript_type "TEC"; transcript_name "Gm44861-201"; level 2; transcript_support_level "NA"; mgi_id "MGI:5753437"; tag "basic"; tag "Ensembl_canonical"; tag "GENCODE_Primary"; havana_gene "OTTMUSG00000059714.1"; havana_transcript "OTTMUST00000146403.1";
chr7	HAVANA	exon	89691905	89693124	0	+	.	gene_id "ENSMUSG00000108897.2"; transcript_id "ENSMUST00000208325.2"; gene_type "TEC"; gene_name "Gm44861"; transcript_type "TEC"; transcript_name "Gm44861-201"; exon_number 1; exon_id "ENSMUSE00001379637.2"; level 2; transcript_support_level "NA"; mgi_id "MGI:5753437"; tag "basic"; tag "Ensembl_canonical"; tag "GENCODE_Primary"; havana_gene "OTTMUSG00000059714.1"; havana_transcript "OTTMUST00000146403.1";
chr7	HAVANA	exon	89694866	89694925	0	+	.	gene_id "ENSMUSG00000097585.5"; transcript_id "ENSMUST00000293538.1"; gene_type "lncRNA"; gene_name "E230029C05Rik"; transcript_type "lncRNA"; transcript_name "E230029C05Rik-328"; exon_number 6; exon_id "ENSMUSE00001580950.1"; level 2; mgi_id "MGI:2442580"; tag "basic"; tag "TAGENE"; havana_gene "OTTMUSG00000059706.1";
chr7	HAVANA	exon	89695800	89695965	0	+	.	gene_id "ENSMUSG00000097585.5"; transcript_id "ENSMUST00000293540.1"; gene_type "lncRNA"; gene_name "E230029C05Rik"; transcript_type "lncRNA"; transcript_name "E230029C05Rik-330"; exon_number 6; exon_id "ENSMUSE00001581006.1"; level 2; mgi_id "MGI:2442580"; tag "TAGENE"; havana_gene "OTTMUSG00000059706.1";
chr7	HAVANA	exon	89697024	89697156	0	+	.	gene_id "ENSMUSG00000097585.5"; transcript_id "ENSMUST00000293572.1"; gene_type "lncRNA"; gene_name "E230029C05Rik"; transcript_type "lncRNA"; transcript_name "E230029C05Rik-362"; exon_number 1; exon_id "ENSMUSE00001581023.1"; level 2; mgi_id "MGI:2442580"; tag "TAGENE"; havana_gene "OTTMUSG00000059706.1";
chr7	HAVANA	transcript	89697024	89698286	0	+	.	gene_id "ENSMUSG00000097585.5"; transcript_id "ENSMUST00000293572.1"; gene_type "lncRNA"; gene_name "E230029C05Rik"; transcript_type "lncRNA"; transcript_name "E230029C05Rik-362"; level 2; mgi_id "MGI:2442580"; tag "TAGENE"; havana_gene "OTTMUSG00000059706.1";
chr7	HAVANA	exon	89697064	89697156	0	+	.	gene_id "ENSMUSG00000097585.5"; transcript_id "ENSMUST00000293495.1"; gene_type "lncRNA"; gene_name "E230029C05Rik"; transcript_type "lncRNA"; transcript_name "E230029C05Rik-285"; exon_number 6; exon_id "ENSMUSE00001581055.1"; level 2; mgi_id "MGI:2442580"; tag "TAGENE"; havana_gene "OTTMUSG00000059706.1";
chr7	HAVANA	exon	89697064	89697156	0	+	.	gene_id "ENSMUSG00000097585.5"; transcript_id "ENSMUST00000293526.1"; gene_type "lncRNA"; gene_name "E230029C05Rik"; transcript_type "lncRNA"; transcript_name "E230029C05Rik-316"; exon_number 6; exon_id "ENSMUSE00001581055.1"; level 2; mgi_id "MGI:2442580"; tag "TAGENE"; havana_gene "OTTMUSG00000059706.1";
chr7	HAVANA	exon	89697088	89697156	0	+	.	gene_id "ENSMUSG00000097585.5"; transcript_id "ENSMUST00000293477.1"; gene_type "lncRNA"; gene_name "E230029C05Rik"; transcript_type "lncRNA"; transcript_name "E230029C05Rik-267"; exon_number 7; exon_id "ENSMUSE00001475403.1"; level 2; mgi_id "MGI:2442580"; tag "basic"; tag "TAGENE"; havana_gene "OTTMUSG00000059706.1";
chr7	HAVANA	exon	89697088	89697156	0	+	.	gene_id "ENSMUSG00000097585.5"; transcript_id "ENSMUST00000245269.2"; gene_type "lncRNA"; gene_name "E230029C05Rik"; transcript_type "lncRNA"; transcript_name "E230029C05Rik-237"; exon_number 4; exon_id "ENSMUSE00001475403.1"; level 2; mgi_id "MGI:2442580"; tag "TAGENE"; havana_gene "OTTMUSG00000059706.1";
chr7	HAVANA	exon	89697088	89697156	0	+	.	gene_id "ENSMUSG00000097585.5"; transcript_id "ENSMUST00000293497.1"; gene_type "lncRNA"; gene_name "E230029C05Rik"; transcript_type "lncRNA"; transcript_name "E230029C05Rik-287"; exon_number 6; exon_id "ENSMUSE00001475403.1"; level 2; mgi_id "MGI:2442580"; tag "TAGENE"; havana_gene "OTTMUSG00000059706.1";
chr7	HAVANA	exon	89697088	89697156	0	+	.	gene_id "ENSMUSG00000097585.5"; transcript_id "ENSMUST00000293481.1"; gene_type "lncRNA"; gene_name "E230029C05Rik"; transcript_type "lncRNA"; transcript_name "E230029C05Rik-271"; exon_number 4; exon_id "ENSMUSE00001475403.1"; level 2; mgi_id "MGI:2442580"; tag "TAGENE"; havana_gene "OTTMUSG00000059706.1";
chr7	HAVANA	exon	89697088	89697156	0	+	.	gene_id "ENSMUSG00000097585.5"; transcript_id "ENSMUST00000241642.2"; gene_type "lncRNA"; gene_name "E230029C05Rik"; transcript_type "lncRNA"; transcript_name "E230029C05Rik-210"; exon_number 6; exon_id "ENSMUSE00001475403.1"; level 2; mgi_id "MGI:2442580"; tag "TAGENE"; havana_gene "OTTMUSG00000059706.1";
chr7	HAVANA	exon	89697088	89697156	0	+	.	gene_id "ENSMUSG00000097585.5"; transcript_id "ENSMUST00000293478.1"; gene_type "lncRNA"; gene_name "E230029C05Rik"; transcript_type "lncRNA"; transcript_name "E230029C05Rik-268"; exon_number 6; exon_id "ENSMUSE00001475403.1"; level 2; mgi_id "MGI:2442580"; tag "TAGENE"; havana_gene "OTTMUSG00000059706.1";
chr7	HAVANA	exon	89697088	89697156	0	+	.	gene_id "ENSMUSG00000097585.5"; transcript_id "ENSMUST00000293492.1"; gene_type "lncRNA"; gene_name "E230029C05Rik"; transcript_type "lncRNA"; transcript_name "E230029C05Rik-282"; exon_number 4; exon_id "ENSMUSE00001475403.1"; level 2; mgi_id "MGI:2442580"; tag "TAGENE"; havana_gene "OTTMUSG00000059706.1";
chr7	HAVANA	exon	89697088	89697156	0	+	.	gene_id "ENSMUSG00000097585.5"; transcript_id "ENSMUST00000242996.2"; gene_type "lncRNA"; gene_name "E230029C05Rik"; transcript_type "lncRNA"; transcript_name "E230029C05Rik-216"; exon_number 6; exon_id "ENSMUSE00001475403.1"; level 2; mgi_id "MGI:2442580"; tag "TAGENE"; havana_gene "OTTMUSG00000059706.1";
chr7	HAVANA	exon	89697088	89697156	0	+	.	gene_id "ENSMUSG00000097585.5"; transcript_id "ENSMUST00000241837.2"; gene_type "lncRNA"; gene_name "E230029C05Rik"; transcript_type "lncRNA"; transcript_name "E230029C05Rik-211"; exon_number 6; exon_id "ENSMUSE00001475403.1"; level 2; mgi_id "MGI:2442580"; tag "TAGENE"; havana_gene "OTTMUSG00000059706.1";
chr7	HAVANA	exon	89697088	89697156	0	+	.	gene_id "ENSMUSG00000097585.5"; transcript_id "ENSMUST00000293498.1"; gene_type "lncRNA"; gene_name "E230029C05Rik"; transcript_type "lncRNA"; transcript_name "E230029C05Rik-288"; exon_number 4; exon_id "ENSMUSE00001475403.1"; level 2; mgi_id "MGI:2442580"; tag "TAGENE"; havana_gene "OTTMUSG00000059706.1";
chr7	HAVANA	exon	89697088	89697156	0	+	.	gene_id "ENSMUSG00000097585.5"; transcript_id "ENSMUST00000245051.1"; gene_type "lncRNA"; gene_name "E230029C05Rik"; transcript_type "lncRNA"; transcript_name "E230029C05Rik-236"; exon_number 6; exon_id "ENSMUSE00001475403.1"; level 2; mgi_id "MGI:2442580"; tag "TAGENE"; havana_gene "OTTMUSG00000059706.1";
chr7	HAVANA	exon	89697088	89697156	0	+	.	gene_id "ENSMUSG00000097585.5"; transcript_id "ENSMUST00000293516.1"; gene_type "lncRNA"; gene_name "E230029C05Rik"; transcript_type "lncRNA"; transcript_name "E230029C05Rik-306"; exon_number 7; exon_id "ENSMUSE00001475403.1"; level 2; mgi_id "MGI:2442580"; tag "TAGENE"; havana_gene "OTTMUSG00000059706.1";
chr7	HAVANA	exon	89697088	89697156	0	+	.	gene_id "ENSMUSG00000097585.5"; transcript_id "ENSMUST00000293501.1"; gene_type "lncRNA"; gene_name "E230029C05Rik"; transcript_type "lncRNA"; transcript_name "E230029C05Rik-291"; exon_number 6; exon_id "ENSMUSE00001475403.1"; level 2; mgi_id "MGI:2442580"; tag "TAGENE"; havana_gene "OTTMUSG00000059706.1";
chr7	HAVANA	exon	89697088	89697156	0	+	.	gene_id "ENSMUSG00000097585.5"; transcript_id "ENSMUST00000244020.2"; gene_type "lncRNA"; gene_name "E230029C05Rik"; transcript_type "lncRNA"; transcript_name "E230029C05Rik-227"; exon_number 4; exon_id "ENSMUSE00001475403.1"; level 2; mgi_id "MGI:2442580"; tag "TAGENE"; havana_gene "OTTMUSG00000059706.1";
chr7	HAVANA	exon	89697088	89697156	0	+	.	gene_id "ENSMUSG00000097585.5"; transcript_id "ENSMUST00000293524.1"; gene_type "lncRNA"; gene_name "E230029C05Rik"; transcript_type "lncRNA"; transcript_name "E230029C05Rik-314"; exon_number 6; exon_id "ENSMUSE00001475403.1"; level 2; mgi_id "MGI:2442580"; tag "TAGENE"; havana_gene "OTTMUSG00000059706.1";
chr7	HAVANA	exon	89697088	89697156	0	+	.	gene_id "ENSMUSG00000097585.5"; transcript_id "ENSMUST00000245744.2"; gene_type "lncRNA"; gene_name "E230029C05Rik"; transcript_type "lncRNA"; transcript_name "E230029C05Rik-244"; exon_number 6; exon_id "ENSMUSE00001475403.1"; level 2; mgi_id "MGI:2442580"; tag "TAGENE"; havana_gene "OTTMUSG00000059706.1";
chr7	HAVANA	exon	89697088	89697156	0	+	.	gene_id "ENSMUSG00000097585.5"; transcript_id "ENSMUST00000293512.1"; gene_type "lncRNA"; gene_name "E230029C05Rik"; transcript_type "lncRNA"; transcript_name "E230029C05Rik-302"; exon_number 5; exon_id "ENSMUSE00001475403.1"; level 2; mgi_id "MGI:2442580"; tag "TAGENE"; havana_gene "OTTMUSG00000059706.1";
chr7	HAVANA	exon	89697088	89697156	0	+	.	gene_id "ENSMUSG00000097585.5"; transcript_id "ENSMUST00000293529.1"; gene_type "lncRNA"; gene_name "E230029C05Rik"; transcript_type "lncRNA"; transcript_name "E230029C05Rik-319"; exon_number 2; exon_id "ENSMUSE00001475403.1"; level 2; mgi_id "MGI:2442580"; tag "TAGENE"; havana_gene "OTTMUSG00000059706.1";
chr7	HAVANA	exon	89697088	89697156	0	+	.	gene_id "ENSMUSG00000097585.5"; transcript_id "ENSMUST00000241086.2"; gene_type "lncRNA"; gene_name "E230029C05Rik"; transcript_type "lncRNA"; transcript_name "E230029C05Rik-207"; exon_number 6; exon_id "ENSMUSE00001475403.1"; level 2; mgi_id "MGI:2442580"; tag "TAGENE"; havana_gene "OTTMUSG00000059706.1";
chr7	HAVANA	exon	89697088	89697156	0	+	.	gene_id "ENSMUSG00000097585.5"; transcript_id "ENSMUST00000245358.2"; gene_type "lncRNA"; gene_name "E230029C05Rik"; transcript_type "lncRNA"; transcript_name "E230029C05Rik-238"; exon_number 6; exon_id "ENSMUSE00001475403.1"; level 2; mgi_id "MGI:2442580"; tag "basic"; tag "TAGENE"; havana_gene "OTTMUSG00000059706.1";
chr7	HAVANA	exon	89697088	89697156	0	+	.	gene_id "ENSMUSG00000097585.5"; transcript_id "ENSMUST00000293518.1"; gene_type "lncRNA"; gene_name "E230029C05Rik"; transcript_type "lncRNA"; transcript_name "E230029C05Rik-308"; exon_number 5; exon_id "ENSMUSE00001475403.1"; level 2; mgi_id "MGI:2442580"; tag "TAGENE"; havana_gene "OTTMUSG00000059706.1";
chr7	HAVANA	exon	89697088	89697156	0	+	.	gene_id "ENSMUSG00000097585.5"; transcript_id "ENSMUST00000293532.1"; gene_type "lncRNA"; gene_name "E230029C05Rik"; transcript_type "lncRNA"; transcript_name "E230029C05Rik-322"; exon_number 5; exon_id "ENSMUSE00001475403.1"; level 2; mgi_id "MGI:2442580"; tag "TAGENE"; havana_gene "OTTMUSG00000059706.1";
chr7	HAVANA	exon	89697088	89697156	0	+	.	gene_id "ENSMUSG00000097585.5"; transcript_id "ENSMUST00000293533.1"; gene_type "lncRNA"; gene_name "E230029C05Rik"; transcript_type "lncRNA"; transcript_name "E230029C05Rik-323"; exon_number 6; exon_id "ENSMUSE00001475403.1"; level 2; mgi_id "MGI:2442580"; tag "basic"; tag "TAGENE"; havana_gene "OTTMUSG00000059706.1";
chr7	HAVANA	exon	89697088	89697156	0	+	.	gene_id "ENSMUSG00000097585.5"; transcript_id "ENSMUST00000244169.1"; gene_type "lncRNA"; gene_name "E230029C05Rik"; transcript_type "lncRNA"; transcript_name "E230029C05Rik-228"; exon_number 5; exon_id "ENSMUSE00001475403.1"; level 2; mgi_id "MGI:2442580"; tag "TAGENE"; havana_gene "OTTMUSG00000059706.1";
chr7	HAVANA	exon	89697088	89697156	0	+	.	gene_id "ENSMUSG00000097585.5"; transcript_id "ENSMUST00000293536.1"; gene_type "lncRNA"; gene_name "E230029C05Rik"; transcript_type "lncRNA"; transcript_name "E230029C05Rik-326"; exon_number 6; exon_id "ENSMUSE00001475403.1"; level 2; mgi_id "MGI:2442580"; tag "TAGENE"; havana_gene "OTTMUSG00000059706.1";
chr7	HAVANA	exon	89697088	89697156	0	+	.	gene_id "ENSMUSG00000097585.5"; transcript_id "ENSMUST00000293558.1"; gene_type "lncRNA"; gene_name "E230029C05Rik"; transcript_type "lncRNA"; transcript_name "E230029C05Rik-348"; exon_number 4; exon_id "ENSMUSE00001475403.1"; level 2; mgi_id "MGI:2442580"; tag "TAGENE"; havana_gene "OTTMUSG00000059706.1";
chr7	ENSEMBL_gcm37	exon	89697088	89697156	1.08471798336574	+	.	gene_id "ENSMUSG00000097585.5"; transcript_id "ENSMUSG00000097585.5_tx_11"; exon_id "chr7_89697088_89697156_+"; exonnum "6"; txlen "1073";
chr7	ENSEMBL_gcm37	exon	89697088	89697156	1.08471798336574	+	.	gene_id "ENSMUSG00000097585.5"; transcript_id "ENSMUSG00000097585.5_tx_12"; exon_id "chr7_89697088_89697156_+"; exonnum "6"; txlen "1069";
chr7	ENSEMBL_gcm37	exon	89697088	89697156	1.08471798336574	+	.	gene_id "ENSMUSG00000097585.5"; transcript_id "ENSMUSG00000097585.5_tx_13"; exon_id "chr7_89697088_89697156_+"; exonnum "6"; txlen "1076";
chr7	ENSEMBL_gcm37	exon	89697088	89697156	1.07445737193386	+	.	gene_id "ENSMUSG00000097585.5"; transcript_id "ENSMUSG00000097585.5_tx_14"; exon_id "chr7_89697088_89697156_+"; exonnum "6"; txlen "1072";
chr7	ENSEMBL_gcm37	exon	89697088	89697156	0.415529395556532	+	.	gene_id "ENSMUSG00000097585.5"; transcript_id "ENSMUSG00000097585.5_tx_27"; exon_id "chr7_89697088_89697156_+"; exonnum "6"; txlen "1172";
chr7	ENSEMBL_gcm37	exon	89697088	89697156	0.415529395556532	+	.	gene_id "ENSMUSG00000097585.5"; transcript_id "ENSMUSG00000097585.5_tx_28"; exon_id "chr7_89697088_89697156_+"; exonnum "6"; txlen "1168";
chr7	ENSEMBL_gcm37	exon	89697088	89697156	0.415529395556532	+	.	gene_id "ENSMUSG00000097585.5"; transcript_id "ENSMUSG00000097585.5_tx_29"; exon_id "chr7_89697088_89697156_+"; exonnum "6"; txlen "1175";
chr7	ENSEMBL_gcm37	exon	89697088	89697156	0.415529395556532	+	.	gene_id "ENSMUSG00000097585.5"; transcript_id "ENSMUSG00000097585.5_tx_30"; exon_id "chr7_89697088_89697156_+"; exonnum "6"; txlen "1171";
chr7	HAVANA	exon	89697871	89698275	0	+	.	gene_id "ENSMUSG00000097585.5"; transcript_id "ENSMUST00000293530.1"; gene_type "lncRNA"; gene_name "E230029C05Rik"; transcript_type "lncRNA"; transcript_name "E230029C05Rik-320"; exon_number 4; exon_id "ENSMUSE00001580969.1"; level 2; mgi_id "MGI:2442580"; tag "TAGENE"; havana_gene "OTTMUSG00000059706.1";
chr7	HAVANA	exon	89697871	89698276	0	+	.	gene_id "ENSMUSG00000097585.5"; transcript_id "ENSMUST00000293509.1"; gene_type "lncRNA"; gene_name "E230029C05Rik"; transcript_type "lncRNA"; transcript_name "E230029C05Rik-299"; exon_number 5; exon_id "ENSMUSE00001581017.1"; level 2; mgi_id "MGI:2442580"; tag "TAGENE"; havana_gene "OTTMUSG00000059706.1";
chr7	HAVANA	exon	89697871	89698276	0	+	.	gene_id "ENSMUSG00000097585.5"; transcript_id "ENSMUST00000293533.1"; gene_type "lncRNA"; gene_name "E230029C05Rik"; transcript_type "lncRNA"; transcript_name "E230029C05Rik-323"; exon_number 7; exon_id "ENSMUSE00001581017.1"; level 2; mgi_id "MGI:2442580"; tag "basic"; tag "TAGENE"; havana_gene "OTTMUSG00000059706.1";
chr7	HAVANA	exon	89697871	89698279	0	+	.	gene_id "ENSMUSG00000097585.5"; transcript_id "ENSMUST00000293460.1"; gene_type "lncRNA"; gene_name "E230029C05Rik"; transcript_type "lncRNA"; transcript_name "E230029C05Rik-251"; exon_number 11; exon_id "ENSMUSE00001475989.1"; level 2; mgi_id "MGI:2442580"; tag "TAGENE"; havana_gene "OTTMUSG00000059706.1";
chr7	HAVANA	exon	89697871	89698279	0	+	.	gene_id "ENSMUSG00000097585.5"; transcript_id "ENSMUST00000293479.1"; gene_type "lncRNA"; gene_name "E230029C05Rik"; transcript_type "lncRNA"; transcript_name "E230029C05Rik-269"; exon_number 6; exon_id "ENSMUSE00001475989.1"; level 2; mgi_id "MGI:2442580"; tag "TAGENE"; havana_gene "OTTMUSG00000059706.1";
chr7	HAVANA	exon	89697871	89698279	0	+	.	gene_id "ENSMUSG00000097585.5"; transcript_id "ENSMUST00000293496.1"; gene_type "lncRNA"; gene_name "E230029C05Rik"; transcript_type "lncRNA"; transcript_name "E230029C05Rik-286"; exon_number 6; exon_id "ENSMUSE00001475989.1"; level 2; mgi_id "MGI:2442580"; tag "TAGENE"; havana_gene "OTTMUSG00000059706.1";
chr7	HAVANA	exon	89697871	89698279	0	+	.	gene_id "ENSMUSG00000097585.5"; transcript_id "ENSMUST00000245700.2"; gene_type "lncRNA"; gene_name "E230029C05Rik"; transcript_type "lncRNA"; transcript_name "E230029C05Rik-242"; exon_number 4; exon_id "ENSMUSE00001475989.1"; level 2; mgi_id "MGI:2442580"; tag "TAGENE"; havana_gene "OTTMUSG00000059706.1";
chr7	HAVANA	exon	89697871	89698279	0	+	.	gene_id "ENSMUSG00000097585.5"; transcript_id "ENSMUST00000293503.1"; gene_type "lncRNA"; gene_name "E230029C05Rik"; transcript_type "lncRNA"; transcript_name "E230029C05Rik-293"; exon_number 5; exon_id "ENSMUSE00001475989.1"; level 2; mgi_id "MGI:2442580"; tag "TAGENE"; havana_gene "OTTMUSG00000059706.1";
chr7	HAVANA	exon	89697871	89698279	0	+	.	gene_id "ENSMUSG00000097585.5"; transcript_id "ENSMUST00000245736.1"; gene_type "lncRNA"; gene_name "E230029C05Rik"; transcript_type "lncRNA"; transcript_name "E230029C05Rik-243"; exon_number 6; exon_id "ENSMUSE00001475989.1"; level 2; mgi_id "MGI:2442580"; tag "basic"; tag "TAGENE"; havana_gene "OTTMUSG00000059706.1";
chr7	HAVANA	exon	89697871	89698279	0	+	.	gene_id "ENSMUSG00000097585.5"; transcript_id "ENSMUST00000293519.1"; gene_type "lncRNA"; gene_name "E230029C05Rik"; transcript_type "lncRNA"; transcript_name "E230029C05Rik-309"; exon_number 5; exon_id "ENSMUSE00001475989.1"; level 2; mgi_id "MGI:2442580"; tag "TAGENE"; havana_gene "OTTMUSG00000059706.1";
chr7	HAVANA	exon	89697871	89698279	0	+	.	gene_id "ENSMUSG00000097585.5"; transcript_id "ENSMUST00000293520.1"; gene_type "lncRNA"; gene_name "E230029C05Rik"; transcript_type "lncRNA"; transcript_name "E230029C05Rik-310"; exon_number 6; exon_id "ENSMUSE00001475989.1"; level 2; mgi_id "MGI:2442580"; tag "TAGENE"; havana_gene "OTTMUSG00000059706.1";
chr7	HAVANA	exon	89697871	89698279	0	+	.	gene_id "ENSMUSG00000097585.5"; transcript_id "ENSMUST00000293523.1"; gene_type "lncRNA"; gene_name "E230029C05Rik"; transcript_type "lncRNA"; transcript_name "E230029C05Rik-313"; exon_number 3; exon_id "ENSMUSE00001475989.1"; level 2; mgi_id "MGI:2442580"; tag "TAGENE"; havana_gene "OTTMUSG00000059706.1";
chr7	HAVANA	exon	89697871	89698279	0	+	.	gene_id "ENSMUSG00000097585.5"; transcript_id "ENSMUST00000293538.1"; gene_type "lncRNA"; gene_name "E230029C05Rik"; transcript_type "lncRNA"; transcript_name "E230029C05Rik-328"; exon_number 7; exon_id "ENSMUSE00001475989.1"; level 2; mgi_id "MGI:2442580"; tag "basic"; tag "TAGENE"; havana_gene "OTTMUSG00000059706.1";
chr7	HAVANA	exon	89697871	89698283	0	+	.	gene_id "ENSMUSG00000097585.5"; transcript_id "ENSMUST00000245358.2"; gene_type "lncRNA"; gene_name "E230029C05Rik"; transcript_type "lncRNA"; transcript_name "E230029C05Rik-238"; exon_number 7; exon_id "ENSMUSE00001581022.1"; level 2; mgi_id "MGI:2442580"; tag "basic"; tag "TAGENE"; havana_gene "OTTMUSG00000059706.1";
chr7	HAVANA	exon	89697871	89698284	0	+	.	gene_id "ENSMUSG00000097585.5"; transcript_id "ENSMUST00000293458.1"; gene_type "lncRNA"; gene_name "E230029C05Rik"; transcript_type "lncRNA"; transcript_name "E230029C05Rik-249"; exon_number 7; exon_id "ENSMUSE00001581064.1"; level 2; mgi_id "MGI:2442580"; tag "basic"; tag "TAGENE"; havana_gene "OTTMUSG00000059706.1";
chr7	HAVANA	exon	89697871	89698284	0	+	.	gene_id "ENSMUSG00000097585.5"; transcript_id "ENSMUST00000293485.1"; gene_type "lncRNA"; gene_name "E230029C05Rik"; transcript_type "lncRNA"; transcript_name "E230029C05Rik-275"; exon_number 6; exon_id "ENSMUSE00001581064.1"; level 2; mgi_id "MGI:2442580"; tag "TAGENE"; havana_gene "OTTMUSG00000059706.1";
chr7	HAVANA	exon	89697871	89698284	0	+	.	gene_id "ENSMUSG00000097585.5"; transcript_id "ENSMUST00000244829.2"; gene_type "lncRNA"; gene_name "E230029C05Rik"; transcript_type "lncRNA"; transcript_name "E230029C05Rik-233"; exon_number 4; exon_id "ENSMUSE00001581064.1"; level 2; mgi_id "MGI:2442580"; tag "TAGENE"; havana_gene "OTTMUSG00000059706.1";
chr7	HAVANA	exon	89697871	89698286	0	+	.	gene_id "ENSMUSG00000097585.5"; transcript_id "ENSMUST00000242056.2"; gene_type "lncRNA"; gene_name "E230029C05Rik"; transcript_type "lncRNA"; transcript_name "E230029C05Rik-212"; exon_number 6; exon_id "ENSMUSE00001478962.1"; level 2; mgi_id "MGI:2442580"; tag "TAGENE"; havana_gene "OTTMUSG00000059706.1";
chr7	ENSEMBL_gcm37	exon	89697871	89698286	1.22291255744798	+	.	gene_id "ENSMUSG00000097585.5"; transcript_id "ENSMUSG00000097585.5_tx_10"; exon_id "chr7_89697871_89698286_+"; exonnum "2"; txlen "665";
chr7	ENSEMBL_gcm37	exon	89697871	89698286	0.0993377939250994	+	.	gene_id "ENSMUSG00000097585.5"; transcript_id "ENSMUSG00000097585.5_tx_100"; exon_id "chr7_89697871_89698286_+"; exonnum "12"; txlen "1718";
chr7	ENSEMBL_gcm37	exon	89697871	89698286	0.0993377939250994	+	.	gene_id "ENSMUSG00000097585.5"; transcript_id "ENSMUSG00000097585.5_tx_101"; exon_id "chr7_89697871_89698286_+"; exonnum "6"; txlen "957";
chr7	ENSEMBL_gcm37	exon	89697871	89698286	0.0993377939250994	+	.	gene_id "ENSMUSG00000097585.5"; transcript_id "ENSMUSG00000097585.5_tx_102"; exon_id "chr7_89697871_89698286_+"; exonnum "12"; txlen "1711";
chr7	ENSEMBL_gcm37	exon	89697871	89698286	0.0993377939250994	+	.	gene_id "ENSMUSG00000097585.5"; transcript_id "ENSMUSG00000097585.5_tx_103"; exon_id "chr7_89697871_89698286_+"; exonnum "17"; txlen "2765";
chr7	ENSEMBL_gcm37	exon	89697871	89698286	0.0993377939250994	+	.	gene_id "ENSMUSG00000097585.5"; transcript_id "ENSMUSG00000097585.5_tx_104"; exon_id "chr7_89697871_89698286_+"; exonnum "17"; txlen "2666";
chr7	ENSEMBL_gcm37	exon	89697871	89698286	0.0993377939250994	+	.	gene_id "ENSMUSG00000097585.5"; transcript_id "ENSMUSG00000097585.5_tx_105"; exon_id "chr7_89697871_89698286_+"; exonnum "17"; txlen "2768";
chr7	ENSEMBL_gcm37	exon	89697871	89698286	0.0993377939250994	+	.	gene_id "ENSMUSG00000097585.5"; transcript_id "ENSMUSG00000097585.5_tx_106"; exon_id "chr7_89697871_89698286_+"; exonnum "17"; txlen "2669";
chr7	ENSEMBL_gcm37	exon	89697871	89698286	0.0993377939250994	+	.	gene_id "ENSMUSG00000097585.5"; transcript_id "ENSMUSG00000097585.5_tx_107"; exon_id "chr7_89697871_89698286_+"; exonnum "13"; txlen "2194";
chr7	ENSEMBL_gcm37	exon	89697871	89698286	1.08471798336574	+	.	gene_id "ENSMUSG00000097585.5"; transcript_id "ENSMUSG00000097585.5_tx_11"; exon_id "chr7_89697871_89698286_+"; exonnum "7"; txlen "1073";
chr7	ENSEMBL_gcm37	exon	89697871	89698286	0.0756859382286472	+	.	gene_id "ENSMUSG00000097585.5"; transcript_id "ENSMUSG00000097585.5_tx_116"; exon_id "chr7_89697871_89698286_+"; exonnum "6"; txlen "855";
chr7	ENSEMBL_gcm37	exon	89697871	89698286	0.0756859382286472	+	.	gene_id "ENSMUSG00000097585.5"; transcript_id "ENSMUSG00000097585.5_tx_117"; exon_id "chr7_89697871_89698286_+"; exonnum "6"; txlen "858";
chr7	ENSEMBL_gcm37	exon	89697871	89698286	0.0746999381655796	+	.	gene_id "ENSMUSG00000097585.5"; transcript_id "ENSMUSG00000097585.5_tx_118"; exon_id "chr7_89697871_89698286_+"; exonnum "13"; txlen "1790";
chr7	ENSEMBL_gcm37	exon	89697871	89698286	0.0746999381655796	+	.	gene_id "ENSMUSG00000097585.5"; transcript_id "ENSMUSG00000097585.5_tx_119"; exon_id "chr7_89697871_89698286_+"; exonnum "14"; txlen "1953";
chr7	ENSEMBL_gcm37	exon	89697871	89698286	1.08471798336574	+	.	gene_id "ENSMUSG00000097585.5"; transcript_id "ENSMUSG00000097585.5_tx_12"; exon_id "chr7_89697871_89698286_+"; exonnum "7"; txlen "1069";
chr7	ENSEMBL_gcm37	exon	89697871	89698286	0.0746999381655796	+	.	gene_id "ENSMUSG00000097585.5"; transcript_id "ENSMUSG00000097585.5_tx_120"; exon_id "chr7_89697871_89698286_+"; exonnum "14"; txlen "1993";
chr7	ENSEMBL_gcm37	exon	89697871	89698286	0.0746999381655796	+	.	gene_id "ENSMUSG00000097585.5"; transcript_id "ENSMUSG00000097585.5_tx_121"; exon_id "chr7_89697871_89698286_+"; exonnum "15"; txlen "2086";
chr7	ENSEMBL_gcm37	exon	89697871	89698286	0.0746999381655796	+	.	gene_id "ENSMUSG00000097585.5"; transcript_id "ENSMUSG00000097585.5_tx_122"; exon_id "chr7_89697871_89698286_+"; exonnum "14"; txlen "1923";
chr7	ENSEMBL_gcm37	exon	89697871	89698286	0.0746999381655796	+	.	gene_id "ENSMUSG00000097585.5"; transcript_id "ENSMUSG00000097585.5_tx_123"; exon_id "chr7_89697871_89698286_+"; exonnum "14"; txlen "1956";
chr7	ENSEMBL_gcm37	exon	89697871	89698286	0.0746999381655796	+	.	gene_id "ENSMUSG00000097585.5"; transcript_id "ENSMUSG00000097585.5_tx_124"; exon_id "chr7_89697871_89698286_+"; exonnum "13"; txlen "1793";
chr7	ENSEMBL_gcm37	exon	89697871	89698286	0.0746999381655796	+	.	gene_id "ENSMUSG00000097585.5"; transcript_id "ENSMUSG00000097585.5_tx_125"; exon_id "chr7_89697871_89698286_+"; exonnum "15"; txlen "2126";
chr7	ENSEMBL_gcm37	exon	89697871	89698286	0.0746999381655796	+	.	gene_id "ENSMUSG00000097585.5"; transcript_id "ENSMUSG00000097585.5_tx_126"; exon_id "chr7_89697871_89698286_+"; exonnum "14"; txlen "1926";
chr7	ENSEMBL_gcm37	exon	89697871	89698286	0.0741164864457536	+	.	gene_id "ENSMUSG00000097585.5"; transcript_id "ENSMUSG00000097585.5_tx_128"; exon_id "chr7_89697871_89698286_+"; exonnum "7"; txlen "1093";
chr7	ENSEMBL_gcm37	exon	89697871	89698286	0.0741164864457536	+	.	gene_id "ENSMUSG00000097585.5"; transcript_id "ENSMUSG00000097585.5_tx_129"; exon_id "chr7_89697871_89698286_+"; exonnum "7"; txlen "1089";
chr7	ENSEMBL_gcm37	exon	89697871	89698286	1.08471798336574	+	.	gene_id "ENSMUSG00000097585.5"; transcript_id "ENSMUSG00000097585.5_tx_13"; exon_id "chr7_89697871_89698286_+"; exonnum "7"; txlen "1076";
chr7	ENSEMBL_gcm37	exon	89697871	89698286	0.0697632323598831	+	.	gene_id "ENSMUSG00000097585.5"; transcript_id "ENSMUSG00000097585.5_tx_139"; exon_id "chr7_89697871_89698286_+"; exonnum "7"; txlen "1096";
chr7	ENSEMBL_gcm37	exon	89697871	89698286	1.07445737193386	+	.	gene_id "ENSMUSG00000097585.5"; transcript_id "ENSMUSG00000097585.5_tx_14"; exon_id "chr7_89697871_89698286_+"; exonnum "7"; txlen "1072";
chr7	ENSEMBL_gcm37	exon	89697871	89698286	0.0697632323598831	+	.	gene_id "ENSMUSG00000097585.5"; transcript_id "ENSMUSG00000097585.5_tx_140"; exon_id "chr7_89697871_89698286_+"; exonnum "7"; txlen "1092";
chr7	ENSEMBL_gcm37	exon	89697871	89698286	0.0662251959500663	+	.	gene_id "ENSMUSG00000097585.5"; transcript_id "ENSMUSG00000097585.5_tx_147"; exon_id "chr7_89697871_89698286_+"; exonnum "10"; txlen "1372";
chr7	ENSEMBL_gcm37	exon	89697871	89698286	0.0662251959500663	+	.	gene_id "ENSMUSG00000097585.5"; transcript_id "ENSMUSG00000097585.5_tx_148"; exon_id "chr7_89697871_89698286_+"; exonnum "10"; txlen "1368";
chr7	ENSEMBL_gcm37	exon	89697871	89698286	0.0662251959500663	+	.	gene_id "ENSMUSG00000097585.5"; transcript_id "ENSMUSG00000097585.5_tx_149"; exon_id "chr7_89697871_89698286_+"; exonnum "12"; txlen "2030";
chr7	ENSEMBL_gcm37	exon	89697871	89698286	0.0662251959500663	+	.	gene_id "ENSMUSG00000097585.5"; transcript_id "ENSMUSG00000097585.5_tx_150"; exon_id "chr7_89697871_89698286_+"; exonnum "12"; txlen "1693";
chr7	ENSEMBL_gcm37	exon	89697871	89698286	0.0662251959500663	+	.	gene_id "ENSMUSG00000097585.5"; transcript_id "ENSMUSG00000097585.5_tx_151"; exon_id "chr7_89697871_89698286_+"; exonnum "12"; txlen "1594";
chr7	ENSEMBL_gcm37	exon	89697871	89698286	0.0662251959500663	+	.	gene_id "ENSMUSG00000097585.5"; transcript_id "ENSMUSG00000097585.5_tx_152"; exon_id "chr7_89697871_89698286_+"; exonnum "10"; txlen "1375";
chr7	ENSEMBL_gcm37	exon	89697871	89698286	0.0662251959500663	+	.	gene_id "ENSMUSG00000097585.5"; transcript_id "ENSMUSG00000097585.5_tx_153"; exon_id "chr7_89697871_89698286_+"; exonnum "12"; txlen "1696";
chr7	ENSEMBL_gcm37	exon	89697871	89698286	0.0662251959500663	+	.	gene_id "ENSMUSG00000097585.5"; transcript_id "ENSMUSG00000097585.5_tx_154"; exon_id "chr7_89697871_89698286_+"; exonnum "12"; txlen "1597";
chr7	ENSEMBL_gcm37	exon	89697871	89698286	0.0662251959500663	+	.	gene_id "ENSMUSG00000097585.5"; transcript_id "ENSMUSG00000097585.5_tx_155"; exon_id "chr7_89697871_89698286_+"; exonnum "10"; txlen "1371";
chr7	ENSEMBL_gcm37	exon	89697871	89698286	0.0662251959500663	+	.	gene_id "ENSMUSG00000097585.5"; transcript_id "ENSMUSG00000097585.5_tx_156"; exon_id "chr7_89697871_89698286_+"; exonnum "11"; txlen "1532";
chr7	ENSEMBL_gcm37	exon	89697871	89698286	0.0662251959500663	+	.	gene_id "ENSMUSG00000097585.5"; transcript_id "ENSMUSG00000097585.5_tx_157"; exon_id "chr7_89697871_89698286_+"; exonnum "11"; txlen "1535";
chr7	ENSEMBL_gcm37	exon	89697871	89698286	0.0662251959500663	+	.	gene_id "ENSMUSG00000097585.5"; transcript_id "ENSMUSG00000097585.5_tx_158"; exon_id "chr7_89697871_89698286_+"; exonnum "17"; txlen "2761";
chr7	ENSEMBL_gcm37	exon	89697871	89698286	0.054078546784659	+	.	gene_id "ENSMUSG00000097585.5"; transcript_id "ENSMUSG00000097585.5_tx_162"; exon_id "chr7_89697871_89698286_+"; exonnum "13"; txlen "1687";
chr7	ENSEMBL_gcm37	exon	89697871	89698286	0.054078546784659	+	.	gene_id "ENSMUSG00000097585.5"; transcript_id "ENSMUSG00000097585.5_tx_163"; exon_id "chr7_89697871_89698286_+"; exonnum "14"; txlen "1850";
chr7	ENSEMBL_gcm37	exon	89697871	89698286	0.054078546784659	+	.	gene_id "ENSMUSG00000097585.5"; transcript_id "ENSMUSG00000097585.5_tx_164"; exon_id "chr7_89697871_89698286_+"; exonnum "15"; txlen "1983";
chr7	ENSEMBL_gcm37	exon	89697871	89698286	0.054078546784659	+	.	gene_id "ENSMUSG00000097585.5"; transcript_id "ENSMUSG00000097585.5_tx_165"; exon_id "chr7_89697871_89698286_+"; exonnum "14"; txlen "1820";
chr7	ENSEMBL_gcm37	exon	89697871	89698286	0.054078546784659	+	.	gene_id "ENSMUSG00000097585.5"; transcript_id "ENSMUSG00000097585.5_tx_166"; exon_id "chr7_89697871_89698286_+"; exonnum "14"; txlen "1853";
chr7	ENSEMBL_gcm37	exon	89697871	89698286	0.054078546784659	+	.	gene_id "ENSMUSG00000097585.5"; transcript_id "ENSMUSG00000097585.5_tx_167"; exon_id "chr7_89697871_89698286_+"; exonnum "13"; txlen "1690";
chr7	ENSEMBL_gcm37	exon	89697871	89698286	0.0523289665797758	+	.	gene_id "ENSMUSG00000097585.5"; transcript_id "ENSMUSG00000097585.5_tx_168"; exon_id "chr7_89697871_89698286_+"; exonnum "7"; txlen "1192";
chr7	ENSEMBL_gcm37	exon	89697871	89698286	0.0520340825321949	+	.	gene_id "ENSMUSG00000097585.5"; transcript_id "ENSMUSG00000097585.5_tx_170"; exon_id "chr7_89697871_89698286_+"; exonnum "10"; txlen "1352";
chr7	ENSEMBL_gcm37	exon	89697871	89698286	0.0520340825321949	+	.	gene_id "ENSMUSG00000097585.5"; transcript_id "ENSMUSG00000097585.5_tx_171"; exon_id "chr7_89697871_89698286_+"; exonnum "12"; txlen "1673";
chr7	ENSEMBL_gcm37	exon	89697871	89698286	0.0520340825321949	+	.	gene_id "ENSMUSG00000097585.5"; transcript_id "ENSMUSG00000097585.5_tx_172"; exon_id "chr7_89697871_89698286_+"; exonnum "10"; txlen "1355";
chr7	ENSEMBL_gcm37	exon	89697871	89698286	0.0520340825321949	+	.	gene_id "ENSMUSG00000097585.5"; transcript_id "ENSMUSG00000097585.5_tx_173"; exon_id "chr7_89697871_89698286_+"; exonnum "12"; txlen "1676";
chr7	ENSEMBL_gcm37	exon	89697871	89698286	0.0489580972644888	+	.	gene_id "ENSMUSG00000097585.5"; transcript_id "ENSMUSG00000097585.5_tx_176"; exon_id "chr7_89697871_89698286_+"; exonnum "4"; txlen "861";
chr7	ENSEMBL_gcm37	exon	89697871	89698286	0.0487939500971686	+	.	gene_id "ENSMUSG00000097585.5"; transcript_id "ENSMUSG00000097585.5_tx_177"; exon_id "chr7_89697871_89698286_+"; exonnum "5"; txlen "960";
chr7	ENSEMBL_gcm37	exon	89697871	89698286	0.0444406960112982	+	.	gene_id "ENSMUSG00000097585.5"; transcript_id "ENSMUSG00000097585.5_tx_182"; exon_id "chr7_89697871_89698286_+"; exonnum "5"; txlen "963";
chr7	ENSEMBL_gcm37	exon	89697871	89698286	0.0438962496607405	+	.	gene_id "ENSMUSG00000097585.5"; transcript_id "ENSMUSG00000097585.5_tx_183"; exon_id "chr7_89697871_89698286_+"; exonnum "7"; txlen "1188";
chr7	ENSEMBL_gcm37	exon	89697871	89698286	0.0397038619700132	+	.	gene_id "ENSMUSG00000097585.5"; transcript_id "ENSMUSG00000097585.5_tx_189"; exon_id "chr7_89697871_89698286_+"; exonnum "13"; txlen "1706";
chr7	ENSEMBL_gcm37	exon	89697871	89698286	0.036382660827915	+	.	gene_id "ENSMUSG00000097585.5"; transcript_id "ENSMUSG00000097585.5_tx_197"; exon_id "chr7_89697871_89698286_+"; exonnum "4"; txlen "911";
chr7	ENSEMBL_gcm37	exon	89697871	89698286	0.0361926460971259	+	.	gene_id "ENSMUSG00000097585.5"; transcript_id "ENSMUSG00000097585.5_tx_198"; exon_id "chr7_89697871_89698286_+"; exonnum "11"; txlen "1441";
chr7	ENSEMBL_gcm37	exon	89697871	89698286	0.0335368842888655	+	.	gene_id "ENSMUSG00000097585.5"; transcript_id "ENSMUSG00000097585.5_tx_204"; exon_id "chr7_89697871_89698286_+"; exonnum "13"; txlen "1702";
chr7	ENSEMBL_gcm37	exon	89697871	89698286	0.0310632887162618	+	.	gene_id "ENSMUSG00000097585.5"; transcript_id "ENSMUSG00000097585.5_tx_210"; exon_id "chr7_89697871_89698286_+"; exonnum "4"; txlen "907";
chr7	ENSEMBL_gcm37	exon	89697871	89698286	0.0300903976272616	+	.	gene_id "ENSMUSG00000097585.5"; transcript_id "ENSMUSG00000097585.5_tx_213"; exon_id "chr7_89697871_89698286_+"; exonnum "15"; txlen "1929";
chr7	ENSEMBL_gcm37	exon	89697871	89698286	0.0300903976272616	+	.	gene_id "ENSMUSG00000097585.5"; transcript_id "ENSMUSG00000097585.5_tx_215"; exon_id "chr7_89697871_89698286_+"; exonnum "16"; txlen "2062";
chr7	ENSEMBL_gcm37	exon	89697871	89698286	0.0300903976272616	+	.	gene_id "ENSMUSG00000097585.5"; transcript_id "ENSMUSG00000097585.5_tx_216"; exon_id "chr7_89697871_89698286_+"; exonnum "15"; txlen "1932";
chr7	ENSEMBL_gcm37	exon	89697871	89698286	0.0117836522176689	+	.	gene_id "ENSMUSG00000097585.5"; transcript_id "ENSMUSG00000097585.5_tx_222"; exon_id "chr7_89697871_89698286_+"; exonnum "20"; txlen "2676";
chr7	ENSEMBL_gcm37	exon	89697871	89698286	0.0117836522176689	+	.	gene_id "ENSMUSG00000097585.5"; transcript_id "ENSMUSG00000097585.5_tx_223"; exon_id "chr7_89697871_89698286_+"; exonnum "20"; txlen "2775";
chr7	ENSEMBL_gcm37	exon	89697871	89698286	0.632397172758413	+	.	gene_id "ENSMUSG00000097585.5"; transcript_id "ENSMUSG00000097585.5_tx_23"; exon_id "chr7_89697871_89698286_+"; exonnum "4"; txlen "838";
chr7	ENSEMBL_gcm37	exon	89697871	89698286	0.58345332791683	+	.	gene_id "ENSMUSG00000097585.5"; transcript_id "ENSMUSG00000097585.5_tx_24"; exon_id "chr7_89697871_89698286_+"; exonnum "3"; txlen "785";
chr7	ENSEMBL_gcm37	exon	89697871	89698286	0.479570012893991	+	.	gene_id "ENSMUSG00000097585.5"; transcript_id "ENSMUSG00000097585.5_tx_25"; exon_id "chr7_89697871_89698286_+"; exonnum "4"; txlen "841";
chr7	ENSEMBL_gcm37	exon	89697871	89698286	0.415529395556532	+	.	gene_id "ENSMUSG00000097585.5"; transcript_id "ENSMUSG00000097585.5_tx_27"; exon_id "chr7_89697871_89698286_+"; exonnum "7"; txlen "1172";
chr7	ENSEMBL_gcm37	exon	89697871	89698286	0.415529395556532	+	.	gene_id "ENSMUSG00000097585.5"; transcript_id "ENSMUSG00000097585.5_tx_28"; exon_id "chr7_89697871_89698286_+"; exonnum "7"; txlen "1168";
chr7	ENSEMBL_gcm37	exon	89697871	89698286	0.415529395556532	+	.	gene_id "ENSMUSG00000097585.5"; transcript_id "ENSMUSG00000097585.5_tx_29"; exon_id "chr7_89697871_89698286_+"; exonnum "7"; txlen "1175";
chr7	ENSEMBL_gcm37	exon	89697871	89698286	1.9367062505894	+	.	gene_id "ENSMUSG00000097585.5"; transcript_id "ENSMUSG00000097585.5_tx_3"; exon_id "chr7_89697871_89698286_+"; exonnum "4"; txlen "827";
chr7	ENSEMBL_gcm37	exon	89697871	89698286	0.415529395556532	+	.	gene_id "ENSMUSG00000097585.5"; transcript_id "ENSMUSG00000097585.5_tx_30"; exon_id "chr7_89697871_89698286_+"; exonnum "7"; txlen "1171";
chr7	ENSEMBL_gcm37	exon	89697871	89698286	0.300527620213551	+	.	gene_id "ENSMUSG00000097585.5"; transcript_id "ENSMUSG00000097585.5_tx_31"; exon_id "chr7_89697871_89698286_+"; exonnum "5"; txlen "1050";
chr7	ENSEMBL_gcm37	exon	89697871	89698286	1.72135018733388	+	.	gene_id "ENSMUSG00000097585.5"; transcript_id "ENSMUSG00000097585.5_tx_4"; exon_id "chr7_89697871_89698286_+"; exonnum "5"; txlen "947";
chr7	ENSEMBL_gcm37	exon	89697871	89698286	0.221795294880764	+	.	gene_id "ENSMUSG00000097585.5"; transcript_id "ENSMUSG00000097585.5_tx_40"; exon_id "chr7_89697871_89698286_+"; exonnum "5"; txlen "1046";
chr7	ENSEMBL_gcm37	exon	89697871	89698286	1.51656963728519	+	.	gene_id "ENSMUSG00000097585.5"; transcript_id "ENSMUSG00000097585.5_tx_5"; exon_id "chr7_89697871_89698286_+"; exonnum "4"; txlen "926";
chr7	ENSEMBL_gcm37	exon	89697871	89698286	0.126253416617881	+	.	gene_id "ENSMUSG00000097585.5"; transcript_id "ENSMUSG00000097585.5_tx_54"; exon_id "chr7_89697871_89698286_+"; exonnum "13"; txlen "1691";
chr7	ENSEMBL_gcm37	exon	89697871	89698286	0.126253416617881	+	.	gene_id "ENSMUSG00000097585.5"; transcript_id "ENSMUSG00000097585.5_tx_55"; exon_id "chr7_89697871_89698286_+"; exonnum "14"; txlen "1894";
chr7	ENSEMBL_gcm37	exon	89697871	89698286	0.126253416617881	+	.	gene_id "ENSMUSG00000097585.5"; transcript_id "ENSMUSG00000097585.5_tx_56"; exon_id "chr7_89697871_89698286_+"; exonnum "14"; txlen "1824";
chr7	ENSEMBL_gcm37	exon	89697871	89698286	0.126253416617881	+	.	gene_id "ENSMUSG00000097585.5"; transcript_id "ENSMUSG00000097585.5_tx_57"; exon_id "chr7_89697871_89698286_+"; exonnum "13"; txlen "1694";
chr7	ENSEMBL_gcm37	exon	89697871	89698286	0.126253416617881	+	.	gene_id "ENSMUSG00000097585.5"; transcript_id "ENSMUSG00000097585.5_tx_58"; exon_id "chr7_89697871_89698286_+"; exonnum "15"; txlen "2027";
chr7	ENSEMBL_gcm37	exon	89697871	89698286	0.126253416617881	+	.	gene_id "ENSMUSG00000097585.5"; transcript_id "ENSMUSG00000097585.5_tx_59"; exon_id "chr7_89697871_89698286_+"; exonnum "14"; txlen "1827";
chr7	ENSEMBL_gcm37	exon	89697871	89698286	0.126253416617881	+	.	gene_id "ENSMUSG00000097585.5"; transcript_id "ENSMUSG00000097585.5_tx_60"; exon_id "chr7_89697871_89698286_+"; exonnum "14"; txlen "1897";
chr7	ENSEMBL_gcm37	exon	89697871	89698286	0.126253416617881	+	.	gene_id "ENSMUSG00000097585.5"; transcript_id "ENSMUSG00000097585.5_tx_61"; exon_id "chr7_89697871_89698286_+"; exonnum "15"; txlen "2030";
chr7	ENSEMBL_gcm37	exon	89697871	89698286	0.122886658841404	+	.	gene_id "ENSMUSG00000097585.5"; transcript_id "ENSMUSG00000097585.5_tx_62"; exon_id "chr7_89697871_89698286_+"; exonnum "14"; txlen "1854";
chr7	ENSEMBL_gcm37	exon	89697871	89698286	0.122886658841404	+	.	gene_id "ENSMUSG00000097585.5"; transcript_id "ENSMUSG00000097585.5_tx_63"; exon_id "chr7_89697871_89698286_+"; exonnum "15"; txlen "2057";
chr7	ENSEMBL_gcm37	exon	89697871	89698286	0.122886658841404	+	.	gene_id "ENSMUSG00000097585.5"; transcript_id "ENSMUSG00000097585.5_tx_64"; exon_id "chr7_89697871_89698286_+"; exonnum "16"; txlen "2190";
chr7	ENSEMBL_gcm37	exon	89697871	89698286	0.122886658841404	+	.	gene_id "ENSMUSG00000097585.5"; transcript_id "ENSMUSG00000097585.5_tx_65"; exon_id "chr7_89697871_89698286_+"; exonnum "15"; txlen "1987";
chr7	ENSEMBL_gcm37	exon	89697871	89698286	0.122886658841404	+	.	gene_id "ENSMUSG00000097585.5"; transcript_id "ENSMUSG00000097585.5_tx_66"; exon_id "chr7_89697871_89698286_+"; exonnum "14"; txlen "1857";
chr7	ENSEMBL_gcm37	exon	89697871	89698286	0.122886658841404	+	.	gene_id "ENSMUSG00000097585.5"; transcript_id "ENSMUSG00000097585.5_tx_67"; exon_id "chr7_89697871_89698286_+"; exonnum "15"; txlen "2060";
chr7	ENSEMBL_gcm37	exon	89697871	89698286	0.122886658841404	+	.	gene_id "ENSMUSG00000097585.5"; transcript_id "ENSMUSG00000097585.5_tx_68"; exon_id "chr7_89697871_89698286_+"; exonnum "15"; txlen "1990";
chr7	ENSEMBL_gcm37	exon	89697871	89698286	0.122886658841404	+	.	gene_id "ENSMUSG00000097585.5"; transcript_id "ENSMUSG00000097585.5_tx_69"; exon_id "chr7_89697871_89698286_+"; exonnum "16"; txlen "2193";
chr7	ENSEMBL_gcm37	exon	89697871	89698286	0.116764808860357	+	.	gene_id "ENSMUSG00000097585.5"; transcript_id "ENSMUSG00000097585.5_tx_78"; exon_id "chr7_89697871_89698286_+"; exonnum "13"; txlen "1805";
chr7	ENSEMBL_gcm37	exon	89697871	89698286	0.113656154711341	+	.	gene_id "ENSMUSG00000097585.5"; transcript_id "ENSMUSG00000097585.5_tx_79"; exon_id "chr7_89697871_89698286_+"; exonnum "13"; txlen "1801";
chr7	ENSEMBL_gcm37	exon	89697871	89698286	0.103090558896591	+	.	gene_id "ENSMUSG00000097585.5"; transcript_id "ENSMUSG00000097585.5_tx_82"; exon_id "chr7_89697871_89698286_+"; exonnum "13"; txlen "1808";
chr7	ENSEMBL_gcm37	exon	89697871	89698286	0.103090558896591	+	.	gene_id "ENSMUSG00000097585.5"; transcript_id "ENSMUSG00000097585.5_tx_83"; exon_id "chr7_89697871_89698286_+"; exonnum "13"; txlen "1804";
chr7	ENSEMBL_gcm37	exon	89697871	89698286	0.0993377939250994	+	.	gene_id "ENSMUSG00000097585.5"; transcript_id "ENSMUSG00000097585.5_tx_85"; exon_id "chr7_89697871_89698286_+"; exonnum "11"; txlen "1555";
chr7	ENSEMBL_gcm37	exon	89697871	89698286	0.0993377939250994	+	.	gene_id "ENSMUSG00000097585.5"; transcript_id "ENSMUSG00000097585.5_tx_86"; exon_id "chr7_89697871_89698286_+"; exonnum "11"; txlen "1551";
chr7	ENSEMBL_gcm37	exon	89697871	89698286	0.0993377939250994	+	.	gene_id "ENSMUSG00000097585.5"; transcript_id "ENSMUSG00000097585.5_tx_87"; exon_id "chr7_89697871_89698286_+"; exonnum "13"; txlen "1876";
chr7	ENSEMBL_gcm37	exon	89697871	89698286	0.0993377939250994	+	.	gene_id "ENSMUSG00000097585.5"; transcript_id "ENSMUSG00000097585.5_tx_88"; exon_id "chr7_89697871_89698286_+"; exonnum "13"; txlen "1777";
chr7	ENSEMBL_gcm37	exon	89697871	89698286	0.0993377939250994	+	.	gene_id "ENSMUSG00000097585.5"; transcript_id "ENSMUSG00000097585.5_tx_89"; exon_id "chr7_89697871_89698286_+"; exonnum "13"; txlen "1872";
chr7	ENSEMBL_gcm37	exon	89697871	89698286	0.0993377939250994	+	.	gene_id "ENSMUSG00000097585.5"; transcript_id "ENSMUSG00000097585.5_tx_90"; exon_id "chr7_89697871_89698286_+"; exonnum "13"; txlen "1773";
chr7	ENSEMBL_gcm37	exon	89697871	89698286	0.0993377939250994	+	.	gene_id "ENSMUSG00000097585.5"; transcript_id "ENSMUSG00000097585.5_tx_91"; exon_id "chr7_89697871_89698286_+"; exonnum "12"; txlen "2034";
chr7	ENSEMBL_gcm37	exon	89697871	89698286	0.0993377939250994	+	.	gene_id "ENSMUSG00000097585.5"; transcript_id "ENSMUSG00000097585.5_tx_92"; exon_id "chr7_89697871_89698286_+"; exonnum "11"; txlen "1558";
chr7	ENSEMBL_gcm37	exon	89697871	89698286	0.0993377939250994	+	.	gene_id "ENSMUSG00000097585.5"; transcript_id "ENSMUSG00000097585.5_tx_93"; exon_id "chr7_89697871_89698286_+"; exonnum "13"; txlen "1879";
chr7	ENSEMBL_gcm37	exon	89697871	89698286	0.0993377939250994	+	.	gene_id "ENSMUSG00000097585.5"; transcript_id "ENSMUSG00000097585.5_tx_94"; exon_id "chr7_89697871_89698286_+"; exonnum "13"; txlen "1780";
chr7	ENSEMBL_gcm37	exon	89697871	89698286	0.0993377939250994	+	.	gene_id "ENSMUSG00000097585.5"; transcript_id "ENSMUSG00000097585.5_tx_95"; exon_id "chr7_89697871_89698286_+"; exonnum "12"; txlen "1715";
chr7	ENSEMBL_gcm37	exon	89697871	89698286	0.0993377939250994	+	.	gene_id "ENSMUSG00000097585.5"; transcript_id "ENSMUSG00000097585.5_tx_96"; exon_id "chr7_89697871_89698286_+"; exonnum "6"; txlen "954";
chr7	ENSEMBL_gcm37	exon	89697871	89698286	0.0993377939250994	+	.	gene_id "ENSMUSG00000097585.5"; transcript_id "ENSMUSG00000097585.5_tx_97"; exon_id "chr7_89697871_89698286_+"; exonnum "11"; txlen "1554";
chr7	ENSEMBL_gcm37	exon	89697871	89698286	0.0993377939250994	+	.	gene_id "ENSMUSG00000097585.5"; transcript_id "ENSMUSG00000097585.5_tx_98"; exon_id "chr7_89697871_89698286_+"; exonnum "13"; txlen "1875";
chr7	ENSEMBL_gcm37	exon	89697871	89698286	0.0993377939250994	+	.	gene_id "ENSMUSG00000097585.5"; transcript_id "ENSMUSG00000097585.5_tx_99"; exon_id "chr7_89697871_89698286_+"; exonnum "12"; txlen "2037";
chr7	HAVANA	exon	89697871	89698287	0	+	.	gene_id "ENSMUSG00000097585.5"; transcript_id "ENSMUST00000293535.1"; gene_type "lncRNA"; gene_name "E230029C05Rik"; transcript_type "lncRNA"; transcript_name "E230029C05Rik-325"; exon_number 4; exon_id "ENSMUSE00001581011.1"; level 2; mgi_id "MGI:2442580"; tag "TAGENE"; havana_gene "OTTMUSG00000059706.1";
chr7	HAVANA	exon	89697871	89698291	0	+	.	gene_id "ENSMUSG00000097585.5"; transcript_id "ENSMUST00000244006.2"; gene_type "lncRNA"; gene_name "E230029C05Rik"; transcript_type "lncRNA"; transcript_name "E230029C05Rik-226"; exon_number 6; exon_id "ENSMUSE00001580966.1"; level 2; mgi_id "MGI:2442580"; tag "basic"; tag "TAGENE"; havana_gene "OTTMUSG00000059706.1";
chr7	HAVANA	exon	89697871	89698291	0	+	.	gene_id "ENSMUSG00000097585.5"; transcript_id "ENSMUST00000243467.2"; gene_type "lncRNA"; gene_name "E230029C05Rik"; transcript_type "lncRNA"; transcript_name "E230029C05Rik-219"; exon_number 6; exon_id "ENSMUSE00001580966.1"; level 2; mgi_id "MGI:2442580"; tag "TAGENE"; havana_gene "OTTMUSG00000059706.1";
chr7	HAVANA	exon	89697871	89698291	0	+	.	gene_id "ENSMUSG00000097585.5"; transcript_id "ENSMUST00000243851.2"; gene_type "lncRNA"; gene_name "E230029C05Rik"; transcript_type "lncRNA"; transcript_name "E230029C05Rik-224"; exon_number 4; exon_id "ENSMUSE00001580966.1"; level 2; mgi_id "MGI:2442580"; tag "TAGENE"; havana_gene "OTTMUSG00000059706.1";
chr7	HAVANA	exon	89697871	89698291	0	+	.	gene_id "ENSMUSG00000097585.5"; transcript_id "ENSMUST00000243940.1"; gene_type "lncRNA"; gene_name "E230029C05Rik"; transcript_type "lncRNA"; transcript_name "E230029C05Rik-225"; exon_number 6; exon_id "ENSMUSE00001580966.1"; level 2; mgi_id "MGI:2442580"; tag "TAGENE"; havana_gene "OTTMUSG00000059706.1";
chr7	HAVANA	exon	89697871	89698291	0	+	.	gene_id "ENSMUSG00000097585.5"; transcript_id "ENSMUST00000244876.2"; gene_type "lncRNA"; gene_name "E230029C05Rik"; transcript_type "lncRNA"; transcript_name "E230029C05Rik-234"; exon_number 2; exon_id "ENSMUSE00001580966.1"; level 2; mgi_id "MGI:2442580"; tag "TAGENE"; havana_gene "OTTMUSG00000059706.1";
chr7	HAVANA	exon	89697871	89698291	0	+	.	gene_id "ENSMUSG00000097585.5"; transcript_id "ENSMUST00000293482.1"; gene_type "lncRNA"; gene_name "E230029C05Rik"; transcript_type "lncRNA"; transcript_name "E230029C05Rik-272"; exon_number 7; exon_id "ENSMUSE00001580966.1"; level 2; mgi_id "MGI:2442580"; tag "TAGENE"; havana_gene "OTTMUSG00000059706.1";
chr7	HAVANA	exon	89697871	89698291	0	+	.	gene_id "ENSMUSG00000097585.5"; transcript_id "ENSMUST00000293488.1"; gene_type "lncRNA"; gene_name "E230029C05Rik"; transcript_type "lncRNA"; transcript_name "E230029C05Rik-278"; exon_number 4; exon_id "ENSMUSE00001580966.1"; level 2; mgi_id "MGI:2442580"; tag "TAGENE"; havana_gene "OTTMUSG00000059706.1";
chr7	HAVANA	exon	89697871	89698291	0	+	.	gene_id "ENSMUSG00000097585.5"; transcript_id "ENSMUST00000293501.1"; gene_type "lncRNA"; gene_name "E230029C05Rik"; transcript_type "lncRNA"; transcript_name "E230029C05Rik-291"; exon_number 7; exon_id "ENSMUSE00001580966.1"; level 2; mgi_id "MGI:2442580"; tag "TAGENE"; havana_gene "OTTMUSG00000059706.1";
chr7	HAVANA	exon	89697871	89698291	0	+	.	gene_id "ENSMUSG00000097585.5"; transcript_id "ENSMUST00000293513.1"; gene_type "lncRNA"; gene_name "E230029C05Rik"; transcript_type "lncRNA"; transcript_name "E230029C05Rik-303"; exon_number 4; exon_id "ENSMUSE00001580966.1"; level 2; mgi_id "MGI:2442580"; tag "TAGENE"; havana_gene "OTTMUSG00000059706.1";
chr7	HAVANA	exon	89697871	89698293	0	+	.	gene_id "ENSMUSG00000097585.5"; transcript_id "ENSMUST00000241308.2"; gene_type "lncRNA"; gene_name "E230029C05Rik"; transcript_type "lncRNA"; transcript_name "E230029C05Rik-208"; exon_number 6; exon_id "ENSMUSE00001580946.1"; level 2; mgi_id "MGI:2442580"; tag "TAGENE"; havana_gene "OTTMUSG00000059706.1";
chr7	HAVANA	exon	89697871	89698299	0	+	.	gene_id "ENSMUSG00000097585.5"; transcript_id "ENSMUST00000208547.4"; gene_type "lncRNA"; gene_name "E230029C05Rik"; transcript_type "lncRNA"; transcript_name "E230029C05Rik-206"; exon_number 6; exon_id "ENSMUSE00001581020.1"; level 2; transcript_support_level "1"; mgi_id "MGI:2442580"; tag "basic"; tag "TAGENE"; havana_gene "OTTMUSG00000059706.1"; havana_transcript "OTTMUST00000146399.1";
chr7	HAVANA	exon	89697871	89698301	0	+	.	gene_id "ENSMUSG00000097585.5"; transcript_id "ENSMUST00000243389.2"; gene_type "lncRNA"; gene_name "E230029C05Rik"; transcript_type "lncRNA"; transcript_name "E230029C05Rik-217"; exon_number 6; exon_id "ENSMUSE00001580980.1"; level 2; mgi_id "MGI:2442580"; tag "basic"; tag "TAGENE"; havana_gene "OTTMUSG00000059706.1";
chr7	HAVANA	exon	89697903	89698043	0	+	.	gene_id "ENSMUSG00000097585.5"; transcript_id "ENSMUST00000293461.1"; gene_type "lncRNA"; gene_name "E230029C05Rik"; transcript_type "lncRNA"; transcript_name "E230029C05Rik-252"; exon_number 9; exon_id "ENSMUSE00001580978.1"; level 2; mgi_id "MGI:2442580"; tag "basic"; tag "TAGENE"; havana_gene "OTTMUSG00000059706.1";
chr7	HAVANA	exon	89697903	89698254	0	+	.	gene_id "ENSMUSG00000097585.5"; transcript_id "ENSMUST00000293527.1"; gene_type "lncRNA"; gene_name "E230029C05Rik"; transcript_type "lncRNA"; transcript_name "E230029C05Rik-317"; exon_number 5; exon_id "ENSMUSE00001580954.1"; level 2; mgi_id "MGI:2442580"; tag "basic"; tag "TAGENE"; havana_gene "OTTMUSG00000059706.1";
chr7	HAVANA	exon	89697903	89698275	0	+	.	gene_id "ENSMUSG00000097585.5"; transcript_id "ENSMUST00000293508.1"; gene_type "lncRNA"; gene_name "E230029C05Rik"; transcript_type "lncRNA"; transcript_name "E230029C05Rik-298"; exon_number 5; exon_id "ENSMUSE00001480172.1"; level 2; mgi_id "MGI:2442580"; tag "TAGENE"; havana_gene "OTTMUSG00000059706.1";
chr7	HAVANA	exon	89697903	89698275	0	+	.	gene_id "ENSMUSG00000097585.5"; transcript_id "ENSMUST00000243486.1"; gene_type "lncRNA"; gene_name "E230029C05Rik"; transcript_type "lncRNA"; transcript_name "E230029C05Rik-220"; exon_number 7; exon_id "ENSMUSE00001480172.1"; level 2; mgi_id "MGI:2442580"; tag "basic"; tag "TAGENE"; havana_gene "OTTMUSG00000059706.1";
chr7	HAVANA	exon	89697903	89698275	0	+	.	gene_id "ENSMUSG00000097585.5"; transcript_id "ENSMUST00000293525.1"; gene_type "lncRNA"; gene_name "E230029C05Rik"; transcript_type "lncRNA"; transcript_name "E230029C05Rik-315"; exon_number 6; exon_id "ENSMUSE00001480172.1"; level 2; mgi_id "MGI:2442580"; tag "TAGENE"; havana_gene "OTTMUSG00000059706.1";
chr7	HAVANA	exon	89697903	89698275	0	+	.	gene_id "ENSMUSG00000097585.5"; transcript_id "ENSMUST00000293528.1"; gene_type "lncRNA"; gene_name "E230029C05Rik"; transcript_type "lncRNA"; transcript_name "E230029C05Rik-318"; exon_number 5; exon_id "ENSMUSE00001480172.1"; level 2; mgi_id "MGI:2442580"; tag "TAGENE"; havana_gene "OTTMUSG00000059706.1";
chr7	HAVANA	exon	89697903	89698275	0	+	.	gene_id "ENSMUSG00000097585.5"; transcript_id "ENSMUST00000293529.1"; gene_type "lncRNA"; gene_name "E230029C05Rik"; transcript_type "lncRNA"; transcript_name "E230029C05Rik-319"; exon_number 3; exon_id "ENSMUSE00001480172.1"; level 2; mgi_id "MGI:2442580"; tag "TAGENE"; havana_gene "OTTMUSG00000059706.1";
chr7	HAVANA	exon	89697903	89698275	0	+	.	gene_id "ENSMUSG00000097585.5"; transcript_id "ENSMUST00000293549.1"; gene_type "lncRNA"; gene_name "E230029C05Rik"; transcript_type "lncRNA"; transcript_name "E230029C05Rik-339"; exon_number 6; exon_id "ENSMUSE00001480172.1"; level 2; mgi_id "MGI:2442580"; tag "TAGENE"; havana_gene "OTTMUSG00000059706.1";
chr7	HAVANA	exon	89697903	89698276	0	+	.	gene_id "ENSMUSG00000097585.5"; transcript_id "ENSMUST00000293459.1"; gene_type "lncRNA"; gene_name "E230029C05Rik"; transcript_type "lncRNA"; transcript_name "E230029C05Rik-250"; exon_number 11; exon_id "ENSMUSE00001475402.1"; level 2; mgi_id "MGI:2442580"; tag "TAGENE"; havana_gene "OTTMUSG00000059706.1";
chr7	HAVANA	exon	89697903	89698276	0	+	.	gene_id "ENSMUSG00000097585.5"; transcript_id "ENSMUST00000293497.1"; gene_type "lncRNA"; gene_name "E230029C05Rik"; transcript_type "lncRNA"; transcript_name "E230029C05Rik-287"; exon_number 7; exon_id "ENSMUSE00001475402.1"; level 2; mgi_id "MGI:2442580"; tag "TAGENE"; havana_gene "OTTMUSG00000059706.1";
chr7	HAVANA	exon	89697903	89698276	0	+	.	gene_id "ENSMUSG00000097585.5"; transcript_id "ENSMUST00000293499.1"; gene_type "lncRNA"; gene_name "E230029C05Rik"; transcript_type "lncRNA"; transcript_name "E230029C05Rik-289"; exon_number 7; exon_id "ENSMUSE00001475402.1"; level 2; mgi_id "MGI:2442580"; tag "basic"; tag "TAGENE"; havana_gene "OTTMUSG00000059706.1";
chr7	HAVANA	exon	89697903	89698276	0	+	.	gene_id "ENSMUSG00000097585.5"; transcript_id "ENSMUST00000293506.1"; gene_type "lncRNA"; gene_name "E230029C05Rik"; transcript_type "lncRNA"; transcript_name "E230029C05Rik-296"; exon_number 7; exon_id "ENSMUSE00001475402.1"; level 2; mgi_id "MGI:2442580"; tag "TAGENE"; havana_gene "OTTMUSG00000059706.1";
chr7	HAVANA	exon	89697903	89698276	0	+	.	gene_id "ENSMUSG00000097585.5"; transcript_id "ENSMUST00000293516.1"; gene_type "lncRNA"; gene_name "E230029C05Rik"; transcript_type "lncRNA"; transcript_name "E230029C05Rik-306"; exon_number 8; exon_id "ENSMUSE00001475402.1"; level 2; mgi_id "MGI:2442580"; tag "TAGENE"; havana_gene "OTTMUSG00000059706.1";
chr7	HAVANA	exon	89697903	89698276	0	+	.	gene_id "ENSMUSG00000097585.5"; transcript_id "ENSMUST00000293524.1"; gene_type "lncRNA"; gene_name "E230029C05Rik"; transcript_type "lncRNA"; transcript_name "E230029C05Rik-314"; exon_number 7; exon_id "ENSMUSE00001475402.1"; level 2; mgi_id "MGI:2442580"; tag "TAGENE"; havana_gene "OTTMUSG00000059706.1";
chr7	HAVANA	exon	89697903	89698276	0	+	.	gene_id "ENSMUSG00000097585.5"; transcript_id "ENSMUST00000241086.2"; gene_type "lncRNA"; gene_name "E230029C05Rik"; transcript_type "lncRNA"; transcript_name "E230029C05Rik-207"; exon_number 7; exon_id "ENSMUSE00001475402.1"; level 2; mgi_id "MGI:2442580"; tag "TAGENE"; havana_gene "OTTMUSG00000059706.1";
chr7	HAVANA	exon	89697903	89698276	0	+	.	gene_id "ENSMUSG00000097585.5"; transcript_id "ENSMUST00000293526.1"; gene_type "lncRNA"; gene_name "E230029C05Rik"; transcript_type "lncRNA"; transcript_name "E230029C05Rik-316"; exon_number 7; exon_id "ENSMUSE00001475402.1"; level 2; mgi_id "MGI:2442580"; tag "TAGENE"; havana_gene "OTTMUSG00000059706.1";
chr7	HAVANA	exon	89697903	89698276	0	+	.	gene_id "ENSMUSG00000097585.5"; transcript_id "ENSMUST00000293532.1"; gene_type "lncRNA"; gene_name "E230029C05Rik"; transcript_type "lncRNA"; transcript_name "E230029C05Rik-322"; exon_number 6; exon_id "ENSMUSE00001475402.1"; level 2; mgi_id "MGI:2442580"; tag "TAGENE"; havana_gene "OTTMUSG00000059706.1";
chr7	HAVANA	exon	89697903	89698276	0	+	.	gene_id "ENSMUSG00000097585.5"; transcript_id "ENSMUST00000293534.1"; gene_type "lncRNA"; gene_name "E230029C05Rik"; transcript_type "lncRNA"; transcript_name "E230029C05Rik-324"; exon_number 5; exon_id "ENSMUSE00001475402.1"; level 2; mgi_id "MGI:2442580"; tag "TAGENE"; havana_gene "OTTMUSG00000059706.1";
chr7	HAVANA	exon	89697903	89698276	0	+	.	gene_id "ENSMUSG00000097585.5"; transcript_id "ENSMUST00000293551.1"; gene_type "lncRNA"; gene_name "E230029C05Rik"; transcript_type "lncRNA"; transcript_name "E230029C05Rik-341"; exon_number 3; exon_id "ENSMUSE00001475402.1"; level 2; mgi_id "MGI:2442580"; tag "TAGENE"; havana_gene "OTTMUSG00000059706.1";
chr7	HAVANA	exon	89697903	89698279	0	+	.	gene_id "ENSMUSG00000097585.5"; transcript_id "ENSMUST00000293480.1"; gene_type "lncRNA"; gene_name "E230029C05Rik"; transcript_type "lncRNA"; transcript_name "E230029C05Rik-270"; exon_number 7; exon_id "ENSMUSE00001476757.1"; level 2; mgi_id "MGI:2442580"; tag "TAGENE"; havana_gene "OTTMUSG00000059706.1";
chr7	HAVANA	exon	89697903	89698279	0	+	.	gene_id "ENSMUSG00000097585.5"; transcript_id "ENSMUST00000243451.1"; gene_type "lncRNA"; gene_name "E230029C05Rik"; transcript_type "lncRNA"; transcript_name "E230029C05Rik-218"; exon_number 3; exon_id "ENSMUSE00001476757.1"; level 2; mgi_id "MGI:2442580"; tag "TAGENE"; havana_gene "OTTMUSG00000059706.1";
chr7	HAVANA	exon	89697903	89698279	0	+	.	gene_id "ENSMUSG00000097585.5"; transcript_id "ENSMUST00000293492.1"; gene_type "lncRNA"; gene_name "E230029C05Rik"; transcript_type "lncRNA"; transcript_name "E230029C05Rik-282"; exon_number 5; exon_id "ENSMUSE00001476757.1"; level 2; mgi_id "MGI:2442580"; tag "TAGENE"; havana_gene "OTTMUSG00000059706.1";
chr7	HAVANA	exon	89697903	89698279	0	+	.	gene_id "ENSMUSG00000097585.5"; transcript_id "ENSMUST00000293493.1"; gene_type "lncRNA"; gene_name "E230029C05Rik"; transcript_type "lncRNA"; transcript_name "E230029C05Rik-283"; exon_number 3; exon_id "ENSMUSE00001476757.1"; level 2; mgi_id "MGI:2442580"; tag "TAGENE"; havana_gene "OTTMUSG00000059706.1";
chr7	HAVANA	exon	89697903	89698279	0	+	.	gene_id "ENSMUSG00000097585.5"; transcript_id "ENSMUST00000293494.1"; gene_type "lncRNA"; gene_name "E230029C05Rik"; transcript_type "lncRNA"; transcript_name "E230029C05Rik-284"; exon_number 7; exon_id "ENSMUSE00001476757.1"; level 2; mgi_id "MGI:2442580"; tag "TAGENE"; havana_gene "OTTMUSG00000059706.1";
chr7	HAVANA	exon	89697903	89698279	0	+	.	gene_id "ENSMUSG00000097585.5"; transcript_id "ENSMUST00000293495.1"; gene_type "lncRNA"; gene_name "E230029C05Rik"; transcript_type "lncRNA"; transcript_name "E230029C05Rik-285"; exon_number 7; exon_id "ENSMUSE00001476757.1"; level 2; mgi_id "MGI:2442580"; tag "TAGENE"; havana_gene "OTTMUSG00000059706.1";
chr7	HAVANA	exon	89697903	89698279	0	+	.	gene_id "ENSMUSG00000097585.5"; transcript_id "ENSMUST00000293498.1"; gene_type "lncRNA"; gene_name "E230029C05Rik"; transcript_type "lncRNA"; transcript_name "E230029C05Rik-288"; exon_number 5; exon_id "ENSMUSE00001476757.1"; level 2; mgi_id "MGI:2442580"; tag "TAGENE"; havana_gene "OTTMUSG00000059706.1";
chr7	HAVANA	exon	89697903	89698279	0	+	.	gene_id "ENSMUSG00000097585.5"; transcript_id "ENSMUST00000293500.1"; gene_type "lncRNA"; gene_name "E230029C05Rik"; transcript_type "lncRNA"; transcript_name "E230029C05Rik-290"; exon_number 5; exon_id "ENSMUSE00001476757.1"; level 2; mgi_id "MGI:2442580"; tag "TAGENE"; havana_gene "OTTMUSG00000059706.1";
chr7	HAVANA	exon	89697903	89698279	0	+	.	gene_id "ENSMUSG00000097585.5"; transcript_id "ENSMUST00000245051.1"; gene_type "lncRNA"; gene_name "E230029C05Rik"; transcript_type "lncRNA"; transcript_name "E230029C05Rik-236"; exon_number 7; exon_id "ENSMUSE00001476757.1"; level 2; mgi_id "MGI:2442580"; tag "TAGENE"; havana_gene "OTTMUSG00000059706.1";
chr7	HAVANA	exon	89697903	89698279	0	+	.	gene_id "ENSMUSG00000097585.5"; transcript_id "ENSMUST00000293504.1"; gene_type "lncRNA"; gene_name "E230029C05Rik"; transcript_type "lncRNA"; transcript_name "E230029C05Rik-294"; exon_number 5; exon_id "ENSMUSE00001476757.1"; level 2; mgi_id "MGI:2442580"; tag "TAGENE"; havana_gene "OTTMUSG00000059706.1";
chr7	HAVANA	exon	89697903	89698279	0	+	.	gene_id "ENSMUSG00000097585.5"; transcript_id "ENSMUST00000293505.1"; gene_type "lncRNA"; gene_name "E230029C05Rik"; transcript_type "lncRNA"; transcript_name "E230029C05Rik-295"; exon_number 4; exon_id "ENSMUSE00001476757.1"; level 2; mgi_id "MGI:2442580"; tag "TAGENE"; havana_gene "OTTMUSG00000059706.1";
chr7	HAVANA	exon	89697903	89698279	0	+	.	gene_id "ENSMUSG00000097585.5"; transcript_id "ENSMUST00000244020.2"; gene_type "lncRNA"; gene_name "E230029C05Rik"; transcript_type "lncRNA"; transcript_name "E230029C05Rik-227"; exon_number 5; exon_id "ENSMUSE00001476757.1"; level 2; mgi_id "MGI:2442580"; tag "TAGENE"; havana_gene "OTTMUSG00000059706.1";
chr7	HAVANA	exon	89697903	89698279	0	+	.	gene_id "ENSMUSG00000097585.5"; transcript_id "ENSMUST00000293521.1"; gene_type "lncRNA"; gene_name "E230029C05Rik"; transcript_type "lncRNA"; transcript_name "E230029C05Rik-311"; exon_number 5; exon_id "ENSMUSE00001476757.1"; level 2; mgi_id "MGI:2442580"; tag "TAGENE"; havana_gene "OTTMUSG00000059706.1";
chr7	HAVANA	exon	89697903	89698279	0	+	.	gene_id "ENSMUSG00000097585.5"; transcript_id "ENSMUST00000293522.1"; gene_type "lncRNA"; gene_name "E230029C05Rik"; transcript_type "lncRNA"; transcript_name "E230029C05Rik-312"; exon_number 5; exon_id "ENSMUSE00001476757.1"; level 2; mgi_id "MGI:2442580"; tag "basic"; tag "TAGENE"; havana_gene "OTTMUSG00000059706.1";
chr7	HAVANA	exon	89697903	89698279	0	+	.	gene_id "ENSMUSG00000097585.5"; transcript_id "ENSMUST00000293531.1"; gene_type "lncRNA"; gene_name "E230029C05Rik"; transcript_type "lncRNA"; transcript_name "E230029C05Rik-321"; exon_number 5; exon_id "ENSMUSE00001476757.1"; level 2; mgi_id "MGI:2442580"; tag "TAGENE"; havana_gene "OTTMUSG00000059706.1";
chr7	HAVANA	exon	89697903	89698279	0	+	.	gene_id "ENSMUSG00000097585.5"; transcript_id "ENSMUST00000244169.1"; gene_type "lncRNA"; gene_name "E230029C05Rik"; transcript_type "lncRNA"; transcript_name "E230029C05Rik-228"; exon_number 6; exon_id "ENSMUSE00001476757.1"; level 2; mgi_id "MGI:2442580"; tag "TAGENE"; havana_gene "OTTMUSG00000059706.1";
chr7	HAVANA	exon	89697903	89698279	0	+	.	gene_id "ENSMUSG00000097585.5"; transcript_id "ENSMUST00000245770.1"; gene_type "lncRNA"; gene_name "E230029C05Rik"; transcript_type "lncRNA"; transcript_name "E230029C05Rik-245"; exon_number 6; exon_id "ENSMUSE00001476757.1"; level 2; mgi_id "MGI:2442580"; tag "TAGENE"; havana_gene "OTTMUSG00000059706.1";
chr7	HAVANA	exon	89697903	89698279	0	+	.	gene_id "ENSMUSG00000097585.5"; transcript_id "ENSMUST00000293536.1"; gene_type "lncRNA"; gene_name "E230029C05Rik"; transcript_type "lncRNA"; transcript_name "E230029C05Rik-326"; exon_number 7; exon_id "ENSMUSE00001476757.1"; level 2; mgi_id "MGI:2442580"; tag "TAGENE"; havana_gene "OTTMUSG00000059706.1";
chr7	HAVANA	exon	89697903	89698279	0	+	.	gene_id "ENSMUSG00000097585.5"; transcript_id "ENSMUST00000293537.1"; gene_type "lncRNA"; gene_name "E230029C05Rik"; transcript_type "lncRNA"; transcript_name "E230029C05Rik-327"; exon_number 6; exon_id "ENSMUSE00001476757.1"; level 2; mgi_id "MGI:2442580"; tag "TAGENE"; havana_gene "OTTMUSG00000059706.1";
chr7	HAVANA	exon	89697903	89698279	0	+	.	gene_id "ENSMUSG00000097585.5"; transcript_id "ENSMUST00000293543.1"; gene_type "lncRNA"; gene_name "E230029C05Rik"; transcript_type "lncRNA"; transcript_name "E230029C05Rik-333"; exon_number 4; exon_id "ENSMUSE00001476757.1"; level 2; mgi_id "MGI:2442580"; tag "TAGENE"; havana_gene "OTTMUSG00000059706.1";
chr7	HAVANA	exon	89697903	89698279	0	+	.	gene_id "ENSMUSG00000097585.5"; transcript_id "ENSMUST00000293558.1"; gene_type "lncRNA"; gene_name "E230029C05Rik"; transcript_type "lncRNA"; transcript_name "E230029C05Rik-348"; exon_number 5; exon_id "ENSMUSE00001476757.1"; level 2; mgi_id "MGI:2442580"; tag "TAGENE"; havana_gene "OTTMUSG00000059706.1";
chr7	HAVANA	exon	89697903	89698281	0	+	.	gene_id "ENSMUSG00000097585.5"; transcript_id "ENSMUST00000245269.2"; gene_type "lncRNA"; gene_name "E230029C05Rik"; transcript_type "lncRNA"; transcript_name "E230029C05Rik-237"; exon_number 5; exon_id "ENSMUSE00001581054.1"; level 2; mgi_id "MGI:2442580"; tag "TAGENE"; havana_gene "OTTMUSG00000059706.1";
chr7	HAVANA	exon	89697903	89698283	0	+	.	gene_id "ENSMUSG00000097585.5"; transcript_id "ENSMUST00000293491.1"; gene_type "lncRNA"; gene_name "E230029C05Rik"; transcript_type "lncRNA"; transcript_name "E230029C05Rik-281"; exon_number 6; exon_id "ENSMUSE00001581018.1"; level 2; mgi_id "MGI:2442580"; tag "TAGENE"; havana_gene "OTTMUSG00000059706.1";
chr7	HAVANA	exon	89697903	89698284	0	+	.	gene_id "ENSMUSG00000097585.5"; transcript_id "ENSMUST00000293486.1"; gene_type "lncRNA"; gene_name "E230029C05Rik"; transcript_type "lncRNA"; transcript_name "E230029C05Rik-276"; exon_number 2; exon_id "ENSMUSE00001486791.1"; level 2; mgi_id "MGI:2442580"; tag "TAGENE"; havana_gene "OTTMUSG00000059706.1";
chr7	HAVANA	exon	89697903	89698284	0	+	.	gene_id "ENSMUSG00000097585.5"; transcript_id "ENSMUST00000293487.1"; gene_type "lncRNA"; gene_name "E230029C05Rik"; transcript_type "lncRNA"; transcript_name "E230029C05Rik-277"; exon_number 4; exon_id "ENSMUSE00001486791.1"; level 2; mgi_id "MGI:2442580"; tag "TAGENE"; havana_gene "OTTMUSG00000059706.1";
chr7	HAVANA	exon	89697903	89698284	0	+	.	gene_id "ENSMUSG00000097585.5"; transcript_id "ENSMUST00000293489.1"; gene_type "lncRNA"; gene_name "E230029C05Rik"; transcript_type "lncRNA"; transcript_name "E230029C05Rik-279"; exon_number 5; exon_id "ENSMUSE00001486791.1"; level 2; mgi_id "MGI:2442580"; tag "TAGENE"; havana_gene "OTTMUSG00000059706.1";
chr7	HAVANA	exon	89697903	89698284	0	+	.	gene_id "ENSMUSG00000097585.5"; transcript_id "ENSMUST00000293490.1"; gene_type "lncRNA"; gene_name "E230029C05Rik"; transcript_type "lncRNA"; transcript_name "E230029C05Rik-280"; exon_number 7; exon_id "ENSMUSE00001486791.1"; level 2; mgi_id "MGI:2442580"; tag "TAGENE"; havana_gene "OTTMUSG00000059706.1";
chr7	HAVANA	exon	89697903	89698284	0	+	.	gene_id "ENSMUSG00000097585.5"; transcript_id "ENSMUST00000293515.1"; gene_type "lncRNA"; gene_name "E230029C05Rik"; transcript_type "lncRNA"; transcript_name "E230029C05Rik-305"; exon_number 4; exon_id "ENSMUSE00001486791.1"; level 2; mgi_id "MGI:2442580"; tag "TAGENE"; havana_gene "OTTMUSG00000059706.1";
chr7	HAVANA	exon	89697903	89698284	0	+	.	gene_id "ENSMUSG00000097585.5"; transcript_id "ENSMUST00000293517.1"; gene_type "lncRNA"; gene_name "E230029C05Rik"; transcript_type "lncRNA"; transcript_name "E230029C05Rik-307"; exon_number 5; exon_id "ENSMUSE00001486791.1"; level 2; mgi_id "MGI:2442580"; tag "TAGENE"; havana_gene "OTTMUSG00000059706.1";
chr7	HAVANA	exon	89697903	89698284	0	+	.	gene_id "ENSMUSG00000097585.5"; transcript_id "ENSMUST00000245590.1"; gene_type "lncRNA"; gene_name "E230029C05Rik"; transcript_type "lncRNA"; transcript_name "E230029C05Rik-241"; exon_number 7; exon_id "ENSMUSE00001486791.1"; level 2; mgi_id "MGI:2442580"; tag "basic"; tag "TAGENE"; havana_gene "OTTMUSG00000059706.1";
chr7	HAVANA	exon	89697903	89698286	0	+	.	gene_id "ENSMUSG00000097585.5"; transcript_id "ENSMUST00000293484.1"; gene_type "lncRNA"; gene_name "E230029C05Rik"; transcript_type "lncRNA"; transcript_name "E230029C05Rik-274"; exon_number 6; exon_id "ENSMUSE00001581030.1"; level 2; mgi_id "MGI:2442580"; tag "basic"; tag "TAGENE"; havana_gene "OTTMUSG00000059706.1";
chr7	HAVANA	exon	89697903	89698286	0	+	.	gene_id "ENSMUSG00000097585.5"; transcript_id "ENSMUST00000293572.1"; gene_type "lncRNA"; gene_name "E230029C05Rik"; transcript_type "lncRNA"; transcript_name "E230029C05Rik-362"; exon_number 2; exon_id "ENSMUSE00001581030.1"; level 2; mgi_id "MGI:2442580"; tag "TAGENE"; havana_gene "OTTMUSG00000059706.1";
chr7	HAVANA	exon	89697903	89698287	0	+	.	gene_id "ENSMUSG00000097585.5"; transcript_id "ENSMUST00000293518.1"; gene_type "lncRNA"; gene_name "E230029C05Rik"; transcript_type "lncRNA"; transcript_name "E230029C05Rik-308"; exon_number 6; exon_id "ENSMUSE00001581052.1"; level 2; mgi_id "MGI:2442580"; tag "TAGENE"; havana_gene "OTTMUSG00000059706.1";
chr7	HAVANA	exon	89697903	89698289	0	+	.	gene_id "ENSMUSG00000097585.5"; transcript_id "ENSMUST00000208266.4"; gene_type "lncRNA"; gene_name "E230029C05Rik"; transcript_type "lncRNA"; transcript_name "E230029C05Rik-204"; exon_number 6; exon_id "ENSMUSE00001581019.1"; level 2; transcript_support_level "1"; mgi_id "MGI:2442580"; tag "basic"; tag "TAGENE"; havana_gene "OTTMUSG00000059706.1"; havana_transcript "OTTMUST00000146400.1";
chr7	HAVANA	exon	89697903	89698289	0	+	.	gene_id "ENSMUSG00000097585.5"; transcript_id "ENSMUST00000242996.2"; gene_type "lncRNA"; gene_name "E230029C05Rik"; transcript_type "lncRNA"; transcript_name "E230029C05Rik-216"; exon_number 7; exon_id "ENSMUSE00001581019.1"; level 2; mgi_id "MGI:2442580"; tag "TAGENE"; havana_gene "OTTMUSG00000059706.1";
chr7	HAVANA	exon	89697903	89698289	0	+	.	gene_id "ENSMUSG00000097585.5"; transcript_id "ENSMUST00000293483.1"; gene_type "lncRNA"; gene_name "E230029C05Rik"; transcript_type "lncRNA"; transcript_name "E230029C05Rik-273"; exon_number 7; exon_id "ENSMUSE00001581019.1"; level 2; mgi_id "MGI:2442580"; tag "TAGENE"; havana_gene "OTTMUSG00000059706.1";
chr7	HAVANA	exon	89697903	89698291	0	+	.	gene_id "ENSMUSG00000097585.5"; transcript_id "ENSMUST00000293477.1"; gene_type "lncRNA"; gene_name "E230029C05Rik"; transcript_type "lncRNA"; transcript_name "E230029C05Rik-267"; exon_number 8; exon_id "ENSMUSE00001483936.1"; level 2; mgi_id "MGI:2442580"; tag "basic"; tag "TAGENE"; havana_gene "OTTMUSG00000059706.1";
chr7	HAVANA	exon	89697903	89698291	0	+	.	gene_id "ENSMUSG00000097585.5"; transcript_id "ENSMUST00000241636.2"; gene_type "lncRNA"; gene_name "E230029C05Rik"; transcript_type "lncRNA"; transcript_name "E230029C05Rik-209"; exon_number 6; exon_id "ENSMUSE00001483936.1"; level 2; mgi_id "MGI:2442580"; tag "TAGENE"; havana_gene "OTTMUSG00000059706.1";
chr7	HAVANA	exon	89697903	89698291	0	+	.	gene_id "ENSMUSG00000097585.5"; transcript_id "ENSMUST00000243658.2"; gene_type "lncRNA"; gene_name "E230029C05Rik"; transcript_type "lncRNA"; transcript_name "E230029C05Rik-221"; exon_number 4; exon_id "ENSMUSE00001483936.1"; level 2; mgi_id "MGI:2442580"; tag "TAGENE"; havana_gene "OTTMUSG00000059706.1";
chr7	HAVANA	exon	89697903	89698291	0	+	.	gene_id "ENSMUSG00000097585.5"; transcript_id "ENSMUST00000244541.2"; gene_type "lncRNA"; gene_name "E230029C05Rik"; transcript_type "lncRNA"; transcript_name "E230029C05Rik-230"; exon_number 4; exon_id "ENSMUSE00001483936.1"; level 2; mgi_id "MGI:2442580"; tag "TAGENE"; havana_gene "OTTMUSG00000059706.1";
chr7	HAVANA	exon	89697903	89698291	0	+	.	gene_id "ENSMUSG00000097585.5"; transcript_id "ENSMUST00000245031.2"; gene_type "lncRNA"; gene_name "E230029C05Rik"; transcript_type "lncRNA"; transcript_name "E230029C05Rik-235"; exon_number 6; exon_id "ENSMUSE00001483936.1"; level 2; mgi_id "MGI:2442580"; tag "TAGENE"; havana_gene "OTTMUSG00000059706.1";
chr7	HAVANA	exon	89697903	89698291	0	+	.	gene_id "ENSMUSG00000097585.5"; transcript_id "ENSMUST00000245840.2"; gene_type "lncRNA"; gene_name "E230029C05Rik"; transcript_type "lncRNA"; transcript_name "E230029C05Rik-246"; exon_number 6; exon_id "ENSMUSE00001483936.1"; level 2; mgi_id "MGI:2442580"; tag "TAGENE"; havana_gene "OTTMUSG00000059706.1";
chr7	HAVANA	exon	89697903	89698291	0	+	.	gene_id "ENSMUSG00000097585.5"; transcript_id "ENSMUST00000293481.1"; gene_type "lncRNA"; gene_name "E230029C05Rik"; transcript_type "lncRNA"; transcript_name "E230029C05Rik-271"; exon_number 5; exon_id "ENSMUSE00001483936.1"; level 2; mgi_id "MGI:2442580"; tag "TAGENE"; havana_gene "OTTMUSG00000059706.1";
chr7	HAVANA	exon	89697903	89698291	0	+	.	gene_id "ENSMUSG00000097585.5"; transcript_id "ENSMUST00000242260.2"; gene_type "lncRNA"; gene_name "E230029C05Rik"; transcript_type "lncRNA"; transcript_name "E230029C05Rik-213"; exon_number 6; exon_id "ENSMUSE00001483936.1"; level 2; mgi_id "MGI:2442580"; tag "TAGENE"; havana_gene "OTTMUSG00000059706.1";
chr7	HAVANA	exon	89697903	89698291	0	+	.	gene_id "ENSMUSG00000097585.5"; transcript_id "ENSMUST00000245386.1"; gene_type "lncRNA"; gene_name "E230029C05Rik"; transcript_type "lncRNA"; transcript_name "E230029C05Rik-239"; exon_number 7; exon_id "ENSMUSE00001483936.1"; level 2; mgi_id "MGI:2442580"; tag "basic"; tag "TAGENE"; havana_gene "OTTMUSG00000059706.1";
chr7	HAVANA	exon	89697903	89698291	0	+	.	gene_id "ENSMUSG00000097585.5"; transcript_id "ENSMUST00000293502.1"; gene_type "lncRNA"; gene_name "E230029C05Rik"; transcript_type "lncRNA"; transcript_name "E230029C05Rik-292"; exon_number 7; exon_id "ENSMUSE00001483936.1"; level 2; mgi_id "MGI:2442580"; tag "TAGENE"; havana_gene "OTTMUSG00000059706.1";
chr7	HAVANA	exon	89697903	89698291	0	+	.	gene_id "ENSMUSG00000097585.5"; transcript_id "ENSMUST00000293507.1"; gene_type "lncRNA"; gene_name "E230029C05Rik"; transcript_type "lncRNA"; transcript_name "E230029C05Rik-297"; exon_number 6; exon_id "ENSMUSE00001483936.1"; level 2; mgi_id "MGI:2442580"; tag "TAGENE"; havana_gene "OTTMUSG00000059706.1";
chr7	HAVANA	exon	89697903	89698291	0	+	.	gene_id "ENSMUSG00000097585.5"; transcript_id "ENSMUST00000293510.1"; gene_type "lncRNA"; gene_name "E230029C05Rik"; transcript_type "lncRNA"; transcript_name "E230029C05Rik-300"; exon_number 4; exon_id "ENSMUSE00001483936.1"; level 2; mgi_id "MGI:2442580"; tag "TAGENE"; havana_gene "OTTMUSG00000059706.1";
chr7	HAVANA	exon	89697903	89698291	0	+	.	gene_id "ENSMUSG00000097585.5"; transcript_id "ENSMUST00000245744.2"; gene_type "lncRNA"; gene_name "E230029C05Rik"; transcript_type "lncRNA"; transcript_name "E230029C05Rik-244"; exon_number 7; exon_id "ENSMUSE00001483936.1"; level 2; mgi_id "MGI:2442580"; tag "TAGENE"; havana_gene "OTTMUSG00000059706.1";
chr7	HAVANA	exon	89697903	89698291	0	+	.	gene_id "ENSMUSG00000097585.5"; transcript_id "ENSMUST00000293511.1"; gene_type "lncRNA"; gene_name "E230029C05Rik"; transcript_type "lncRNA"; transcript_name "E230029C05Rik-301"; exon_number 5; exon_id "ENSMUSE00001483936.1"; level 2; mgi_id "MGI:2442580"; tag "TAGENE"; havana_gene "OTTMUSG00000059706.1";
chr7	HAVANA	exon	89697903	89698291	0	+	.	gene_id "ENSMUSG00000097585.5"; transcript_id "ENSMUST00000293512.1"; gene_type "lncRNA"; gene_name "E230029C05Rik"; transcript_type "lncRNA"; transcript_name "E230029C05Rik-302"; exon_number 6; exon_id "ENSMUSE00001483936.1"; level 2; mgi_id "MGI:2442580"; tag "TAGENE"; havana_gene "OTTMUSG00000059706.1";
chr7	HAVANA	exon	89697903	89698291	0	+	.	gene_id "ENSMUSG00000097585.5"; transcript_id "ENSMUST00000293514.1"; gene_type "lncRNA"; gene_name "E230029C05Rik"; transcript_type "lncRNA"; transcript_name "E230029C05Rik-304"; exon_number 6; exon_id "ENSMUSE00001483936.1"; level 2; mgi_id "MGI:2442580"; tag "TAGENE"; havana_gene "OTTMUSG00000059706.1";
chr7	HAVANA	exon	89697903	89698291	0	+	.	gene_id "ENSMUSG00000097585.5"; transcript_id "ENSMUST00000242807.1"; gene_type "lncRNA"; gene_name "E230029C05Rik"; transcript_type "lncRNA"; transcript_name "E230029C05Rik-215"; exon_number 6; exon_id "ENSMUSE00001483936.1"; level 2; mgi_id "MGI:2442580"; tag "TAGENE"; havana_gene "OTTMUSG00000059706.1";
chr7	HAVANA	exon	89697903	89698301	0	+	.	gene_id "ENSMUSG00000097585.5"; transcript_id "ENSMUST00000243683.2"; gene_type "lncRNA"; gene_name "E230029C05Rik"; transcript_type "lncRNA"; transcript_name "E230029C05Rik-222"; exon_number 6; exon_id "ENSMUSE00001581031.1"; level 2; mgi_id "MGI:2442580"; tag "basic"; tag "TAGENE"; havana_gene "OTTMUSG00000059706.1";
chr7	HAVANA	exon	89697903	89698301	0	+	.	gene_id "ENSMUSG00000097585.5"; transcript_id "ENSMUST00000241642.2"; gene_type "lncRNA"; gene_name "E230029C05Rik"; transcript_type "lncRNA"; transcript_name "E230029C05Rik-210"; exon_number 7; exon_id "ENSMUSE00001581031.1"; level 2; mgi_id "MGI:2442580"; tag "TAGENE"; havana_gene "OTTMUSG00000059706.1";
chr7	HAVANA	exon	89697903	89698306	0	+	.	gene_id "ENSMUSG00000097585.5"; transcript_id "ENSMUST00000293478.1"; gene_type "lncRNA"; gene_name "E230029C05Rik"; transcript_type "lncRNA"; transcript_name "E230029C05Rik-268"; exon_number 7; exon_id "ENSMUSE00001580972.1"; level 2; mgi_id "MGI:2442580"; tag "TAGENE"; havana_gene "OTTMUSG00000059706.1";
chr7	HAVANA	exon	89697903	89698306	0	+	.	gene_id "ENSMUSG00000097585.5"; transcript_id "ENSMUST00000241837.2"; gene_type "lncRNA"; gene_name "E230029C05Rik"; transcript_type "lncRNA"; transcript_name "E230029C05Rik-211"; exon_number 7; exon_id "ENSMUSE00001580972.1"; level 2; mgi_id "MGI:2442580"; tag "TAGENE"; havana_gene "OTTMUSG00000059706.1";
chr7	HAVANA	exon	89704266	89704382	0	+	.	gene_id "ENSMUSG00000097585.5"; transcript_id "ENSMUST00000293542.1"; gene_type "lncRNA"; gene_name "E230029C05Rik"; transcript_type "lncRNA"; transcript_name "E230029C05Rik-332"; exon_number 1; exon_id "ENSMUSE00001580990.1"; level 2; mgi_id "MGI:2442580"; tag "basic"; tag "TAGENE"; havana_gene "OTTMUSG00000059706.1";
chr7	HAVANA	transcript	89704266	89717973	0	+	.	gene_id "ENSMUSG00000097585.5"; transcript_id "ENSMUST00000293542.1"; gene_type "lncRNA"; gene_name "E230029C05Rik"; transcript_type "lncRNA"; transcript_name "E230029C05Rik-332"; level 2; mgi_id "MGI:2442580"; tag "basic"; tag "TAGENE"; havana_gene "OTTMUSG00000059706.1";
chr7	HAVANA	transcript	89709140	89711334	0	+	.	gene_id "ENSMUSG00000097585.5"; transcript_id "ENSMUST00000244763.2"; gene_type "lncRNA"; gene_name "E230029C05Rik"; transcript_type "lncRNA"; transcript_name "E230029C05Rik-232"; level 2; mgi_id "MGI:2442580"; tag "basic"; tag "TAGENE"; havana_gene "OTTMUSG00000059706.1";
chr7	HAVANA	exon	89709140	89711334	0	+	.	gene_id "ENSMUSG00000097585.5"; transcript_id "ENSMUST00000244763.2"; gene_type "lncRNA"; gene_name "E230029C05Rik"; transcript_type "lncRNA"; transcript_name "E230029C05Rik-232"; exon_number 1; exon_id "ENSMUSE00001580976.1"; level 2; mgi_id "MGI:2442580"; tag "basic"; tag "TAGENE"; havana_gene "OTTMUSG00000059706.1";
chr7	HAVANA	exon	89709344	89709700	0	+	.	gene_id "ENSMUSG00000097585.5"; transcript_id "ENSMUST00000244679.2"; gene_type "lncRNA"; gene_name "E230029C05Rik"; transcript_type "lncRNA"; transcript_name "E230029C05Rik-231"; exon_number 1; exon_id "ENSMUSE00001580945.1"; level 2; mgi_id "MGI:2442580"; tag "basic"; tag "TAGENE"; havana_gene "OTTMUSG00000059706.1";
chr7	HAVANA	transcript	89709344	89718285	0	+	.	gene_id "ENSMUSG00000097585.5"; transcript_id "ENSMUST00000244679.2"; gene_type "lncRNA"; gene_name "E230029C05Rik"; transcript_type "lncRNA"; transcript_name "E230029C05Rik-231"; level 2; mgi_id "MGI:2442580"; tag "basic"; tag "TAGENE"; havana_gene "OTTMUSG00000059706.1";
chr7	HAVANA	exon	89709385	89709700	0	+	.	gene_id "ENSMUSG00000097585.5"; transcript_id "ENSMUST00000293563.1"; gene_type "lncRNA"; gene_name "E230029C05Rik"; transcript_type "lncRNA"; transcript_name "E230029C05Rik-353"; exon_number 1; exon_id "ENSMUSE00001581007.1"; level 2; mgi_id "MGI:2442580"; tag "basic"; tag "TAGENE"; havana_gene "OTTMUSG00000059706.1";
chr7	HAVANA	transcript	89709385	89717966	0	+	.	gene_id "ENSMUSG00000097585.5"; transcript_id "ENSMUST00000293563.1"; gene_type "lncRNA"; gene_name "E230029C05Rik"; transcript_type "lncRNA"; transcript_name "E230029C05Rik-353"; level 2; mgi_id "MGI:2442580"; tag "basic"; tag "TAGENE"; havana_gene "OTTMUSG00000059706.1";
chr7	HAVANA	exon	89709388	89709883	0	+	.	gene_id "ENSMUSG00000097585.5"; transcript_id "ENSMUST00000293561.1"; gene_type "lncRNA"; gene_name "E230029C05Rik"; transcript_type "lncRNA"; transcript_name "E230029C05Rik-351"; exon_number 1; exon_id "ENSMUSE00001581016.1"; level 2; mgi_id "MGI:2442580"; tag "basic"; tag "TAGENE"; havana_gene "OTTMUSG00000059706.1";
chr7	HAVANA	transcript	89709388	89718338	0	+	.	gene_id "ENSMUSG00000097585.5"; transcript_id "ENSMUST00000293561.1"; gene_type "lncRNA"; gene_name "E230029C05Rik"; transcript_type "lncRNA"; transcript_name "E230029C05Rik-351"; level 2; mgi_id "MGI:2442580"; tag "basic"; tag "TAGENE"; havana_gene "OTTMUSG00000059706.1";
chr7	HAVANA	exon	89709428	89709592	0	+	.	gene_id "ENSMUSG00000097585.5"; transcript_id "ENSMUST00000293564.1"; gene_type "lncRNA"; gene_name "E230029C05Rik"; transcript_type "lncRNA"; transcript_name "E230029C05Rik-354"; exon_number 1; exon_id "ENSMUSE00001580959.1"; level 2; mgi_id "MGI:2442580"; tag "TAGENE"; havana_gene "OTTMUSG00000059706.1";
chr7	HAVANA	transcript	89709428	89717976	0	+	.	gene_id "ENSMUSG00000097585.5"; transcript_id "ENSMUST00000293564.1"; gene_type "lncRNA"; gene_name "E230029C05Rik"; transcript_type "lncRNA"; transcript_name "E230029C05Rik-354"; level 2; mgi_id "MGI:2442580"; tag "TAGENE"; havana_gene "OTTMUSG00000059706.1";
chr7	HAVANA	exon	89709728	89709874	0	+	.	gene_id "ENSMUSG00000097585.5"; transcript_id "ENSMUST00000293562.1"; gene_type "lncRNA"; gene_name "E230029C05Rik"; transcript_type "lncRNA"; transcript_name "E230029C05Rik-352"; exon_number 1; exon_id "ENSMUSE00001581049.1"; level 2; mgi_id "MGI:2442580"; tag "basic"; tag "TAGENE"; havana_gene "OTTMUSG00000059706.1";
chr7	HAVANA	transcript	89709728	89718347	0	+	.	gene_id "ENSMUSG00000097585.5"; transcript_id "ENSMUST00000293562.1"; gene_type "lncRNA"; gene_name "E230029C05Rik"; transcript_type "lncRNA"; transcript_name "E230029C05Rik-352"; level 2; mgi_id "MGI:2442580"; tag "basic"; tag "TAGENE"; havana_gene "OTTMUSG00000059706.1";
chr7	HAVANA	exon	89717497	89717966	0	+	.	gene_id "ENSMUSG00000097585.5"; transcript_id "ENSMUST00000293563.1"; gene_type "lncRNA"; gene_name "E230029C05Rik"; transcript_type "lncRNA"; transcript_name "E230029C05Rik-353"; exon_number 2; exon_id "ENSMUSE00001581021.1"; level 2; mgi_id "MGI:2442580"; tag "basic"; tag "TAGENE"; havana_gene "OTTMUSG00000059706.1";
chr7	HAVANA	exon	89717497	89718336	0	+	.	gene_id "ENSMUSG00000097585.5"; transcript_id "ENSMUST00000293463.1"; gene_type "lncRNA"; gene_name "E230029C05Rik"; transcript_type "lncRNA"; transcript_name "E230029C05Rik-253"; exon_number 2; exon_id "ENSMUSE00001580958.1"; level 2; mgi_id "MGI:2442580"; tag "basic"; tag "TAGENE"; havana_gene "OTTMUSG00000059706.1";
chr7	HAVANA	exon	89717623	89717966	0	+	.	gene_id "ENSMUSG00000097585.5"; transcript_id "ENSMUST00000293472.1"; gene_type "lncRNA"; gene_name "E230029C05Rik"; transcript_type "lncRNA"; transcript_name "E230029C05Rik-262"; exon_number 5; exon_id "ENSMUSE00001580951.1"; level 2; mgi_id "MGI:2442580"; tag "TAGENE"; havana_gene "OTTMUSG00000059706.1";
chr7	HAVANA	exon	89717623	89717966	0	+	.	gene_id "ENSMUSG00000097585.5"; transcript_id "ENSMUST00000293473.1"; gene_type "lncRNA"; gene_name "E230029C05Rik"; transcript_type "lncRNA"; transcript_name "E230029C05Rik-263"; exon_number 5; exon_id "ENSMUSE00001580951.1"; level 2; mgi_id "MGI:2442580"; tag "TAGENE"; havana_gene "OTTMUSG00000059706.1";
chr7	HAVANA	exon	89717623	89717973	0	+	.	gene_id "ENSMUSG00000097585.5"; transcript_id "ENSMUST00000293542.1"; gene_type "lncRNA"; gene_name "E230029C05Rik"; transcript_type "lncRNA"; transcript_name "E230029C05Rik-332"; exon_number 2; exon_id "ENSMUSE00001581000.1"; level 2; mgi_id "MGI:2442580"; tag "basic"; tag "TAGENE"; havana_gene "OTTMUSG00000059706.1";
chr7	HAVANA	exon	89717623	89717976	0	+	.	gene_id "ENSMUSG00000097585.5"; transcript_id "ENSMUST00000293467.1"; gene_type "lncRNA"; gene_name "E230029C05Rik"; transcript_type "lncRNA"; transcript_name "E230029C05Rik-257"; exon_number 3; exon_id "ENSMUSE00001580948.1"; level 2; mgi_id "MGI:2442580"; tag "basic"; tag "TAGENE"; havana_gene "OTTMUSG00000059706.1";
chr7	HAVANA	exon	89717623	89717976	0	+	.	gene_id "ENSMUSG00000097585.5"; transcript_id "ENSMUST00000293564.1"; gene_type "lncRNA"; gene_name "E230029C05Rik"; transcript_type "lncRNA"; transcript_name "E230029C05Rik-354"; exon_number 2; exon_id "ENSMUSE00001580948.1"; level 2; mgi_id "MGI:2442580"; tag "TAGENE"; havana_gene "OTTMUSG00000059706.1";
chr7	HAVANA	exon	89717623	89717979	0	+	.	gene_id "ENSMUSG00000097585.5"; transcript_id "ENSMUST00000243790.2"; gene_type "lncRNA"; gene_name "E230029C05Rik"; transcript_type "lncRNA"; transcript_name "E230029C05Rik-223"; exon_number 4; exon_id "ENSMUSE00001479017.1"; level 2; mgi_id "MGI:2442580"; tag "TAGENE"; havana_gene "OTTMUSG00000059706.1";
chr7	HAVANA	exon	89717623	89717979	0	+	.	gene_id "ENSMUSG00000097585.5"; transcript_id "ENSMUST00000293464.1"; gene_type "lncRNA"; gene_name "E230029C05Rik"; transcript_type "lncRNA"; transcript_name "E230029C05Rik-254"; exon_number 4; exon_id "ENSMUSE00001479017.1"; level 2; mgi_id "MGI:2442580"; tag "TAGENE"; havana_gene "OTTMUSG00000059706.1";
chr7	HAVANA	exon	89717623	89717979	0	+	.	gene_id "ENSMUSG00000097585.5"; transcript_id "ENSMUST00000293465.1"; gene_type "lncRNA"; gene_name "E230029C05Rik"; transcript_type "lncRNA"; transcript_name "E230029C05Rik-255"; exon_number 4; exon_id "ENSMUSE00001479017.1"; level 2; mgi_id "MGI:2442580"; tag "TAGENE"; havana_gene "OTTMUSG00000059706.1";
chr7	HAVANA	exon	89717623	89717979	0	+	.	gene_id "ENSMUSG00000097585.5"; transcript_id "ENSMUST00000293468.1"; gene_type "lncRNA"; gene_name "E230029C05Rik"; transcript_type "lncRNA"; transcript_name "E230029C05Rik-258"; exon_number 4; exon_id "ENSMUSE00001479017.1"; level 2; mgi_id "MGI:2442580"; tag "TAGENE"; havana_gene "OTTMUSG00000059706.1";
chr7	HAVANA	exon	89717623	89717979	0	+	.	gene_id "ENSMUSG00000097585.5"; transcript_id "ENSMUST00000293469.1"; gene_type "lncRNA"; gene_name "E230029C05Rik"; transcript_type "lncRNA"; transcript_name "E230029C05Rik-259"; exon_number 6; exon_id "ENSMUSE00001479017.1"; level 2; mgi_id "MGI:2442580"; tag "TAGENE"; havana_gene "OTTMUSG00000059706.1";
chr7	HAVANA	exon	89717623	89717979	0	+	.	gene_id "ENSMUSG00000097585.5"; transcript_id "ENSMUST00000293470.1"; gene_type "lncRNA"; gene_name "E230029C05Rik"; transcript_type "lncRNA"; transcript_name "E230029C05Rik-260"; exon_number 3; exon_id "ENSMUSE00001479017.1"; level 2; mgi_id "MGI:2442580"; tag "TAGENE"; havana_gene "OTTMUSG00000059706.1";
chr7	HAVANA	exon	89717623	89717979	0	+	.	gene_id "ENSMUSG00000097585.5"; transcript_id "ENSMUST00000293471.1"; gene_type "lncRNA"; gene_name "E230029C05Rik"; transcript_type "lncRNA"; transcript_name "E230029C05Rik-261"; exon_number 6; exon_id "ENSMUSE00001479017.1"; level 2; mgi_id "MGI:2442580"; tag "TAGENE"; havana_gene "OTTMUSG00000059706.1";
chr7	HAVANA	exon	89717623	89717979	0	+	.	gene_id "ENSMUSG00000097585.5"; transcript_id "ENSMUST00000293474.1"; gene_type "lncRNA"; gene_name "E230029C05Rik"; transcript_type "lncRNA"; transcript_name "E230029C05Rik-264"; exon_number 5; exon_id "ENSMUSE00001479017.1"; level 2; mgi_id "MGI:2442580"; tag "basic"; tag "TAGENE"; havana_gene "OTTMUSG00000059706.1";
chr7	ENSEMBL_gcm37	exon	89717623	89717979	3.33643351277866	+	.	gene_id "ENSMUSG00000097585.5"; transcript_id "ENSMUSG00000097585.5_tx_2"; exon_id "chr7_89717623_89717979_+"; exonnum "2"; txlen "606";
chr7	ENSEMBL_gcm37	exon	89717623	89717979	1.28151110940707	+	.	gene_id "ENSMUSG00000097585.5"; transcript_id "ENSMUSG00000097585.5_tx_7"; exon_id "chr7_89717623_89717979_+"; exonnum "4"; txlen "768";
chr7	ENSEMBL_gcm37	exon	89717623	89717979	1.28151110940707	+	.	gene_id "ENSMUSG00000097585.5"; transcript_id "ENSMUSG00000097585.5_tx_8"; exon_id "chr7_89717623_89717979_+"; exonnum "4"; txlen "867";
chr7	HAVANA	exon	89717623	89717982	0	+	.	gene_id "ENSMUSG00000097585.5"; transcript_id "ENSMUST00000293466.1"; gene_type "lncRNA"; gene_name "E230029C05Rik"; transcript_type "lncRNA"; transcript_name "E230029C05Rik-256"; exon_number 5; exon_id "ENSMUSE00001580981.1"; level 2; mgi_id "MGI:2442580"; tag "TAGENE"; havana_gene "OTTMUSG00000059706.1";
chr7	HAVANA	exon	89717623	89718285	0	+	.	gene_id "ENSMUSG00000097585.5"; transcript_id "ENSMUST00000244679.2"; gene_type "lncRNA"; gene_name "E230029C05Rik"; transcript_type "lncRNA"; transcript_name "E230029C05Rik-231"; exon_number 2; exon_id "ENSMUSE00001580986.1"; level 2; mgi_id "MGI:2442580"; tag "basic"; tag "TAGENE"; havana_gene "OTTMUSG00000059706.1";
chr7	HAVANA	exon	89717623	89718338	0	+	.	gene_id "ENSMUSG00000097585.5"; transcript_id "ENSMUST00000242520.2"; gene_type "lncRNA"; gene_name "E230029C05Rik"; transcript_type "lncRNA"; transcript_name "E230029C05Rik-214"; exon_number 2; exon_id "ENSMUSE00001581041.1"; level 2; mgi_id "MGI:2442580"; tag "TAGENE"; havana_gene "OTTMUSG00000059706.1";
chr7	HAVANA	exon	89717623	89718338	0	+	.	gene_id "ENSMUSG00000097585.5"; transcript_id "ENSMUST00000293561.1"; gene_type "lncRNA"; gene_name "E230029C05Rik"; transcript_type "lncRNA"; transcript_name "E230029C05Rik-351"; exon_number 2; exon_id "ENSMUSE00001581041.1"; level 2; mgi_id "MGI:2442580"; tag "basic"; tag "TAGENE"; havana_gene "OTTMUSG00000059706.1";
chr7	HAVANA	exon	89717623	89718347	0	+	.	gene_id "ENSMUSG00000097585.5"; transcript_id "ENSMUST00000293562.1"; gene_type "lncRNA"; gene_name "E230029C05Rik"; transcript_type "lncRNA"; transcript_name "E230029C05Rik-352"; exon_number 2; exon_id "ENSMUSE00001581028.1"; level 2; mgi_id "MGI:2442580"; tag "basic"; tag "TAGENE"; havana_gene "OTTMUSG00000059706.1";
chr7	HAVANA	exon	89772850	89772956	0	+	.	gene_id "ENSMUSG00000097585.5"; transcript_id "ENSMUST00000293457.1"; gene_type "lncRNA"; gene_name "E230029C05Rik"; transcript_type "lncRNA"; transcript_name "E230029C05Rik-248"; exon_number 2; exon_id "ENSMUSE00001581034.1"; level 2; mgi_id "MGI:2442580"; tag "basic"; tag "Ensembl_canonical"; tag "GENCODE_Primary"; tag "TAGENE"; havana_gene "OTTMUSG00000059706.1";
chr7	HAVANA	exon	89778284	89778544	0	+	.	gene_id "ENSMUSG00000097585.5"; transcript_id "ENSMUST00000293475.1"; gene_type "lncRNA"; gene_name "E230029C05Rik"; transcript_type "lncRNA"; transcript_name "E230029C05Rik-265"; exon_number 1; exon_id "ENSMUSE00001581044.1"; level 2; mgi_id "MGI:2442580"; tag "TAGENE"; havana_gene "OTTMUSG00000059706.1";
chr7	HAVANA	transcript	89778284	89799465	0	+	.	gene_id "ENSMUSG00000097585.5"; transcript_id "ENSMUST00000293475.1"; gene_type "lncRNA"; gene_name "E230029C05Rik"; transcript_type "lncRNA"; transcript_name "E230029C05Rik-265"; level 2; mgi_id "MGI:2442580"; tag "TAGENE"; havana_gene "OTTMUSG00000059706.1";
chr7	HAVANA	transcript	89778400	89779242	0	+	.	gene_id "ENSMUSG00000097585.5"; transcript_id "ENSMUST00000245464.2"; gene_type "lncRNA"; gene_name "E230029C05Rik"; transcript_type "lncRNA"; transcript_name "E230029C05Rik-240"; level 2; mgi_id "MGI:2442580"; tag "TAGENE"; havana_gene "OTTMUSG00000059706.1";
chr7	HAVANA	exon	89778400	89779242	0	+	.	gene_id "ENSMUSG00000097585.5"; transcript_id "ENSMUST00000245464.2"; gene_type "lncRNA"; gene_name "E230029C05Rik"; transcript_type "lncRNA"; transcript_name "E230029C05Rik-240"; exon_number 1; exon_id "ENSMUSE00001582566.1"; level 2; mgi_id "MGI:2442580"; tag "TAGENE"; havana_gene "OTTMUSG00000059706.1";
chr7	HAVANA	exon	89778683	89778797	0	+	.	gene_id "ENSMUSG00000097585.5"; transcript_id "ENSMUST00000293476.1"; gene_type "lncRNA"; gene_name "E230029C05Rik"; transcript_type "lncRNA"; transcript_name "E230029C05Rik-266"; exon_number 1; exon_id "ENSMUSE00001581032.1"; level 2; mgi_id "MGI:2442580"; tag "TAGENE"; havana_gene "OTTMUSG00000059706.1";
chr7	HAVANA	transcript	89778683	89799465	0	+	.	gene_id "ENSMUSG00000097585.5"; transcript_id "ENSMUST00000293476.1"; gene_type "lncRNA"; gene_name "E230029C05Rik"; transcript_type "lncRNA"; transcript_name "E230029C05Rik-266"; level 2; mgi_id "MGI:2442580"; tag "TAGENE"; havana_gene "OTTMUSG00000059706.1";
chr7	HAVANA	UTR	89779421	89779780	0	+	.	gene_id "ENSMUSG00000039361.12"; transcript_id "ENSMUST00000207225.2"; gene_type "protein_coding"; gene_name "Picalm"; transcript_type "protein_coding"; transcript_name "Picalm-205"; exon_number 1; exon_id "ENSMUSE00001377092.2"; level 2; protein_id "ENSMUSP00000146659.2"; transcript_support_level "1"; mgi_id "MGI:2385902"; tag "basic"; tag "CCDS"; ccdsid "CCDS85338.1"; havana_gene "OTTMUSG00000059751.1"; havana_transcript "OTTMUST00000146465.1";
chr7	HAVANA	exon	89779421	89779910	0	+	.	gene_id "ENSMUSG00000039361.12"; transcript_id "ENSMUST00000207225.2"; gene_type "protein_coding"; gene_name "Picalm"; transcript_type "protein_coding"; transcript_name "Picalm-205"; exon_number 1; exon_id "ENSMUSE00001377092.2"; level 2; protein_id "ENSMUSP00000146659.2"; transcript_support_level "1"; mgi_id "MGI:2385902"; tag "basic"; tag "CCDS"; ccdsid "CCDS85338.1"; havana_gene "OTTMUSG00000059751.1"; havana_transcript "OTTMUST00000146465.1";
chr7	HAVANA	transcript	89779421	89858140	0	+	.	gene_id "ENSMUSG00000039361.12"; transcript_id "ENSMUST00000207225.2"; gene_type "protein_coding"; gene_name "Picalm"; transcript_type "protein_coding"; transcript_name "Picalm-205"; level 2; protein_id "ENSMUSP00000146659.2"; transcript_support_level "1"; mgi_id "MGI:2385902"; tag "basic"; tag "CCDS"; ccdsid "CCDS85338.1"; havana_gene "OTTMUSG00000059751.1"; havana_transcript "OTTMUST00000146465.1";
chr7	HAVANA	gene	89779421	89862673	0	+	.	gene_id "ENSMUSG00000039361.12"; gene_type "protein_coding"; gene_name "Picalm"; level 2; mgi_id "MGI:2385902"; havana_gene "OTTMUSG00000059751.1";
chr7	HAVANA	UTR	89779423	89779780	0	+	.	gene_id "ENSMUSG00000039361.12"; transcript_id "ENSMUST00000207484.2"; gene_type "protein_coding"; gene_name "Picalm"; transcript_type "protein_coding"; transcript_name "Picalm-206"; exon_number 1; exon_id "ENSMUSE00001377946.2"; level 2; protein_id "ENSMUSP00000146501.2"; transcript_support_level "1"; mgi_id "MGI:2385902"; tag "basic"; tag "Ensembl_canonical"; tag "GENCODE_Primary"; tag "appris_principal_4"; tag "CCDS"; ccdsid "CCDS52307.1"; havana_gene "OTTMUSG00000059751.1"; havana_transcript "OTTMUST00000146466.1";
chr7	HAVANA	exon	89779423	89779910	0	+	.	gene_id "ENSMUSG00000039361.12"; transcript_id "ENSMUST00000207484.2"; gene_type "protein_coding"; gene_name "Picalm"; transcript_type "protein_coding"; transcript_name "Picalm-206"; exon_number 1; exon_id "ENSMUSE00001377946.2"; level 2; protein_id "ENSMUSP00000146501.2"; transcript_support_level "1"; mgi_id "MGI:2385902"; tag "basic"; tag "Ensembl_canonical"; tag "GENCODE_Primary"; tag "appris_principal_4"; tag "CCDS"; ccdsid "CCDS52307.1"; havana_gene "OTTMUSG00000059751.1"; havana_transcript "OTTMUST00000146466.1";
chr7	HAVANA	transcript	89779423	89862673	0	+	.	gene_id "ENSMUSG00000039361.12"; transcript_id "ENSMUST00000207484.2"; gene_type "protein_coding"; gene_name "Picalm"; transcript_type "protein_coding"; transcript_name "Picalm-206"; level 2; protein_id "ENSMUSP00000146501.2"; transcript_support_level "1"; mgi_id "MGI:2385902"; tag "basic"; tag "Ensembl_canonical"; tag "GENCODE_Primary"; tag "appris_principal_4"; tag "CCDS"; ccdsid "CCDS52307.1"; havana_gene "OTTMUSG00000059751.1"; havana_transcript "OTTMUST00000146466.1";
chr7	HAVANA	UTR	89779438	89779780	0	+	.	gene_id "ENSMUSG00000039361.12"; transcript_id "ENSMUST00000209068.2"; gene_type "protein_coding"; gene_name "Picalm"; transcript_type "protein_coding"; transcript_name "Picalm-215"; exon_number 1; exon_id "ENSMUSE00000672461.3"; level 2; protein_id "ENSMUSP00000146386.2"; transcript_support_level "5"; mgi_id "MGI:2385902"; tag "basic"; tag "appris_alternative_1"; tag "CCDS"; ccdsid "CCDS85336.1"; havana_gene "OTTMUSG00000059751.1"; havana_transcript "OTTMUST00000146467.1";
chr7	HAVANA	exon	89779438	89779910	0	+	.	gene_id "ENSMUSG00000039361.12"; transcript_id "ENSMUST00000209068.2"; gene_type "protein_coding"; gene_name "Picalm"; transcript_type "protein_coding"; transcript_name "Picalm-215"; exon_number 1; exon_id "ENSMUSE00000672461.3"; level 2; protein_id "ENSMUSP00000146386.2"; transcript_support_level "5"; mgi_id "MGI:2385902"; tag "basic"; tag "appris_alternative_1"; tag "CCDS"; ccdsid "CCDS85336.1"; havana_gene "OTTMUSG00000059751.1"; havana_transcript "OTTMUST00000146467.1";
chr7	HAVANA	transcript	89779438	89858140	0	+	.	gene_id "ENSMUSG00000039361.12"; transcript_id "ENSMUST00000209068.2"; gene_type "protein_coding"; gene_name "Picalm"; transcript_type "protein_coding"; transcript_name "Picalm-215"; level 2; protein_id "ENSMUSP00000146386.2"; transcript_support_level "5"; mgi_id "MGI:2385902"; tag "basic"; tag "appris_alternative_1"; tag "CCDS"; ccdsid "CCDS85336.1"; havana_gene "OTTMUSG00000059751.1"; havana_transcript "OTTMUST00000146467.1";
chr7	HAVANA	transcript	89779472	89781329	0	+	.	gene_id "ENSMUSG00000039361.12"; transcript_id "ENSMUST00000207596.2"; gene_type "protein_coding"; gene_name "Picalm"; transcript_type "retained_intron"; transcript_name "Picalm-207"; level 2; transcript_support_level "NA"; mgi_id "MGI:2385902"; havana_gene "OTTMUSG00000059751.1"; havana_transcript "OTTMUST00000146468.1";
chr7	HAVANA	exon	89779472	89781329	0	+	.	gene_id "ENSMUSG00000039361.12"; transcript_id "ENSMUST00000207596.2"; gene_type "protein_coding"; gene_name "Picalm"; transcript_type "retained_intron"; transcript_name "Picalm-207"; exon_number 1; exon_id "ENSMUSE00001378252.2"; level 2; transcript_support_level "NA"; mgi_id "MGI:2385902"; havana_gene "OTTMUSG00000059751.1"; havana_transcript "OTTMUST00000146468.1";
chr7	HAVANA	exon	89779500	89779910	0	+	.	gene_id "ENSMUSG00000039361.12"; transcript_id "ENSMUST00000207949.2"; gene_type "protein_coding"; gene_name "Picalm"; transcript_type "protein_coding_CDS_not_defined"; transcript_name "Picalm-208"; exon_number 1; exon_id "ENSMUSE00001378590.2"; level 2; transcript_support_level "5"; mgi_id "MGI:2385902"; havana_gene "OTTMUSG00000059751.1"; havana_transcript "OTTMUST00000146469.1";
chr7	HAVANA	transcript	89779500	89818459	0	+	.	gene_id "ENSMUSG00000039361.12"; transcript_id "ENSMUST00000207949.2"; gene_type "protein_coding"; gene_name "Picalm"; transcript_type "protein_coding_CDS_not_defined"; transcript_name "Picalm-208"; level 2; transcript_support_level "5"; mgi_id "MGI:2385902"; havana_gene "OTTMUSG00000059751.1"; havana_transcript "OTTMUST00000146469.1";
chr7	HAVANA	UTR	89779501	89779780	0	+	.	gene_id "ENSMUSG00000039361.12"; transcript_id "ENSMUST00000208730.2"; gene_type "protein_coding"; gene_name "Picalm"; transcript_type "protein_coding"; transcript_name "Picalm-212"; exon_number 1; exon_id "ENSMUSE00001381790.2"; level 2; protein_id "ENSMUSP00000146541.2"; transcript_support_level "1"; mgi_id "MGI:2385902"; tag "basic"; tag "appris_alternative_1"; tag "CCDS"; ccdsid "CCDS85337.1"; havana_gene "OTTMUSG00000059751.1"; havana_transcript "OTTMUST00000146470.1";
chr7	HAVANA	exon	89779501	89779910	0	+	.	gene_id "ENSMUSG00000039361.12"; transcript_id "ENSMUST00000208730.2"; gene_type "protein_coding"; gene_name "Picalm"; transcript_type "protein_coding"; transcript_name "Picalm-212"; exon_number 1; exon_id "ENSMUSE00001381790.2"; level 2; protein_id "ENSMUSP00000146541.2"; transcript_support_level "1"; mgi_id "MGI:2385902"; tag "basic"; tag "appris_alternative_1"; tag "CCDS"; ccdsid "CCDS85337.1"; havana_gene "OTTMUSG00000059751.1"; havana_transcript "OTTMUST00000146470.1";
chr7	HAVANA	transcript	89779501	89858134	0	+	.	gene_id "ENSMUSG00000039361.12"; transcript_id "ENSMUST00000208730.2"; gene_type "protein_coding"; gene_name "Picalm"; transcript_type "protein_coding"; transcript_name "Picalm-212"; level 2; protein_id "ENSMUSP00000146541.2"; transcript_support_level "1"; mgi_id "MGI:2385902"; tag "basic"; tag "appris_alternative_1"; tag "CCDS"; ccdsid "CCDS85337.1"; havana_gene "OTTMUSG00000059751.1"; havana_transcript "OTTMUST00000146470.1";
chr7	HAVANA	exon	89779703	89779910	0	+	.	gene_id "ENSMUSG00000039361.12"; transcript_id "ENSMUST00000207197.2"; gene_type "protein_coding"; gene_name "Picalm"; transcript_type "retained_intron"; transcript_name "Picalm-204"; exon_number 1; exon_id "ENSMUSE00001380486.2"; level 2; transcript_support_level "1"; mgi_id "MGI:2385902"; havana_gene "OTTMUSG00000059751.1"; havana_transcript "OTTMUST00000146471.1";
chr7	HAVANA	transcript	89779703	89813254	0	+	.	gene_id "ENSMUSG00000039361.12"; transcript_id "ENSMUST00000207197.2"; gene_type "protein_coding"; gene_name "Picalm"; transcript_type "retained_intron"; transcript_name "Picalm-204"; level 2; transcript_support_level "1"; mgi_id "MGI:2385902"; havana_gene "OTTMUSG00000059751.1"; havana_transcript "OTTMUST00000146471.1";
chr7	HAVANA	UTR	89779712	89779780	0	+	.	gene_id "ENSMUSG00000039361.12"; transcript_id "ENSMUST00000208742.2"; gene_type "protein_coding"; gene_name "Picalm"; transcript_type "protein_coding"; transcript_name "Picalm-213"; exon_number 1; exon_id "ENSMUSE00001381950.2"; level 2; protein_id "ENSMUSP00000147016.2"; transcript_support_level "1"; mgi_id "MGI:2385902"; tag "basic"; tag "appris_alternative_1"; tag "CCDS"; ccdsid "CCDS85334.1"; havana_gene "OTTMUSG00000059751.1"; havana_transcript "OTTMUST00000146472.1";
chr7	HAVANA	exon	89779712	89779910	0	+	.	gene_id "ENSMUSG00000039361.12"; transcript_id "ENSMUST00000208742.2"; gene_type "protein_coding"; gene_name "Picalm"; transcript_type "protein_coding"; transcript_name "Picalm-213"; exon_number 1; exon_id "ENSMUSE00001381950.2"; level 2; protein_id "ENSMUSP00000147016.2"; transcript_support_level "1"; mgi_id "MGI:2385902"; tag "basic"; tag "appris_alternative_1"; tag "CCDS"; ccdsid "CCDS85334.1"; havana_gene "OTTMUSG00000059751.1"; havana_transcript "OTTMUST00000146472.1";
chr7	HAVANA	transcript	89779712	89858138	0	+	.	gene_id "ENSMUSG00000039361.12"; transcript_id "ENSMUST00000208742.2"; gene_type "protein_coding"; gene_name "Picalm"; transcript_type "protein_coding"; transcript_name "Picalm-213"; level 2; protein_id "ENSMUSP00000147016.2"; transcript_support_level "1"; mgi_id "MGI:2385902"; tag "basic"; tag "appris_alternative_1"; tag "CCDS"; ccdsid "CCDS85334.1"; havana_gene "OTTMUSG00000059751.1"; havana_transcript "OTTMUST00000146472.1";
chr7	HAVANA	UTR	89779724	89779780	0	+	.	gene_id "ENSMUSG00000039361.12"; transcript_id "ENSMUST00000049537.9"; gene_type "protein_coding"; gene_name "Picalm"; transcript_type "protein_coding"; transcript_name "Picalm-201"; exon_number 1; exon_id "ENSMUSE00001379644.2"; level 2; protein_id "ENSMUSP00000051092.9"; transcript_support_level "1"; mgi_id "MGI:2385902"; tag "basic"; tag "appris_alternative_1"; tag "CCDS"; ccdsid "CCDS85335.1"; havana_gene "OTTMUSG00000059751.1"; havana_transcript "OTTMUST00000146473.1";
chr7	HAVANA	exon	89779724	89779910	0	+	.	gene_id "ENSMUSG00000039361.12"; transcript_id "ENSMUST00000049537.9"; gene_type "protein_coding"; gene_name "Picalm"; transcript_type "protein_coding"; transcript_name "Picalm-201"; exon_number 1; exon_id "ENSMUSE00001379644.2"; level 2; protein_id "ENSMUSP00000051092.9"; transcript_support_level "1"; mgi_id "MGI:2385902"; tag "basic"; tag "appris_alternative_1"; tag "CCDS"; ccdsid "CCDS85335.1"; havana_gene "OTTMUSG00000059751.1"; havana_transcript "OTTMUST00000146473.1";
chr7	HAVANA	transcript	89779724	89858308	0	+	.	gene_id "ENSMUSG00000039361.12"; transcript_id "ENSMUST00000049537.9"; gene_type "protein_coding"; gene_name "Picalm"; transcript_type "protein_coding"; transcript_name "Picalm-201"; level 2; protein_id "ENSMUSP00000051092.9"; transcript_support_level "1"; mgi_id "MGI:2385902"; tag "basic"; tag "appris_alternative_1"; tag "CCDS"; ccdsid "CCDS85335.1"; havana_gene "OTTMUSG00000059751.1"; havana_transcript "OTTMUST00000146473.1";
chr7	HAVANA	start_codon	89779781	89779783	0	+	0	gene_id "ENSMUSG00000039361.12"; transcript_id "ENSMUST00000207225.2"; gene_type "protein_coding"; gene_name "Picalm"; transcript_type "protein_coding"; transcript_name "Picalm-205"; exon_number 1; exon_id "ENSMUSE00001377092.2"; level 2; protein_id "ENSMUSP00000146659.2"; transcript_support_level "1"; mgi_id "MGI:2385902"; tag "basic"; tag "CCDS"; ccdsid "CCDS85338.1"; havana_gene "OTTMUSG00000059751.1"; havana_transcript "OTTMUST00000146465.1";
chr7	HAVANA	start_codon	89779781	89779783	0	+	0	gene_id "ENSMUSG00000039361.12"; transcript_id "ENSMUST00000207484.2"; gene_type "protein_coding"; gene_name "Picalm"; transcript_type "protein_coding"; transcript_name "Picalm-206"; exon_number 1; exon_id "ENSMUSE00001377946.2"; level 2; protein_id "ENSMUSP00000146501.2"; transcript_support_level "1"; mgi_id "MGI:2385902"; tag "basic"; tag "Ensembl_canonical"; tag "GENCODE_Primary"; tag "appris_principal_4"; tag "CCDS"; ccdsid "CCDS52307.1"; havana_gene "OTTMUSG00000059751.1"; havana_transcript "OTTMUST00000146466.1";
chr7	HAVANA	start_codon	89779781	89779783	0	+	0	gene_id "ENSMUSG00000039361.12"; transcript_id "ENSMUST00000209068.2"; gene_type "protein_coding"; gene_name "Picalm"; transcript_type "protein_coding"; transcript_name "Picalm-215"; exon_number 1; exon_id "ENSMUSE00000672461.3"; level 2; protein_id "ENSMUSP00000146386.2"; transcript_support_level "5"; mgi_id "MGI:2385902"; tag "basic"; tag "appris_alternative_1"; tag "CCDS"; ccdsid "CCDS85336.1"; havana_gene "OTTMUSG00000059751.1"; havana_transcript "OTTMUST00000146467.1";
chr7	HAVANA	start_codon	89779781	89779783	0	+	0	gene_id "ENSMUSG00000039361.12"; transcript_id "ENSMUST00000208730.2"; gene_type "protein_coding"; gene_name "Picalm"; transcript_type "protein_coding"; transcript_name "Picalm-212"; exon_number 1; exon_id "ENSMUSE00001381790.2"; level 2; protein_id "ENSMUSP00000146541.2"; transcript_support_level "1"; mgi_id "MGI:2385902"; tag "basic"; tag "appris_alternative_1"; tag "CCDS"; ccdsid "CCDS85337.1"; havana_gene "OTTMUSG00000059751.1"; havana_transcript "OTTMUST00000146470.1";
chr7	HAVANA	start_codon	89779781	89779783	0	+	0	gene_id "ENSMUSG00000039361.12"; transcript_id "ENSMUST00000208742.2"; gene_type "protein_coding"; gene_name "Picalm"; transcript_type "protein_coding"; transcript_name "Picalm-213"; exon_number 1; exon_id "ENSMUSE00001381950.2"; level 2; protein_id "ENSMUSP00000147016.2"; transcript_support_level "1"; mgi_id "MGI:2385902"; tag "basic"; tag "appris_alternative_1"; tag "CCDS"; ccdsid "CCDS85334.1"; havana_gene "OTTMUSG00000059751.1"; havana_transcript "OTTMUST00000146472.1";
chr7	HAVANA	start_codon	89779781	89779783	0	+	0	gene_id "ENSMUSG00000039361.12"; transcript_id "ENSMUST00000049537.9"; gene_type "protein_coding"; gene_name "Picalm"; transcript_type "protein_coding"; transcript_name "Picalm-201"; exon_number 1; exon_id "ENSMUSE00001379644.2"; level 2; protein_id "ENSMUSP00000051092.9"; transcript_support_level "1"; mgi_id "MGI:2385902"; tag "basic"; tag "appris_alternative_1"; tag "CCDS"; ccdsid "CCDS85335.1"; havana_gene "OTTMUSG00000059751.1"; havana_transcript "OTTMUST00000146473.1";
chr7	HAVANA	CDS	89779781	89779910	0	+	0	gene_id "ENSMUSG00000039361.12"; transcript_id "ENSMUST00000207225.2"; gene_type "protein_coding"; gene_name "Picalm"; transcript_type "protein_coding"; transcript_name "Picalm-205"; exon_number 1; exon_id "ENSMUSE00001377092.2"; level 2; protein_id "ENSMUSP00000146659.2"; transcript_support_level "1"; mgi_id "MGI:2385902"; tag "basic"; tag "CCDS"; ccdsid "CCDS85338.1"; havana_gene "OTTMUSG00000059751.1"; havana_transcript "OTTMUST00000146465.1";
chr7	HAVANA	CDS	89779781	89779910	0	+	0	gene_id "ENSMUSG00000039361.12"; transcript_id "ENSMUST00000207484.2"; gene_type "protein_coding"; gene_name "Picalm"; transcript_type "protein_coding"; transcript_name "Picalm-206"; exon_number 1; exon_id "ENSMUSE00001377946.2"; level 2; protein_id "ENSMUSP00000146501.2"; transcript_support_level "1"; mgi_id "MGI:2385902"; tag "basic"; tag "Ensembl_canonical"; tag "GENCODE_Primary"; tag "appris_principal_4"; tag "CCDS"; ccdsid "CCDS52307.1"; havana_gene "OTTMUSG00000059751.1"; havana_transcript "OTTMUST00000146466.1";
chr7	HAVANA	CDS	89779781	89779910	0	+	0	gene_id "ENSMUSG00000039361.12"; transcript_id "ENSMUST00000209068.2"; gene_type "protein_coding"; gene_name "Picalm"; transcript_type "protein_coding"; transcript_name "Picalm-215"; exon_number 1; exon_id "ENSMUSE00000672461.3"; level 2; protein_id "ENSMUSP00000146386.2"; transcript_support_level "5"; mgi_id "MGI:2385902"; tag "basic"; tag "appris_alternative_1"; tag "CCDS"; ccdsid "CCDS85336.1"; havana_gene "OTTMUSG00000059751.1"; havana_transcript "OTTMUST00000146467.1";
chr7	HAVANA	CDS	89779781	89779910	0	+	0	gene_id "ENSMUSG00000039361.12"; transcript_id "ENSMUST00000208730.2"; gene_type "protein_coding"; gene_name "Picalm"; transcript_type "protein_coding"; transcript_name "Picalm-212"; exon_number 1; exon_id "ENSMUSE00001381790.2"; level 2; protein_id "ENSMUSP00000146541.2"; transcript_support_level "1"; mgi_id "MGI:2385902"; tag "basic"; tag "appris_alternative_1"; tag "CCDS"; ccdsid "CCDS85337.1"; havana_gene "OTTMUSG00000059751.1"; havana_transcript "OTTMUST00000146470.1";
chr7	HAVANA	CDS	89779781	89779910	0	+	0	gene_id "ENSMUSG00000039361.12"; transcript_id "ENSMUST00000208742.2"; gene_type "protein_coding"; gene_name "Picalm"; transcript_type "protein_coding"; transcript_name "Picalm-213"; exon_number 1; exon_id "ENSMUSE00001381950.2"; level 2; protein_id "ENSMUSP00000147016.2"; transcript_support_level "1"; mgi_id "MGI:2385902"; tag "basic"; tag "appris_alternative_1"; tag "CCDS"; ccdsid "CCDS85334.1"; havana_gene "OTTMUSG00000059751.1"; havana_transcript "OTTMUST00000146472.1";
chr7	HAVANA	CDS	89779781	89779910	0	+	0	gene_id "ENSMUSG00000039361.12"; transcript_id "ENSMUST00000049537.9"; gene_type "protein_coding"; gene_name "Picalm"; transcript_type "protein_coding"; transcript_name "Picalm-201"; exon_number 1; exon_id "ENSMUSE00001379644.2"; level 2; protein_id "ENSMUSP00000051092.9"; transcript_support_level "1"; mgi_id "MGI:2385902"; tag "basic"; tag "appris_alternative_1"; tag "CCDS"; ccdsid "CCDS85335.1"; havana_gene "OTTMUSG00000059751.1"; havana_transcript "OTTMUST00000146473.1";
chr7	HAVANA	exon	89780853	89780908	0	+	.	gene_id "ENSMUSG00000039361.12"; transcript_id "ENSMUST00000208684.2"; gene_type "protein_coding"; gene_name "Picalm"; transcript_type "protein_coding"; transcript_name "Picalm-211"; exon_number 1; exon_id "ENSMUSE00001380992.2"; level 2; protein_id "ENSMUSP00000146408.2"; transcript_support_level "3"; mgi_id "MGI:2385902"; tag "mRNA_end_NF"; tag "cds_end_NF"; havana_gene "OTTMUSG00000059751.1"; havana_transcript "OTTMUST00000146474.1";
chr7	HAVANA	UTR	89780853	89780908	0	+	.	gene_id "ENSMUSG00000039361.12"; transcript_id "ENSMUST00000208684.2"; gene_type "protein_coding"; gene_name "Picalm"; transcript_type "protein_coding"; transcript_name "Picalm-211"; exon_number 1; exon_id "ENSMUSE00001380992.2"; level 2; protein_id "ENSMUSP00000146408.2"; transcript_support_level "3"; mgi_id "MGI:2385902"; tag "mRNA_end_NF"; tag "cds_end_NF"; havana_gene "OTTMUSG00000059751.1"; havana_transcript "OTTMUST00000146474.1";
chr7	HAVANA	transcript	89780853	89814780	0	+	.	gene_id "ENSMUSG00000039361.12"; transcript_id "ENSMUST00000208684.2"; gene_type "protein_coding"; gene_name "Picalm"; transcript_type "protein_coding"; transcript_name "Picalm-211"; level 2; protein_id "ENSMUSP00000146408.2"; transcript_support_level "3"; mgi_id "MGI:2385902"; tag "mRNA_end_NF"; tag "cds_end_NF"; havana_gene "OTTMUSG00000059751.1"; havana_transcript "OTTMUST00000146474.1";
chr7	HAVANA	exon	89781683	89781778	0	+	.	gene_id "ENSMUSG00000097585.5"; transcript_id "ENSMUST00000293539.1"; gene_type "lncRNA"; gene_name "E230029C05Rik"; transcript_type "lncRNA"; transcript_name "E230029C05Rik-329"; exon_number 1; exon_id "ENSMUSE00001581027.1"; level 2; mgi_id "MGI:2442580"; tag "TAGENE"; havana_gene "OTTMUSG00000059706.1";
chr7	HAVANA	transcript	89781683	89799465	0	+	.	gene_id "ENSMUSG00000097585.5"; transcript_id "ENSMUST00000293539.1"; gene_type "lncRNA"; gene_name "E230029C05Rik"; transcript_type "lncRNA"; transcript_name "E230029C05Rik-329"; level 2; mgi_id "MGI:2442580"; tag "TAGENE"; havana_gene "OTTMUSG00000059706.1";
chr7	HAVANA	gene	89781700	89786837	0	+	.	gene_id "ENSMUSG00000109429.2"; gene_type "TEC"; gene_name "Gm45223"; level 2; mgi_id "MGI:5753799"; tag "confirm_experimentally"; havana_gene "OTTMUSG00000059752.1";
chr7	HAVANA	transcript	89781700	89786837	0	+	.	gene_id "ENSMUSG00000109429.2"; transcript_id "ENSMUST00000207037.2"; gene_type "TEC"; gene_name "Gm45223"; transcript_type "TEC"; transcript_name "Gm45223-201"; level 2; transcript_support_level "NA"; mgi_id "MGI:5753799"; tag "basic"; tag "Ensembl_canonical"; tag "GENCODE_Primary"; havana_gene "OTTMUSG00000059752.1"; havana_transcript "OTTMUST00000146480.1";
chr7	HAVANA	exon	89781700	89786837	0	+	.	gene_id "ENSMUSG00000109429.2"; transcript_id "ENSMUST00000207037.2"; gene_type "TEC"; gene_name "Gm45223"; transcript_type "TEC"; transcript_name "Gm45223-201"; exon_number 1; exon_id "ENSMUSE00001378644.2"; level 2; transcript_support_level "NA"; mgi_id "MGI:5753799"; tag "basic"; tag "Ensembl_canonical"; tag "GENCODE_Primary"; havana_gene "OTTMUSG00000059752.1"; havana_transcript "OTTMUST00000146480.1";
chr7	HAVANA	exon	89783358	89783544	0	+	.	gene_id "ENSMUSG00000097585.5"; transcript_id "ENSMUST00000293541.1"; gene_type "lncRNA"; gene_name "E230029C05Rik"; transcript_type "lncRNA"; transcript_name "E230029C05Rik-331"; exon_number 1; exon_id "ENSMUSE00001581015.1"; level 2; mgi_id "MGI:2442580"; tag "TAGENE"; havana_gene "OTTMUSG00000059706.1";
chr7	HAVANA	transcript	89783358	89799465	0	+	.	gene_id "ENSMUSG00000097585.5"; transcript_id "ENSMUST00000293541.1"; gene_type "lncRNA"; gene_name "E230029C05Rik"; transcript_type "lncRNA"; transcript_name "E230029C05Rik-331"; level 2; mgi_id "MGI:2442580"; tag "TAGENE"; havana_gene "OTTMUSG00000059706.1";
chr7	HAVANA	gene	89795156	89799462	0	+	.	gene_id "ENSMUSG00000109498.2"; gene_type "TEC"; gene_name "Gm45222"; level 2; mgi_id "MGI:5753798"; tag "confirm_experimentally"; havana_gene "OTTMUSG00000059753.1";
chr7	HAVANA	transcript	89795156	89799462	0	+	.	gene_id "ENSMUSG00000109498.2"; transcript_id "ENSMUST00000207029.2"; gene_type "TEC"; gene_name "Gm45222"; transcript_type "TEC"; transcript_name "Gm45222-201"; level 2; transcript_support_level "NA"; mgi_id "MGI:5753798"; tag "basic"; tag "Ensembl_canonical"; tag "GENCODE_Primary"; havana_gene "OTTMUSG00000059753.1"; havana_transcript "OTTMUST00000146481.1";
chr7	HAVANA	exon	89795156	89799462	0	+	.	gene_id "ENSMUSG00000109498.2"; transcript_id "ENSMUST00000207029.2"; gene_type "TEC"; gene_name "Gm45222"; transcript_type "TEC"; transcript_name "Gm45222-201"; exon_number 1; exon_id "ENSMUSE00001377516.2"; level 2; transcript_support_level "NA"; mgi_id "MGI:5753798"; tag "basic"; tag "Ensembl_canonical"; tag "GENCODE_Primary"; havana_gene "OTTMUSG00000059753.1"; havana_transcript "OTTMUST00000146481.1";
chr7	sragcm37_es	exon	89796423	89796583	0.0381828135842721	+	.	gene_id "ENSMUSG00000097585.5"; transcript_id "ENSMUSG00000097585.5_tx_193"; exon_id "chr7_89796423_89796583_+"; exonnum "1"; txlen "507";
chr7	HAVANA	exon	89798244	89798436	0	+	.	gene_id "ENSMUSG00000097585.5"; transcript_id "ENSMUST00000293457.1"; gene_type "lncRNA"; gene_name "E230029C05Rik"; transcript_type "lncRNA"; transcript_name "E230029C05Rik-248"; exon_number 3; exon_id "ENSMUSE00001581009.1"; level 2; mgi_id "MGI:2442580"; tag "basic"; tag "Ensembl_canonical"; tag "GENCODE_Primary"; tag "TAGENE"; havana_gene "OTTMUSG00000059706.1";
chr7	HAVANA	exon	89798244	89798436	0	+	.	gene_id "ENSMUSG00000097585.5"; transcript_id "ENSMUST00000293475.1"; gene_type "lncRNA"; gene_name "E230029C05Rik"; transcript_type "lncRNA"; transcript_name "E230029C05Rik-265"; exon_number 2; exon_id "ENSMUSE00001581009.1"; level 2; mgi_id "MGI:2442580"; tag "TAGENE"; havana_gene "OTTMUSG00000059706.1";
chr7	HAVANA	exon	89798244	89798436	0	+	.	gene_id "ENSMUSG00000097585.5"; transcript_id "ENSMUST00000293539.1"; gene_type "lncRNA"; gene_name "E230029C05Rik"; transcript_type "lncRNA"; transcript_name "E230029C05Rik-329"; exon_number 2; exon_id "ENSMUSE00001581009.1"; level 2; mgi_id "MGI:2442580"; tag "TAGENE"; havana_gene "OTTMUSG00000059706.1";
chr7	HAVANA	exon	89798244	89798436	0	+	.	gene_id "ENSMUSG00000097585.5"; transcript_id "ENSMUST00000293541.1"; gene_type "lncRNA"; gene_name "E230029C05Rik"; transcript_type "lncRNA"; transcript_name "E230029C05Rik-331"; exon_number 2; exon_id "ENSMUSE00001581009.1"; level 2; mgi_id "MGI:2442580"; tag "TAGENE"; havana_gene "OTTMUSG00000059706.1";
chr7	ENSEMBL_gcm37	exon	89798244	89798436	0.0381828135842721	+	.	gene_id "ENSMUSG00000097585.5"; transcript_id "ENSMUSG00000097585.5_tx_193"; exon_id "chr7_89798244_89798436_+"; exonnum "2"; txlen "507";
chr7	HAVANA	exon	89799313	89799465	0	+	.	gene_id "ENSMUSG00000097585.5"; transcript_id "ENSMUST00000293457.1"; gene_type "lncRNA"; gene_name "E230029C05Rik"; transcript_type "lncRNA"; transcript_name "E230029C05Rik-248"; exon_number 4; exon_id "ENSMUSE00001580962.1"; level 2; mgi_id "MGI:2442580"; tag "basic"; tag "Ensembl_canonical"; tag "GENCODE_Primary"; tag "TAGENE"; havana_gene "OTTMUSG00000059706.1";
chr7	HAVANA	exon	89799313	89799465	0	+	.	gene_id "ENSMUSG00000097585.5"; transcript_id "ENSMUST00000293475.1"; gene_type "lncRNA"; gene_name "E230029C05Rik"; transcript_type "lncRNA"; transcript_name "E230029C05Rik-265"; exon_number 3; exon_id "ENSMUSE00001580962.1"; level 2; mgi_id "MGI:2442580"; tag "TAGENE"; havana_gene "OTTMUSG00000059706.1";
chr7	HAVANA	exon	89799313	89799465	0	+	.	gene_id "ENSMUSG00000097585.5"; transcript_id "ENSMUST00000293476.1"; gene_type "lncRNA"; gene_name "E230029C05Rik"; transcript_type "lncRNA"; transcript_name "E230029C05Rik-266"; exon_number 2; exon_id "ENSMUSE00001580962.1"; level 2; mgi_id "MGI:2442580"; tag "TAGENE"; havana_gene "OTTMUSG00000059706.1";
chr7	HAVANA	exon	89799313	89799465	0	+	.	gene_id "ENSMUSG00000097585.5"; transcript_id "ENSMUST00000293539.1"; gene_type "lncRNA"; gene_name "E230029C05Rik"; transcript_type "lncRNA"; transcript_name "E230029C05Rik-329"; exon_number 3; exon_id "ENSMUSE00001580962.1"; level 2; mgi_id "MGI:2442580"; tag "TAGENE"; havana_gene "OTTMUSG00000059706.1";
chr7	HAVANA	exon	89799313	89799465	0	+	.	gene_id "ENSMUSG00000097585.5"; transcript_id "ENSMUST00000293541.1"; gene_type "lncRNA"; gene_name "E230029C05Rik"; transcript_type "lncRNA"; transcript_name "E230029C05Rik-331"; exon_number 3; exon_id "ENSMUSE00001580962.1"; level 2; mgi_id "MGI:2442580"; tag "TAGENE"; havana_gene "OTTMUSG00000059706.1";
chr7	ENSEMBL_gcm37	exon	89799313	89799465	0.0381828135842721	+	.	gene_id "ENSMUSG00000097585.5"; transcript_id "ENSMUSG00000097585.5_tx_193"; exon_id "chr7_89799313_89799465_+"; exonnum "3"; txlen "507";
chr7	HAVANA	UTR	89809656	89809678	0	+	.	gene_id "ENSMUSG00000039361.12"; transcript_id "ENSMUST00000208684.2"; gene_type "protein_coding"; gene_name "Picalm"; transcript_type "protein_coding"; transcript_name "Picalm-211"; exon_number 2; exon_id "ENSMUSE00001376556.2"; level 2; protein_id "ENSMUSP00000146408.2"; transcript_support_level "3"; mgi_id "MGI:2385902"; tag "mRNA_end_NF"; tag "cds_end_NF"; havana_gene "OTTMUSG00000059751.1"; havana_transcript "OTTMUST00000146474.1";
chr7	HAVANA	exon	89809656	89809798	0	+	.	gene_id "ENSMUSG00000039361.12"; transcript_id "ENSMUST00000207225.2"; gene_type "protein_coding"; gene_name "Picalm"; transcript_type "protein_coding"; transcript_name "Picalm-205"; exon_number 2; exon_id "ENSMUSE00000323677.2"; level 2; protein_id "ENSMUSP00000146659.2"; transcript_support_level "1"; mgi_id "MGI:2385902"; tag "basic"; tag "CCDS"; ccdsid "CCDS85338.1"; havana_gene "OTTMUSG00000059751.1"; havana_transcript "OTTMUST00000146465.1";
chr7	HAVANA	CDS	89809656	89809798	0	+	2	gene_id "ENSMUSG00000039361.12"; transcript_id "ENSMUST00000207225.2"; gene_type "protein_coding"; gene_name "Picalm"; transcript_type "protein_coding"; transcript_name "Picalm-205"; exon_number 2; exon_id "ENSMUSE00000323677.2"; level 2; protein_id "ENSMUSP00000146659.2"; transcript_support_level "1"; mgi_id "MGI:2385902"; tag "basic"; tag "CCDS"; ccdsid "CCDS85338.1"; havana_gene "OTTMUSG00000059751.1"; havana_transcript "OTTMUST00000146465.1";
chr7	HAVANA	exon	89809656	89809798	0	+	.	gene_id "ENSMUSG00000039361.12"; transcript_id "ENSMUST00000207484.2"; gene_type "protein_coding"; gene_name "Picalm"; transcript_type "protein_coding"; transcript_name "Picalm-206"; exon_number 2; exon_id "ENSMUSE00000323677.2"; level 2; protein_id "ENSMUSP00000146501.2"; transcript_support_level "1"; mgi_id "MGI:2385902"; tag "basic"; tag "Ensembl_canonical"; tag "GENCODE_Primary"; tag "appris_principal_4"; tag "CCDS"; ccdsid "CCDS52307.1"; havana_gene "OTTMUSG00000059751.1"; havana_transcript "OTTMUST00000146466.1";
chr7	HAVANA	CDS	89809656	89809798	0	+	2	gene_id "ENSMUSG00000039361.12"; transcript_id "ENSMUST00000207484.2"; gene_type "protein_coding"; gene_name "Picalm"; transcript_type "protein_coding"; transcript_name "Picalm-206"; exon_number 2; exon_id "ENSMUSE00000323677.2"; level 2; protein_id "ENSMUSP00000146501.2"; transcript_support_level "1"; mgi_id "MGI:2385902"; tag "basic"; tag "Ensembl_canonical"; tag "GENCODE_Primary"; tag "appris_principal_4"; tag "CCDS"; ccdsid "CCDS52307.1"; havana_gene "OTTMUSG00000059751.1"; havana_transcript "OTTMUST00000146466.1";
chr7	HAVANA	exon	89809656	89809798	0	+	.	gene_id "ENSMUSG00000039361.12"; transcript_id "ENSMUST00000209068.2"; gene_type "protein_coding"; gene_name "Picalm"; transcript_type "protein_coding"; transcript_name "Picalm-215"; exon_number 2; exon_id "ENSMUSE00000323677.2"; level 2; protein_id "ENSMUSP00000146386.2"; transcript_support_level "5"; mgi_id "MGI:2385902"; tag "basic"; tag "appris_alternative_1"; tag "CCDS"; ccdsid "CCDS85336.1"; havana_gene "OTTMUSG00000059751.1"; havana_transcript "OTTMUST00000146467.1";
chr7	HAVANA	CDS	89809656	89809798	0	+	2	gene_id "ENSMUSG00000039361.12"; transcript_id "ENSMUST00000209068.2"; gene_type "protein_coding"; gene_name "Picalm"; transcript_type "protein_coding"; transcript_name "Picalm-215"; exon_number 2; exon_id "ENSMUSE00000323677.2"; level 2; protein_id "ENSMUSP00000146386.2"; transcript_support_level "5"; mgi_id "MGI:2385902"; tag "basic"; tag "appris_alternative_1"; tag "CCDS"; ccdsid "CCDS85336.1"; havana_gene "OTTMUSG00000059751.1"; havana_transcript "OTTMUST00000146467.1";
chr7	HAVANA	exon	89809656	89809798	0	+	.	gene_id "ENSMUSG00000039361.12"; transcript_id "ENSMUST00000207949.2"; gene_type "protein_coding"; gene_name "Picalm"; transcript_type "protein_coding_CDS_not_defined"; transcript_name "Picalm-208"; exon_number 2; exon_id "ENSMUSE00001380771.2"; level 2; transcript_support_level "5"; mgi_id "MGI:2385902"; havana_gene "OTTMUSG00000059751.1"; havana_transcript "OTTMUST00000146469.1";
chr7	HAVANA	exon	89809656	89809798	0	+	.	gene_id "ENSMUSG00000039361.12"; transcript_id "ENSMUST00000208730.2"; gene_type "protein_coding"; gene_name "Picalm"; transcript_type "protein_coding"; transcript_name "Picalm-212"; exon_number 2; exon_id "ENSMUSE00000323677.2"; level 2; protein_id "ENSMUSP00000146541.2"; transcript_support_level "1"; mgi_id "MGI:2385902"; tag "basic"; tag "appris_alternative_1"; tag "CCDS"; ccdsid "CCDS85337.1"; havana_gene "OTTMUSG00000059751.1"; havana_transcript "OTTMUST00000146470.1";
chr7	HAVANA	CDS	89809656	89809798	0	+	2	gene_id "ENSMUSG00000039361.12"; transcript_id "ENSMUST00000208730.2"; gene_type "protein_coding"; gene_name "Picalm"; transcript_type "protein_coding"; transcript_name "Picalm-212"; exon_number 2; exon_id "ENSMUSE00000323677.2"; level 2; protein_id "ENSMUSP00000146541.2"; transcript_support_level "1"; mgi_id "MGI:2385902"; tag "basic"; tag "appris_alternative_1"; tag "CCDS"; ccdsid "CCDS85337.1"; havana_gene "OTTMUSG00000059751.1"; havana_transcript "OTTMUST00000146470.1";
chr7	HAVANA	exon	89809656	89809798	0	+	.	gene_id "ENSMUSG00000039361.12"; transcript_id "ENSMUST00000208742.2"; gene_type "protein_coding"; gene_name "Picalm"; transcript_type "protein_coding"; transcript_name "Picalm-213"; exon_number 2; exon_id "ENSMUSE00000323677.2"; level 2; protein_id "ENSMUSP00000147016.2"; transcript_support_level "1"; mgi_id "MGI:2385902"; tag "basic"; tag "appris_alternative_1"; tag "CCDS"; ccdsid "CCDS85334.1"; havana_gene "OTTMUSG00000059751.1"; havana_transcript "OTTMUST00000146472.1";
chr7	HAVANA	CDS	89809656	89809798	0	+	2	gene_id "ENSMUSG00000039361.12"; transcript_id "ENSMUST00000208742.2"; gene_type "protein_coding"; gene_name "Picalm"; transcript_type "protein_coding"; transcript_name "Picalm-213"; exon_number 2; exon_id "ENSMUSE00000323677.2"; level 2; protein_id "ENSMUSP00000147016.2"; transcript_support_level "1"; mgi_id "MGI:2385902"; tag "basic"; tag "appris_alternative_1"; tag "CCDS"; ccdsid "CCDS85334.1"; havana_gene "OTTMUSG00000059751.1"; havana_transcript "OTTMUST00000146472.1";
chr7	HAVANA	exon	89809656	89809798	0	+	.	gene_id "ENSMUSG00000039361.12"; transcript_id "ENSMUST00000049537.9"; gene_type "protein_coding"; gene_name "Picalm"; transcript_type "protein_coding"; transcript_name "Picalm-201"; exon_number 2; exon_id "ENSMUSE00000323677.2"; level 2; protein_id "ENSMUSP00000051092.9"; transcript_support_level "1"; mgi_id "MGI:2385902"; tag "basic"; tag "appris_alternative_1"; tag "CCDS"; ccdsid "CCDS85335.1"; havana_gene "OTTMUSG00000059751.1"; havana_transcript "OTTMUST00000146473.1";
chr7	HAVANA	CDS	89809656	89809798	0	+	2	gene_id "ENSMUSG00000039361.12"; transcript_id "ENSMUST00000049537.9"; gene_type "protein_coding"; gene_name "Picalm"; transcript_type "protein_coding"; transcript_name "Picalm-201"; exon_number 2; exon_id "ENSMUSE00000323677.2"; level 2; protein_id "ENSMUSP00000051092.9"; transcript_support_level "1"; mgi_id "MGI:2385902"; tag "basic"; tag "appris_alternative_1"; tag "CCDS"; ccdsid "CCDS85335.1"; havana_gene "OTTMUSG00000059751.1"; havana_transcript "OTTMUST00000146473.1";
chr7	HAVANA	exon	89809656	89809798	0	+	.	gene_id "ENSMUSG00000039361.12"; transcript_id "ENSMUST00000208684.2"; gene_type "protein_coding"; gene_name "Picalm"; transcript_type "protein_coding"; transcript_name "Picalm-211"; exon_number 2; exon_id "ENSMUSE00001376556.2"; level 2; protein_id "ENSMUSP00000146408.2"; transcript_support_level "3"; mgi_id "MGI:2385902"; tag "mRNA_end_NF"; tag "cds_end_NF"; havana_gene "OTTMUSG00000059751.1"; havana_transcript "OTTMUST00000146474.1";
chr7	HAVANA	exon	89809656	89813254	0	+	.	gene_id "ENSMUSG00000039361.12"; transcript_id "ENSMUST00000207197.2"; gene_type "protein_coding"; gene_name "Picalm"; transcript_type "retained_intron"; transcript_name "Picalm-204"; exon_number 2; exon_id "ENSMUSE00001378877.2"; level 2; transcript_support_level "1"; mgi_id "MGI:2385902"; havana_gene "OTTMUSG00000059751.1"; havana_transcript "OTTMUST00000146471.1";
chr7	HAVANA	start_codon	89809679	89809681	0	+	0	gene_id "ENSMUSG00000039361.12"; transcript_id "ENSMUST00000208684.2"; gene_type "protein_coding"; gene_name "Picalm"; transcript_type "protein_coding"; transcript_name "Picalm-211"; exon_number 2; exon_id "ENSMUSE00001376556.2"; level 2; protein_id "ENSMUSP00000146408.2"; transcript_support_level "3"; mgi_id "MGI:2385902"; tag "mRNA_end_NF"; tag "cds_end_NF"; havana_gene "OTTMUSG00000059751.1"; havana_transcript "OTTMUST00000146474.1";
chr7	HAVANA	CDS	89809679	89809798	0	+	0	gene_id "ENSMUSG00000039361.12"; transcript_id "ENSMUST00000208684.2"; gene_type "protein_coding"; gene_name "Picalm"; transcript_type "protein_coding"; transcript_name "Picalm-211"; exon_number 2; exon_id "ENSMUSE00001376556.2"; level 2; protein_id "ENSMUSP00000146408.2"; transcript_support_level "3"; mgi_id "MGI:2385902"; tag "mRNA_end_NF"; tag "cds_end_NF"; havana_gene "OTTMUSG00000059751.1"; havana_transcript "OTTMUST00000146474.1";
chr7	HAVANA	exon	89810468	89810543	0	+	.	gene_id "ENSMUSG00000039361.12"; transcript_id "ENSMUST00000207225.2"; gene_type "protein_coding"; gene_name "Picalm"; transcript_type "protein_coding"; transcript_name "Picalm-205"; exon_number 3; exon_id "ENSMUSE00000323670.2"; level 2; protein_id "ENSMUSP00000146659.2"; transcript_support_level "1"; mgi_id "MGI:2385902"; tag "basic"; tag "CCDS"; ccdsid "CCDS85338.1"; havana_gene "OTTMUSG00000059751.1"; havana_transcript "OTTMUST00000146465.1";
chr7	HAVANA	CDS	89810468	89810543	0	+	0	gene_id "ENSMUSG00000039361.12"; transcript_id "ENSMUST00000207225.2"; gene_type "protein_coding"; gene_name "Picalm"; transcript_type "protein_coding"; transcript_name "Picalm-205"; exon_number 3; exon_id "ENSMUSE00000323670.2"; level 2; protein_id "ENSMUSP00000146659.2"; transcript_support_level "1"; mgi_id "MGI:2385902"; tag "basic"; tag "CCDS"; ccdsid "CCDS85338.1"; havana_gene "OTTMUSG00000059751.1"; havana_transcript "OTTMUST00000146465.1";
chr7	HAVANA	exon	89810468	89810543	0	+	.	gene_id "ENSMUSG00000039361.12"; transcript_id "ENSMUST00000207484.2"; gene_type "protein_coding"; gene_name "Picalm"; transcript_type "protein_coding"; transcript_name "Picalm-206"; exon_number 3; exon_id "ENSMUSE00000323670.2"; level 2; protein_id "ENSMUSP00000146501.2"; transcript_support_level "1"; mgi_id "MGI:2385902"; tag "basic"; tag "Ensembl_canonical"; tag "GENCODE_Primary"; tag "appris_principal_4"; tag "CCDS"; ccdsid "CCDS52307.1"; havana_gene "OTTMUSG00000059751.1"; havana_transcript "OTTMUST00000146466.1";
chr7	HAVANA	CDS	89810468	89810543	0	+	0	gene_id "ENSMUSG00000039361.12"; transcript_id "ENSMUST00000207484.2"; gene_type "protein_coding"; gene_name "Picalm"; transcript_type "protein_coding"; transcript_name "Picalm-206"; exon_number 3; exon_id "ENSMUSE00000323670.2"; level 2; protein_id "ENSMUSP00000146501.2"; transcript_support_level "1"; mgi_id "MGI:2385902"; tag "basic"; tag "Ensembl_canonical"; tag "GENCODE_Primary"; tag "appris_principal_4"; tag "CCDS"; ccdsid "CCDS52307.1"; havana_gene "OTTMUSG00000059751.1"; havana_transcript "OTTMUST00000146466.1";
chr7	HAVANA	exon	89810468	89810543	0	+	.	gene_id "ENSMUSG00000039361.12"; transcript_id "ENSMUST00000209068.2"; gene_type "protein_coding"; gene_name "Picalm"; transcript_type "protein_coding"; transcript_name "Picalm-215"; exon_number 3; exon_id "ENSMUSE00000323670.2"; level 2; protein_id "ENSMUSP00000146386.2"; transcript_support_level "5"; mgi_id "MGI:2385902"; tag "basic"; tag "appris_alternative_1"; tag "CCDS"; ccdsid "CCDS85336.1"; havana_gene "OTTMUSG00000059751.1"; havana_transcript "OTTMUST00000146467.1";
chr7	HAVANA	CDS	89810468	89810543	0	+	0	gene_id "ENSMUSG00000039361.12"; transcript_id "ENSMUST00000209068.2"; gene_type "protein_coding"; gene_name "Picalm"; transcript_type "protein_coding"; transcript_name "Picalm-215"; exon_number 3; exon_id "ENSMUSE00000323670.2"; level 2; protein_id "ENSMUSP00000146386.2"; transcript_support_level "5"; mgi_id "MGI:2385902"; tag "basic"; tag "appris_alternative_1"; tag "CCDS"; ccdsid "CCDS85336.1"; havana_gene "OTTMUSG00000059751.1"; havana_transcript "OTTMUST00000146467.1";
chr7	HAVANA	exon	89810468	89810543	0	+	.	gene_id "ENSMUSG00000039361.12"; transcript_id "ENSMUST00000207949.2"; gene_type "protein_coding"; gene_name "Picalm"; transcript_type "protein_coding_CDS_not_defined"; transcript_name "Picalm-208"; exon_number 3; exon_id "ENSMUSE00001377694.2"; level 2; transcript_support_level "5"; mgi_id "MGI:2385902"; havana_gene "OTTMUSG00000059751.1"; havana_transcript "OTTMUST00000146469.1";
chr7	HAVANA	exon	89810468	89810543	0	+	.	gene_id "ENSMUSG00000039361.12"; transcript_id "ENSMUST00000208730.2"; gene_type "protein_coding"; gene_name "Picalm"; transcript_type "protein_coding"; transcript_name "Picalm-212"; exon_number 3; exon_id "ENSMUSE00000323670.2"; level 2; protein_id "ENSMUSP00000146541.2"; transcript_support_level "1"; mgi_id "MGI:2385902"; tag "basic"; tag "appris_alternative_1"; tag "CCDS"; ccdsid "CCDS85337.1"; havana_gene "OTTMUSG00000059751.1"; havana_transcript "OTTMUST00000146470.1";
chr7	HAVANA	CDS	89810468	89810543	0	+	0	gene_id "ENSMUSG00000039361.12"; transcript_id "ENSMUST00000208730.2"; gene_type "protein_coding"; gene_name "Picalm"; transcript_type "protein_coding"; transcript_name "Picalm-212"; exon_number 3; exon_id "ENSMUSE00000323670.2"; level 2; protein_id "ENSMUSP00000146541.2"; transcript_support_level "1"; mgi_id "MGI:2385902"; tag "basic"; tag "appris_alternative_1"; tag "CCDS"; ccdsid "CCDS85337.1"; havana_gene "OTTMUSG00000059751.1"; havana_transcript "OTTMUST00000146470.1";
chr7	HAVANA	exon	89810468	89810543	0	+	.	gene_id "ENSMUSG00000039361.12"; transcript_id "ENSMUST00000208742.2"; gene_type "protein_coding"; gene_name "Picalm"; transcript_type "protein_coding"; transcript_name "Picalm-213"; exon_number 3; exon_id "ENSMUSE00000323670.2"; level 2; protein_id "ENSMUSP00000147016.2"; transcript_support_level "1"; mgi_id "MGI:2385902"; tag "basic"; tag "appris_alternative_1"; tag "CCDS"; ccdsid "CCDS85334.1"; havana_gene "OTTMUSG00000059751.1"; havana_transcript "OTTMUST00000146472.1";
chr7	HAVANA	CDS	89810468	89810543	0	+	0	gene_id "ENSMUSG00000039361.12"; transcript_id "ENSMUST00000208742.2"; gene_type "protein_coding"; gene_name "Picalm"; transcript_type "protein_coding"; transcript_name "Picalm-213"; exon_number 3; exon_id "ENSMUSE00000323670.2"; level 2; protein_id "ENSMUSP00000147016.2"; transcript_support_level "1"; mgi_id "MGI:2385902"; tag "basic"; tag "appris_alternative_1"; tag "CCDS"; ccdsid "CCDS85334.1"; havana_gene "OTTMUSG00000059751.1"; havana_transcript "OTTMUST00000146472.1";
chr7	HAVANA	exon	89810468	89810543	0	+	.	gene_id "ENSMUSG00000039361.12"; transcript_id "ENSMUST00000049537.9"; gene_type "protein_coding"; gene_name "Picalm"; transcript_type "protein_coding"; transcript_name "Picalm-201"; exon_number 3; exon_id "ENSMUSE00000323670.2"; level 2; protein_id "ENSMUSP00000051092.9"; transcript_support_level "1"; mgi_id "MGI:2385902"; tag "basic"; tag "appris_alternative_1"; tag "CCDS"; ccdsid "CCDS85335.1"; havana_gene "OTTMUSG00000059751.1"; havana_transcript "OTTMUST00000146473.1";
chr7	HAVANA	CDS	89810468	89810543	0	+	0	gene_id "ENSMUSG00000039361.12"; transcript_id "ENSMUST00000049537.9"; gene_type "protein_coding"; gene_name "Picalm"; transcript_type "protein_coding"; transcript_name "Picalm-201"; exon_number 3; exon_id "ENSMUSE00000323670.2"; level 2; protein_id "ENSMUSP00000051092.9"; transcript_support_level "1"; mgi_id "MGI:2385902"; tag "basic"; tag "appris_alternative_1"; tag "CCDS"; ccdsid "CCDS85335.1"; havana_gene "OTTMUSG00000059751.1"; havana_transcript "OTTMUST00000146473.1";
chr7	HAVANA	exon	89810468	89810543	0	+	.	gene_id "ENSMUSG00000039361.12"; transcript_id "ENSMUST00000208684.2"; gene_type "protein_coding"; gene_name "Picalm"; transcript_type "protein_coding"; transcript_name "Picalm-211"; exon_number 3; exon_id "ENSMUSE00000323670.2"; level 2; protein_id "ENSMUSP00000146408.2"; transcript_support_level "3"; mgi_id "MGI:2385902"; tag "mRNA_end_NF"; tag "cds_end_NF"; havana_gene "OTTMUSG00000059751.1"; havana_transcript "OTTMUST00000146474.1";
chr7	HAVANA	CDS	89810468	89810543	0	+	0	gene_id "ENSMUSG00000039361.12"; transcript_id "ENSMUST00000208684.2"; gene_type "protein_coding"; gene_name "Picalm"; transcript_type "protein_coding"; transcript_name "Picalm-211"; exon_number 3; exon_id "ENSMUSE00000323670.2"; level 2; protein_id "ENSMUSP00000146408.2"; transcript_support_level "3"; mgi_id "MGI:2385902"; tag "mRNA_end_NF"; tag "cds_end_NF"; havana_gene "OTTMUSG00000059751.1"; havana_transcript "OTTMUST00000146474.1";
chr7	HAVANA	exon	89814721	89814824	0	+	.	gene_id "ENSMUSG00000039361.12"; transcript_id "ENSMUST00000207084.2"; gene_type "protein_coding"; gene_name "Picalm"; transcript_type "protein_coding"; transcript_name "Picalm-202"; exon_number 1; exon_id "ENSMUSE00001378310.2"; level 2; protein_id "ENSMUSP00000146509.2"; transcript_support_level "1"; mgi_id "MGI:2385902"; tag "mRNA_start_NF"; tag "cds_start_NF"; havana_gene "OTTMUSG00000059751.1"; havana_transcript "OTTMUST00000146475.1";
chr7	HAVANA	CDS	89814721	89814824	0	+	0	gene_id "ENSMUSG00000039361.12"; transcript_id "ENSMUST00000207084.2"; gene_type "protein_coding"; gene_name "Picalm"; transcript_type "protein_coding"; transcript_name "Picalm-202"; exon_number 1; exon_id "ENSMUSE00001378310.2"; level 2; protein_id "ENSMUSP00000146509.2"; transcript_support_level "1"; mgi_id "MGI:2385902"; tag "mRNA_start_NF"; tag "cds_start_NF"; havana_gene "OTTMUSG00000059751.1"; havana_transcript "OTTMUST00000146475.1";
chr7	HAVANA	transcript	89814721	89858138	0	+	.	gene_id "ENSMUSG00000039361.12"; transcript_id "ENSMUST00000207084.2"; gene_type "protein_coding"; gene_name "Picalm"; transcript_type "protein_coding"; transcript_name "Picalm-202"; level 2; protein_id "ENSMUSP00000146509.2"; transcript_support_level "1"; mgi_id "MGI:2385902"; tag "mRNA_start_NF"; tag "cds_start_NF"; havana_gene "OTTMUSG00000059751.1"; havana_transcript "OTTMUST00000146475.1";
chr7	HAVANA	exon	89814722	89814780	0	+	.	gene_id "ENSMUSG00000039361.12"; transcript_id "ENSMUST00000208684.2"; gene_type "protein_coding"; gene_name "Picalm"; transcript_type "protein_coding"; transcript_name "Picalm-211"; exon_number 4; exon_id "ENSMUSE00001378338.2"; level 2; protein_id "ENSMUSP00000146408.2"; transcript_support_level "3"; mgi_id "MGI:2385902"; tag "mRNA_end_NF"; tag "cds_end_NF"; havana_gene "OTTMUSG00000059751.1"; havana_transcript "OTTMUST00000146474.1";
chr7	HAVANA	CDS	89814722	89814780	0	+	2	gene_id "ENSMUSG00000039361.12"; transcript_id "ENSMUST00000208684.2"; gene_type "protein_coding"; gene_name "Picalm"; transcript_type "protein_coding"; transcript_name "Picalm-211"; exon_number 4; exon_id "ENSMUSE00001378338.2"; level 2; protein_id "ENSMUSP00000146408.2"; transcript_support_level "3"; mgi_id "MGI:2385902"; tag "mRNA_end_NF"; tag "cds_end_NF"; havana_gene "OTTMUSG00000059751.1"; havana_transcript "OTTMUST00000146474.1";
chr7	HAVANA	exon	89814722	89814824	0	+	.	gene_id "ENSMUSG00000039361.12"; transcript_id "ENSMUST00000207225.2"; gene_type "protein_coding"; gene_name "Picalm"; transcript_type "protein_coding"; transcript_name "Picalm-205"; exon_number 4; exon_id "ENSMUSE00000590793.2"; level 2; protein_id "ENSMUSP00000146659.2"; transcript_support_level "1"; mgi_id "MGI:2385902"; tag "basic"; tag "CCDS"; ccdsid "CCDS85338.1"; havana_gene "OTTMUSG00000059751.1"; havana_transcript "OTTMUST00000146465.1";
chr7	HAVANA	CDS	89814722	89814824	0	+	2	gene_id "ENSMUSG00000039361.12"; transcript_id "ENSMUST00000207225.2"; gene_type "protein_coding"; gene_name "Picalm"; transcript_type "protein_coding"; transcript_name "Picalm-205"; exon_number 4; exon_id "ENSMUSE00000590793.2"; level 2; protein_id "ENSMUSP00000146659.2"; transcript_support_level "1"; mgi_id "MGI:2385902"; tag "basic"; tag "CCDS"; ccdsid "CCDS85338.1"; havana_gene "OTTMUSG00000059751.1"; havana_transcript "OTTMUST00000146465.1";
chr7	HAVANA	exon	89814722	89814824	0	+	.	gene_id "ENSMUSG00000039361.12"; transcript_id "ENSMUST00000207484.2"; gene_type "protein_coding"; gene_name "Picalm"; transcript_type "protein_coding"; transcript_name "Picalm-206"; exon_number 4; exon_id "ENSMUSE00000590793.2"; level 2; protein_id "ENSMUSP00000146501.2"; transcript_support_level "1"; mgi_id "MGI:2385902"; tag "basic"; tag "Ensembl_canonical"; tag "GENCODE_Primary"; tag "appris_principal_4"; tag "CCDS"; ccdsid "CCDS52307.1"; havana_gene "OTTMUSG00000059751.1"; havana_transcript "OTTMUST00000146466.1";
chr7	HAVANA	CDS	89814722	89814824	0	+	2	gene_id "ENSMUSG00000039361.12"; transcript_id "ENSMUST00000207484.2"; gene_type "protein_coding"; gene_name "Picalm"; transcript_type "protein_coding"; transcript_name "Picalm-206"; exon_number 4; exon_id "ENSMUSE00000590793.2"; level 2; protein_id "ENSMUSP00000146501.2"; transcript_support_level "1"; mgi_id "MGI:2385902"; tag "basic"; tag "Ensembl_canonical"; tag "GENCODE_Primary"; tag "appris_principal_4"; tag "CCDS"; ccdsid "CCDS52307.1"; havana_gene "OTTMUSG00000059751.1"; havana_transcript "OTTMUST00000146466.1";
chr7	HAVANA	exon	89814722	89814824	0	+	.	gene_id "ENSMUSG00000039361.12"; transcript_id "ENSMUST00000209068.2"; gene_type "protein_coding"; gene_name "Picalm"; transcript_type "protein_coding"; transcript_name "Picalm-215"; exon_number 4; exon_id "ENSMUSE00000590793.2"; level 2; protein_id "ENSMUSP00000146386.2"; transcript_support_level "5"; mgi_id "MGI:2385902"; tag "basic"; tag "appris_alternative_1"; tag "CCDS"; ccdsid "CCDS85336.1"; havana_gene "OTTMUSG00000059751.1"; havana_transcript "OTTMUST00000146467.1";
chr7	HAVANA	CDS	89814722	89814824	0	+	2	gene_id "ENSMUSG00000039361.12"; transcript_id "ENSMUST00000209068.2"; gene_type "protein_coding"; gene_name "Picalm"; transcript_type "protein_coding"; transcript_name "Picalm-215"; exon_number 4; exon_id "ENSMUSE00000590793.2"; level 2; protein_id "ENSMUSP00000146386.2"; transcript_support_level "5"; mgi_id "MGI:2385902"; tag "basic"; tag "appris_alternative_1"; tag "CCDS"; ccdsid "CCDS85336.1"; havana_gene "OTTMUSG00000059751.1"; havana_transcript "OTTMUST00000146467.1";
chr7	HAVANA	exon	89814722	89814824	0	+	.	gene_id "ENSMUSG00000039361.12"; transcript_id "ENSMUST00000208730.2"; gene_type "protein_coding"; gene_name "Picalm"; transcript_type "protein_coding"; transcript_name "Picalm-212"; exon_number 4; exon_id "ENSMUSE00000590793.2"; level 2; protein_id "ENSMUSP00000146541.2"; transcript_support_level "1"; mgi_id "MGI:2385902"; tag "basic"; tag "appris_alternative_1"; tag "CCDS"; ccdsid "CCDS85337.1"; havana_gene "OTTMUSG00000059751.1"; havana_transcript "OTTMUST00000146470.1";
chr7	HAVANA	CDS	89814722	89814824	0	+	2	gene_id "ENSMUSG00000039361.12"; transcript_id "ENSMUST00000208730.2"; gene_type "protein_coding"; gene_name "Picalm"; transcript_type "protein_coding"; transcript_name "Picalm-212"; exon_number 4; exon_id "ENSMUSE00000590793.2"; level 2; protein_id "ENSMUSP00000146541.2"; transcript_support_level "1"; mgi_id "MGI:2385902"; tag "basic"; tag "appris_alternative_1"; tag "CCDS"; ccdsid "CCDS85337.1"; havana_gene "OTTMUSG00000059751.1"; havana_transcript "OTTMUST00000146470.1";
chr7	HAVANA	exon	89814722	89814824	0	+	.	gene_id "ENSMUSG00000039361.12"; transcript_id "ENSMUST00000208742.2"; gene_type "protein_coding"; gene_name "Picalm"; transcript_type "protein_coding"; transcript_name "Picalm-213"; exon_number 4; exon_id "ENSMUSE00000590793.2"; level 2; protein_id "ENSMUSP00000147016.2"; transcript_support_level "1"; mgi_id "MGI:2385902"; tag "basic"; tag "appris_alternative_1"; tag "CCDS"; ccdsid "CCDS85334.1"; havana_gene "OTTMUSG00000059751.1"; havana_transcript "OTTMUST00000146472.1";
chr7	HAVANA	CDS	89814722	89814824	0	+	2	gene_id "ENSMUSG00000039361.12"; transcript_id "ENSMUST00000208742.2"; gene_type "protein_coding"; gene_name "Picalm"; transcript_type "protein_coding"; transcript_name "Picalm-213"; exon_number 4; exon_id "ENSMUSE00000590793.2"; level 2; protein_id "ENSMUSP00000147016.2"; transcript_support_level "1"; mgi_id "MGI:2385902"; tag "basic"; tag "appris_alternative_1"; tag "CCDS"; ccdsid "CCDS85334.1"; havana_gene "OTTMUSG00000059751.1"; havana_transcript "OTTMUST00000146472.1";
chr7	HAVANA	exon	89814722	89814824	0	+	.	gene_id "ENSMUSG00000039361.12"; transcript_id "ENSMUST00000049537.9"; gene_type "protein_coding"; gene_name "Picalm"; transcript_type "protein_coding"; transcript_name "Picalm-201"; exon_number 4; exon_id "ENSMUSE00000590793.2"; level 2; protein_id "ENSMUSP00000051092.9"; transcript_support_level "1"; mgi_id "MGI:2385902"; tag "basic"; tag "appris_alternative_1"; tag "CCDS"; ccdsid "CCDS85335.1"; havana_gene "OTTMUSG00000059751.1"; havana_transcript "OTTMUST00000146473.1";
chr7	HAVANA	CDS	89814722	89814824	0	+	2	gene_id "ENSMUSG00000039361.12"; transcript_id "ENSMUST00000049537.9"; gene_type "protein_coding"; gene_name "Picalm"; transcript_type "protein_coding"; transcript_name "Picalm-201"; exon_number 4; exon_id "ENSMUSE00000590793.2"; level 2; protein_id "ENSMUSP00000051092.9"; transcript_support_level "1"; mgi_id "MGI:2385902"; tag "basic"; tag "appris_alternative_1"; tag "CCDS"; ccdsid "CCDS85335.1"; havana_gene "OTTMUSG00000059751.1"; havana_transcript "OTTMUST00000146473.1";
chr7	HAVANA	exon	89818390	89818459	0	+	.	gene_id "ENSMUSG00000039361.12"; transcript_id "ENSMUST00000207949.2"; gene_type "protein_coding"; gene_name "Picalm"; transcript_type "protein_coding_CDS_not_defined"; transcript_name "Picalm-208"; exon_number 4; exon_id "ENSMUSE00001379953.2"; level 2; transcript_support_level "5"; mgi_id "MGI:2385902"; havana_gene "OTTMUSG00000059751.1"; havana_transcript "OTTMUST00000146469.1";
chr7	HAVANA	exon	89818390	89818483	0	+	.	gene_id "ENSMUSG00000039361.12"; transcript_id "ENSMUST00000207225.2"; gene_type "protein_coding"; gene_name "Picalm"; transcript_type "protein_coding"; transcript_name "Picalm-205"; exon_number 5; exon_id "ENSMUSE00000323656.2"; level 2; protein_id "ENSMUSP00000146659.2"; transcript_support_level "1"; mgi_id "MGI:2385902"; tag "basic"; tag "CCDS"; ccdsid "CCDS85338.1"; havana_gene "OTTMUSG00000059751.1"; havana_transcript "OTTMUST00000146465.1";
chr7	HAVANA	CDS	89818390	89818483	0	+	1	gene_id "ENSMUSG00000039361.12"; transcript_id "ENSMUST00000207225.2"; gene_type "protein_coding"; gene_name "Picalm"; transcript_type "protein_coding"; transcript_name "Picalm-205"; exon_number 5; exon_id "ENSMUSE00000323656.2"; level 2; protein_id "ENSMUSP00000146659.2"; transcript_support_level "1"; mgi_id "MGI:2385902"; tag "basic"; tag "CCDS"; ccdsid "CCDS85338.1"; havana_gene "OTTMUSG00000059751.1"; havana_transcript "OTTMUST00000146465.1";
chr7	HAVANA	exon	89818390	89818483	0	+	.	gene_id "ENSMUSG00000039361.12"; transcript_id "ENSMUST00000207484.2"; gene_type "protein_coding"; gene_name "Picalm"; transcript_type "protein_coding"; transcript_name "Picalm-206"; exon_number 5; exon_id "ENSMUSE00000323656.2"; level 2; protein_id "ENSMUSP00000146501.2"; transcript_support_level "1"; mgi_id "MGI:2385902"; tag "basic"; tag "Ensembl_canonical"; tag "GENCODE_Primary"; tag "appris_principal_4"; tag "CCDS"; ccdsid "CCDS52307.1"; havana_gene "OTTMUSG00000059751.1"; havana_transcript "OTTMUST00000146466.1";
chr7	HAVANA	CDS	89818390	89818483	0	+	1	gene_id "ENSMUSG00000039361.12"; transcript_id "ENSMUST00000207484.2"; gene_type "protein_coding"; gene_name "Picalm"; transcript_type "protein_coding"; transcript_name "Picalm-206"; exon_number 5; exon_id "ENSMUSE00000323656.2"; level 2; protein_id "ENSMUSP00000146501.2"; transcript_support_level "1"; mgi_id "MGI:2385902"; tag "basic"; tag "Ensembl_canonical"; tag "GENCODE_Primary"; tag "appris_principal_4"; tag "CCDS"; ccdsid "CCDS52307.1"; havana_gene "OTTMUSG00000059751.1"; havana_transcript "OTTMUST00000146466.1";
chr7	HAVANA	exon	89818390	89818483	0	+	.	gene_id "ENSMUSG00000039361.12"; transcript_id "ENSMUST00000209068.2"; gene_type "protein_coding"; gene_name "Picalm"; transcript_type "protein_coding"; transcript_name "Picalm-215"; exon_number 5; exon_id "ENSMUSE00000323656.2"; level 2; protein_id "ENSMUSP00000146386.2"; transcript_support_level "5"; mgi_id "MGI:2385902"; tag "basic"; tag "appris_alternative_1"; tag "CCDS"; ccdsid "CCDS85336.1"; havana_gene "OTTMUSG00000059751.1"; havana_transcript "OTTMUST00000146467.1";
chr7	HAVANA	CDS	89818390	89818483	0	+	1	gene_id "ENSMUSG00000039361.12"; transcript_id "ENSMUST00000209068.2"; gene_type "protein_coding"; gene_name "Picalm"; transcript_type "protein_coding"; transcript_name "Picalm-215"; exon_number 5; exon_id "ENSMUSE00000323656.2"; level 2; protein_id "ENSMUSP00000146386.2"; transcript_support_level "5"; mgi_id "MGI:2385902"; tag "basic"; tag "appris_alternative_1"; tag "CCDS"; ccdsid "CCDS85336.1"; havana_gene "OTTMUSG00000059751.1"; havana_transcript "OTTMUST00000146467.1";
chr7	HAVANA	exon	89818390	89818483	0	+	.	gene_id "ENSMUSG00000039361.12"; transcript_id "ENSMUST00000208730.2"; gene_type "protein_coding"; gene_name "Picalm"; transcript_type "protein_coding"; transcript_name "Picalm-212"; exon_number 5; exon_id "ENSMUSE00000323656.2"; level 2; protein_id "ENSMUSP00000146541.2"; transcript_support_level "1"; mgi_id "MGI:2385902"; tag "basic"; tag "appris_alternative_1"; tag "CCDS"; ccdsid "CCDS85337.1"; havana_gene "OTTMUSG00000059751.1"; havana_transcript "OTTMUST00000146470.1";
chr7	HAVANA	CDS	89818390	89818483	0	+	1	gene_id "ENSMUSG00000039361.12"; transcript_id "ENSMUST00000208730.2"; gene_type "protein_coding"; gene_name "Picalm"; transcript_type "protein_coding"; transcript_name "Picalm-212"; exon_number 5; exon_id "ENSMUSE00000323656.2"; level 2; protein_id "ENSMUSP00000146541.2"; transcript_support_level "1"; mgi_id "MGI:2385902"; tag "basic"; tag "appris_alternative_1"; tag "CCDS"; ccdsid "CCDS85337.1"; havana_gene "OTTMUSG00000059751.1"; havana_transcript "OTTMUST00000146470.1";
chr7	HAVANA	exon	89818390	89818483	0	+	.	gene_id "ENSMUSG00000039361.12"; transcript_id "ENSMUST00000208742.2"; gene_type "protein_coding"; gene_name "Picalm"; transcript_type "protein_coding"; transcript_name "Picalm-213"; exon_number 5; exon_id "ENSMUSE00000323656.2"; level 2; protein_id "ENSMUSP00000147016.2"; transcript_support_level "1"; mgi_id "MGI:2385902"; tag "basic"; tag "appris_alternative_1"; tag "CCDS"; ccdsid "CCDS85334.1"; havana_gene "OTTMUSG00000059751.1"; havana_transcript "OTTMUST00000146472.1";
chr7	HAVANA	CDS	89818390	89818483	0	+	1	gene_id "ENSMUSG00000039361.12"; transcript_id "ENSMUST00000208742.2"; gene_type "protein_coding"; gene_name "Picalm"; transcript_type "protein_coding"; transcript_name "Picalm-213"; exon_number 5; exon_id "ENSMUSE00000323656.2"; level 2; protein_id "ENSMUSP00000147016.2"; transcript_support_level "1"; mgi_id "MGI:2385902"; tag "basic"; tag "appris_alternative_1"; tag "CCDS"; ccdsid "CCDS85334.1"; havana_gene "OTTMUSG00000059751.1"; havana_transcript "OTTMUST00000146472.1";
chr7	HAVANA	exon	89818390	89818483	0	+	.	gene_id "ENSMUSG00000039361.12"; transcript_id "ENSMUST00000049537.9"; gene_type "protein_coding"; gene_name "Picalm"; transcript_type "protein_coding"; transcript_name "Picalm-201"; exon_number 5; exon_id "ENSMUSE00000323656.2"; level 2; protein_id "ENSMUSP00000051092.9"; transcript_support_level "1"; mgi_id "MGI:2385902"; tag "basic"; tag "appris_alternative_1"; tag "CCDS"; ccdsid "CCDS85335.1"; havana_gene "OTTMUSG00000059751.1"; havana_transcript "OTTMUST00000146473.1";
chr7	HAVANA	CDS	89818390	89818483	0	+	1	gene_id "ENSMUSG00000039361.12"; transcript_id "ENSMUST00000049537.9"; gene_type "protein_coding"; gene_name "Picalm"; transcript_type "protein_coding"; transcript_name "Picalm-201"; exon_number 5; exon_id "ENSMUSE00000323656.2"; level 2; protein_id "ENSMUSP00000051092.9"; transcript_support_level "1"; mgi_id "MGI:2385902"; tag "basic"; tag "appris_alternative_1"; tag "CCDS"; ccdsid "CCDS85335.1"; havana_gene "OTTMUSG00000059751.1"; havana_transcript "OTTMUST00000146473.1";
chr7	HAVANA	exon	89818390	89818483	0	+	.	gene_id "ENSMUSG00000039361.12"; transcript_id "ENSMUST00000207084.2"; gene_type "protein_coding"; gene_name "Picalm"; transcript_type "protein_coding"; transcript_name "Picalm-202"; exon_number 2; exon_id "ENSMUSE00000323656.2"; level 2; protein_id "ENSMUSP00000146509.2"; transcript_support_level "1"; mgi_id "MGI:2385902"; tag "mRNA_start_NF"; tag "cds_start_NF"; havana_gene "OTTMUSG00000059751.1"; havana_transcript "OTTMUST00000146475.1";
chr7	HAVANA	CDS	89818390	89818483	0	+	1	gene_id "ENSMUSG00000039361.12"; transcript_id "ENSMUST00000207084.2"; gene_type "protein_coding"; gene_name "Picalm"; transcript_type "protein_coding"; transcript_name "Picalm-202"; exon_number 2; exon_id "ENSMUSE00000323656.2"; level 2; protein_id "ENSMUSP00000146509.2"; transcript_support_level "1"; mgi_id "MGI:2385902"; tag "mRNA_start_NF"; tag "cds_start_NF"; havana_gene "OTTMUSG00000059751.1"; havana_transcript "OTTMUST00000146475.1";
chr7	HAVANA	exon	89819787	89819898	0	+	.	gene_id "ENSMUSG00000039361.12"; transcript_id "ENSMUST00000207225.2"; gene_type "protein_coding"; gene_name "Picalm"; transcript_type "protein_coding"; transcript_name "Picalm-205"; exon_number 6; exon_id "ENSMUSE00000323649.2"; level 2; protein_id "ENSMUSP00000146659.2"; transcript_support_level "1"; mgi_id "MGI:2385902"; tag "basic"; tag "CCDS"; ccdsid "CCDS85338.1"; havana_gene "OTTMUSG00000059751.1"; havana_transcript "OTTMUST00000146465.1";
chr7	HAVANA	CDS	89819787	89819898	0	+	0	gene_id "ENSMUSG00000039361.12"; transcript_id "ENSMUST00000207225.2"; gene_type "protein_coding"; gene_name "Picalm"; transcript_type "protein_coding"; transcript_name "Picalm-205"; exon_number 6; exon_id "ENSMUSE00000323649.2"; level 2; protein_id "ENSMUSP00000146659.2"; transcript_support_level "1"; mgi_id "MGI:2385902"; tag "basic"; tag "CCDS"; ccdsid "CCDS85338.1"; havana_gene "OTTMUSG00000059751.1"; havana_transcript "OTTMUST00000146465.1";
chr7	HAVANA	exon	89819787	89819898	0	+	.	gene_id "ENSMUSG00000039361.12"; transcript_id "ENSMUST00000207484.2"; gene_type "protein_coding"; gene_name "Picalm"; transcript_type "protein_coding"; transcript_name "Picalm-206"; exon_number 6; exon_id "ENSMUSE00000323649.2"; level 2; protein_id "ENSMUSP00000146501.2"; transcript_support_level "1"; mgi_id "MGI:2385902"; tag "basic"; tag "Ensembl_canonical"; tag "GENCODE_Primary"; tag "appris_principal_4"; tag "CCDS"; ccdsid "CCDS52307.1"; havana_gene "OTTMUSG00000059751.1"; havana_transcript "OTTMUST00000146466.1";
chr7	HAVANA	CDS	89819787	89819898	0	+	0	gene_id "ENSMUSG00000039361.12"; transcript_id "ENSMUST00000207484.2"; gene_type "protein_coding"; gene_name "Picalm"; transcript_type "protein_coding"; transcript_name "Picalm-206"; exon_number 6; exon_id "ENSMUSE00000323649.2"; level 2; protein_id "ENSMUSP00000146501.2"; transcript_support_level "1"; mgi_id "MGI:2385902"; tag "basic"; tag "Ensembl_canonical"; tag "GENCODE_Primary"; tag "appris_principal_4"; tag "CCDS"; ccdsid "CCDS52307.1"; havana_gene "OTTMUSG00000059751.1"; havana_transcript "OTTMUST00000146466.1";
chr7	HAVANA	exon	89819787	89819898	0	+	.	gene_id "ENSMUSG00000039361.12"; transcript_id "ENSMUST00000209068.2"; gene_type "protein_coding"; gene_name "Picalm"; transcript_type "protein_coding"; transcript_name "Picalm-215"; exon_number 6; exon_id "ENSMUSE00000323649.2"; level 2; protein_id "ENSMUSP00000146386.2"; transcript_support_level "5"; mgi_id "MGI:2385902"; tag "basic"; tag "appris_alternative_1"; tag "CCDS"; ccdsid "CCDS85336.1"; havana_gene "OTTMUSG00000059751.1"; havana_transcript "OTTMUST00000146467.1";
chr7	HAVANA	CDS	89819787	89819898	0	+	0	gene_id "ENSMUSG00000039361.12"; transcript_id "ENSMUST00000209068.2"; gene_type "protein_coding"; gene_name "Picalm"; transcript_type "protein_coding"; transcript_name "Picalm-215"; exon_number 6; exon_id "ENSMUSE00000323649.2"; level 2; protein_id "ENSMUSP00000146386.2"; transcript_support_level "5"; mgi_id "MGI:2385902"; tag "basic"; tag "appris_alternative_1"; tag "CCDS"; ccdsid "CCDS85336.1"; havana_gene "OTTMUSG00000059751.1"; havana_transcript "OTTMUST00000146467.1";
chr7	HAVANA	exon	89819787	89819898	0	+	.	gene_id "ENSMUSG00000039361.12"; transcript_id "ENSMUST00000208730.2"; gene_type "protein_coding"; gene_name "Picalm"; transcript_type "protein_coding"; transcript_name "Picalm-212"; exon_number 6; exon_id "ENSMUSE00000323649.2"; level 2; protein_id "ENSMUSP00000146541.2"; transcript_support_level "1"; mgi_id "MGI:2385902"; tag "basic"; tag "appris_alternative_1"; tag "CCDS"; ccdsid "CCDS85337.1"; havana_gene "OTTMUSG00000059751.1"; havana_transcript "OTTMUST00000146470.1";
chr7	HAVANA	CDS	89819787	89819898	0	+	0	gene_id "ENSMUSG00000039361.12"; transcript_id "ENSMUST00000208730.2"; gene_type "protein_coding"; gene_name "Picalm"; transcript_type "protein_coding"; transcript_name "Picalm-212"; exon_number 6; exon_id "ENSMUSE00000323649.2"; level 2; protein_id "ENSMUSP00000146541.2"; transcript_support_level "1"; mgi_id "MGI:2385902"; tag "basic"; tag "appris_alternative_1"; tag "CCDS"; ccdsid "CCDS85337.1"; havana_gene "OTTMUSG00000059751.1"; havana_transcript "OTTMUST00000146470.1";
chr7	HAVANA	exon	89819787	89819898	0	+	.	gene_id "ENSMUSG00000039361.12"; transcript_id "ENSMUST00000208742.2"; gene_type "protein_coding"; gene_name "Picalm"; transcript_type "protein_coding"; transcript_name "Picalm-213"; exon_number 6; exon_id "ENSMUSE00000323649.2"; level 2; protein_id "ENSMUSP00000147016.2"; transcript_support_level "1"; mgi_id "MGI:2385902"; tag "basic"; tag "appris_alternative_1"; tag "CCDS"; ccdsid "CCDS85334.1"; havana_gene "OTTMUSG00000059751.1"; havana_transcript "OTTMUST00000146472.1";
chr7	HAVANA	CDS	89819787	89819898	0	+	0	gene_id "ENSMUSG00000039361.12"; transcript_id "ENSMUST00000208742.2"; gene_type "protein_coding"; gene_name "Picalm"; transcript_type "protein_coding"; transcript_name "Picalm-213"; exon_number 6; exon_id "ENSMUSE00000323649.2"; level 2; protein_id "ENSMUSP00000147016.2"; transcript_support_level "1"; mgi_id "MGI:2385902"; tag "basic"; tag "appris_alternative_1"; tag "CCDS"; ccdsid "CCDS85334.1"; havana_gene "OTTMUSG00000059751.1"; havana_transcript "OTTMUST00000146472.1";
chr7	HAVANA	exon	89819787	89819898	0	+	.	gene_id "ENSMUSG00000039361.12"; transcript_id "ENSMUST00000049537.9"; gene_type "protein_coding"; gene_name "Picalm"; transcript_type "protein_coding"; transcript_name "Picalm-201"; exon_number 6; exon_id "ENSMUSE00000323649.2"; level 2; protein_id "ENSMUSP00000051092.9"; transcript_support_level "1"; mgi_id "MGI:2385902"; tag "basic"; tag "appris_alternative_1"; tag "CCDS"; ccdsid "CCDS85335.1"; havana_gene "OTTMUSG00000059751.1"; havana_transcript "OTTMUST00000146473.1";
chr7	HAVANA	CDS	89819787	89819898	0	+	0	gene_id "ENSMUSG00000039361.12"; transcript_id "ENSMUST00000049537.9"; gene_type "protein_coding"; gene_name "Picalm"; transcript_type "protein_coding"; transcript_name "Picalm-201"; exon_number 6; exon_id "ENSMUSE00000323649.2"; level 2; protein_id "ENSMUSP00000051092.9"; transcript_support_level "1"; mgi_id "MGI:2385902"; tag "basic"; tag "appris_alternative_1"; tag "CCDS"; ccdsid "CCDS85335.1"; havana_gene "OTTMUSG00000059751.1"; havana_transcript "OTTMUST00000146473.1";
chr7	HAVANA	exon	89819787	89819898	0	+	.	gene_id "ENSMUSG00000039361.12"; transcript_id "ENSMUST00000207084.2"; gene_type "protein_coding"; gene_name "Picalm"; transcript_type "protein_coding"; transcript_name "Picalm-202"; exon_number 3; exon_id "ENSMUSE00000323649.2"; level 2; protein_id "ENSMUSP00000146509.2"; transcript_support_level "1"; mgi_id "MGI:2385902"; tag "mRNA_start_NF"; tag "cds_start_NF"; havana_gene "OTTMUSG00000059751.1"; havana_transcript "OTTMUST00000146475.1";
chr7	HAVANA	CDS	89819787	89819898	0	+	0	gene_id "ENSMUSG00000039361.12"; transcript_id "ENSMUST00000207084.2"; gene_type "protein_coding"; gene_name "Picalm"; transcript_type "protein_coding"; transcript_name "Picalm-202"; exon_number 3; exon_id "ENSMUSE00000323649.2"; level 2; protein_id "ENSMUSP00000146509.2"; transcript_support_level "1"; mgi_id "MGI:2385902"; tag "mRNA_start_NF"; tag "cds_start_NF"; havana_gene "OTTMUSG00000059751.1"; havana_transcript "OTTMUST00000146475.1";
chr7	HAVANA	exon	89821442	89821548	0	+	.	gene_id "ENSMUSG00000039361.12"; transcript_id "ENSMUST00000207225.2"; gene_type "protein_coding"; gene_name "Picalm"; transcript_type "protein_coding"; transcript_name "Picalm-205"; exon_number 7; exon_id "ENSMUSE00000323641.2"; level 2; protein_id "ENSMUSP00000146659.2"; transcript_support_level "1"; mgi_id "MGI:2385902"; tag "basic"; tag "CCDS"; ccdsid "CCDS85338.1"; havana_gene "OTTMUSG00000059751.1"; havana_transcript "OTTMUST00000146465.1";
chr7	HAVANA	CDS	89821442	89821548	0	+	2	gene_id "ENSMUSG00000039361.12"; transcript_id "ENSMUST00000207225.2"; gene_type "protein_coding"; gene_name "Picalm"; transcript_type "protein_coding"; transcript_name "Picalm-205"; exon_number 7; exon_id "ENSMUSE00000323641.2"; level 2; protein_id "ENSMUSP00000146659.2"; transcript_support_level "1"; mgi_id "MGI:2385902"; tag "basic"; tag "CCDS"; ccdsid "CCDS85338.1"; havana_gene "OTTMUSG00000059751.1"; havana_transcript "OTTMUST00000146465.1";
chr7	HAVANA	exon	89821442	89821548	0	+	.	gene_id "ENSMUSG00000039361.12"; transcript_id "ENSMUST00000207484.2"; gene_type "protein_coding"; gene_name "Picalm"; transcript_type "protein_coding"; transcript_name "Picalm-206"; exon_number 7; exon_id "ENSMUSE00000323641.2"; level 2; protein_id "ENSMUSP00000146501.2"; transcript_support_level "1"; mgi_id "MGI:2385902"; tag "basic"; tag "Ensembl_canonical"; tag "GENCODE_Primary"; tag "appris_principal_4"; tag "CCDS"; ccdsid "CCDS52307.1"; havana_gene "OTTMUSG00000059751.1"; havana_transcript "OTTMUST00000146466.1";
chr7	HAVANA	CDS	89821442	89821548	0	+	2	gene_id "ENSMUSG00000039361.12"; transcript_id "ENSMUST00000207484.2"; gene_type "protein_coding"; gene_name "Picalm"; transcript_type "protein_coding"; transcript_name "Picalm-206"; exon_number 7; exon_id "ENSMUSE00000323641.2"; level 2; protein_id "ENSMUSP00000146501.2"; transcript_support_level "1"; mgi_id "MGI:2385902"; tag "basic"; tag "Ensembl_canonical"; tag "GENCODE_Primary"; tag "appris_principal_4"; tag "CCDS"; ccdsid "CCDS52307.1"; havana_gene "OTTMUSG00000059751.1"; havana_transcript "OTTMUST00000146466.1";
chr7	HAVANA	exon	89821442	89821548	0	+	.	gene_id "ENSMUSG00000039361.12"; transcript_id "ENSMUST00000209068.2"; gene_type "protein_coding"; gene_name "Picalm"; transcript_type "protein_coding"; transcript_name "Picalm-215"; exon_number 7; exon_id "ENSMUSE00000323641.2"; level 2; protein_id "ENSMUSP00000146386.2"; transcript_support_level "5"; mgi_id "MGI:2385902"; tag "basic"; tag "appris_alternative_1"; tag "CCDS"; ccdsid "CCDS85336.1"; havana_gene "OTTMUSG00000059751.1"; havana_transcript "OTTMUST00000146467.1";
chr7	HAVANA	CDS	89821442	89821548	0	+	2	gene_id "ENSMUSG00000039361.12"; transcript_id "ENSMUST00000209068.2"; gene_type "protein_coding"; gene_name "Picalm"; transcript_type "protein_coding"; transcript_name "Picalm-215"; exon_number 7; exon_id "ENSMUSE00000323641.2"; level 2; protein_id "ENSMUSP00000146386.2"; transcript_support_level "5"; mgi_id "MGI:2385902"; tag "basic"; tag "appris_alternative_1"; tag "CCDS"; ccdsid "CCDS85336.1"; havana_gene "OTTMUSG00000059751.1"; havana_transcript "OTTMUST00000146467.1";
chr7	HAVANA	exon	89821442	89821548	0	+	.	gene_id "ENSMUSG00000039361.12"; transcript_id "ENSMUST00000208730.2"; gene_type "protein_coding"; gene_name "Picalm"; transcript_type "protein_coding"; transcript_name "Picalm-212"; exon_number 7; exon_id "ENSMUSE00000323641.2"; level 2; protein_id "ENSMUSP00000146541.2"; transcript_support_level "1"; mgi_id "MGI:2385902"; tag "basic"; tag "appris_alternative_1"; tag "CCDS"; ccdsid "CCDS85337.1"; havana_gene "OTTMUSG00000059751.1"; havana_transcript "OTTMUST00000146470.1";
chr7	HAVANA	CDS	89821442	89821548	0	+	2	gene_id "ENSMUSG00000039361.12"; transcript_id "ENSMUST00000208730.2"; gene_type "protein_coding"; gene_name "Picalm"; transcript_type "protein_coding"; transcript_name "Picalm-212"; exon_number 7; exon_id "ENSMUSE00000323641.2"; level 2; protein_id "ENSMUSP00000146541.2"; transcript_support_level "1"; mgi_id "MGI:2385902"; tag "basic"; tag "appris_alternative_1"; tag "CCDS"; ccdsid "CCDS85337.1"; havana_gene "OTTMUSG00000059751.1"; havana_transcript "OTTMUST00000146470.1";
chr7	HAVANA	exon	89821442	89821548	0	+	.	gene_id "ENSMUSG00000039361.12"; transcript_id "ENSMUST00000208742.2"; gene_type "protein_coding"; gene_name "Picalm"; transcript_type "protein_coding"; transcript_name "Picalm-213"; exon_number 7; exon_id "ENSMUSE00000323641.2"; level 2; protein_id "ENSMUSP00000147016.2"; transcript_support_level "1"; mgi_id "MGI:2385902"; tag "basic"; tag "appris_alternative_1"; tag "CCDS"; ccdsid "CCDS85334.1"; havana_gene "OTTMUSG00000059751.1"; havana_transcript "OTTMUST00000146472.1";
chr7	HAVANA	CDS	89821442	89821548	0	+	2	gene_id "ENSMUSG00000039361.12"; transcript_id "ENSMUST00000208742.2"; gene_type "protein_coding"; gene_name "Picalm"; transcript_type "protein_coding"; transcript_name "Picalm-213"; exon_number 7; exon_id "ENSMUSE00000323641.2"; level 2; protein_id "ENSMUSP00000147016.2"; transcript_support_level "1"; mgi_id "MGI:2385902"; tag "basic"; tag "appris_alternative_1"; tag "CCDS"; ccdsid "CCDS85334.1"; havana_gene "OTTMUSG00000059751.1"; havana_transcript "OTTMUST00000146472.1";
chr7	HAVANA	exon	89821442	89821548	0	+	.	gene_id "ENSMUSG00000039361.12"; transcript_id "ENSMUST00000049537.9"; gene_type "protein_coding"; gene_name "Picalm"; transcript_type "protein_coding"; transcript_name "Picalm-201"; exon_number 7; exon_id "ENSMUSE00000323641.2"; level 2; protein_id "ENSMUSP00000051092.9"; transcript_support_level "1"; mgi_id "MGI:2385902"; tag "basic"; tag "appris_alternative_1"; tag "CCDS"; ccdsid "CCDS85335.1"; havana_gene "OTTMUSG00000059751.1"; havana_transcript "OTTMUST00000146473.1";
chr7	HAVANA	CDS	89821442	89821548	0	+	2	gene_id "ENSMUSG00000039361.12"; transcript_id "ENSMUST00000049537.9"; gene_type "protein_coding"; gene_name "Picalm"; transcript_type "protein_coding"; transcript_name "Picalm-201"; exon_number 7; exon_id "ENSMUSE00000323641.2"; level 2; protein_id "ENSMUSP00000051092.9"; transcript_support_level "1"; mgi_id "MGI:2385902"; tag "basic"; tag "appris_alternative_1"; tag "CCDS"; ccdsid "CCDS85335.1"; havana_gene "OTTMUSG00000059751.1"; havana_transcript "OTTMUST00000146473.1";
chr7	HAVANA	exon	89821442	89821548	0	+	.	gene_id "ENSMUSG00000039361.12"; transcript_id "ENSMUST00000207084.2"; gene_type "protein_coding"; gene_name "Picalm"; transcript_type "protein_coding"; transcript_name "Picalm-202"; exon_number 4; exon_id "ENSMUSE00000323641.2"; level 2; protein_id "ENSMUSP00000146509.2"; transcript_support_level "1"; mgi_id "MGI:2385902"; tag "mRNA_start_NF"; tag "cds_start_NF"; havana_gene "OTTMUSG00000059751.1"; havana_transcript "OTTMUST00000146475.1";
chr7	HAVANA	CDS	89821442	89821548	0	+	2	gene_id "ENSMUSG00000039361.12"; transcript_id "ENSMUST00000207084.2"; gene_type "protein_coding"; gene_name "Picalm"; transcript_type "protein_coding"; transcript_name "Picalm-202"; exon_number 4; exon_id "ENSMUSE00000323641.2"; level 2; protein_id "ENSMUSP00000146509.2"; transcript_support_level "1"; mgi_id "MGI:2385902"; tag "mRNA_start_NF"; tag "cds_start_NF"; havana_gene "OTTMUSG00000059751.1"; havana_transcript "OTTMUST00000146475.1";
chr7	HAVANA	exon	89821458	89821548	0	+	.	gene_id "ENSMUSG00000039361.12"; transcript_id "ENSMUST00000208089.3"; gene_type "protein_coding"; gene_name "Picalm"; transcript_type "protein_coding"; transcript_name "Picalm-209"; exon_number 1; exon_id "ENSMUSE00001405252.2"; level 2; protein_id "ENSMUSP00000150861.2"; transcript_support_level "5"; mgi_id "MGI:2385902"; tag "mRNA_start_NF"; tag "cds_start_NF"; tag "RNA_Seq_supported_partial"; havana_gene "OTTMUSG00000059751.1"; havana_transcript "OTTMUST00000146479.1";
chr7	HAVANA	CDS	89821458	89821548	0	+	1	gene_id "ENSMUSG00000039361.12"; transcript_id "ENSMUST00000208089.3"; gene_type "protein_coding"; gene_name "Picalm"; transcript_type "protein_coding"; transcript_name "Picalm-209"; exon_number 1; exon_id "ENSMUSE00001405252.2"; level 2; protein_id "ENSMUSP00000150861.2"; transcript_support_level "5"; mgi_id "MGI:2385902"; tag "mRNA_start_NF"; tag "cds_start_NF"; tag "RNA_Seq_supported_partial"; havana_gene "OTTMUSG00000059751.1"; havana_transcript "OTTMUST00000146479.1";
chr7	HAVANA	transcript	89821458	89858311	0	+	.	gene_id "ENSMUSG00000039361.12"; transcript_id "ENSMUST00000208089.3"; gene_type "protein_coding"; gene_name "Picalm"; transcript_type "protein_coding"; transcript_name "Picalm-209"; level 2; protein_id "ENSMUSP00000150861.2"; transcript_support_level "5"; mgi_id "MGI:2385902"; tag "mRNA_start_NF"; tag "cds_start_NF"; tag "RNA_Seq_supported_partial"; havana_gene "OTTMUSG00000059751.1"; havana_transcript "OTTMUST00000146479.1";
chr7	HAVANA	exon	89822242	89822283	0	+	.	gene_id "ENSMUSG00000039361.12"; transcript_id "ENSMUST00000207225.2"; gene_type "protein_coding"; gene_name "Picalm"; transcript_type "protein_coding"; transcript_name "Picalm-205"; exon_number 8; exon_id "ENSMUSE00000323636.2"; level 2; protein_id "ENSMUSP00000146659.2"; transcript_support_level "1"; mgi_id "MGI:2385902"; tag "basic"; tag "CCDS"; ccdsid "CCDS85338.1"; havana_gene "OTTMUSG00000059751.1"; havana_transcript "OTTMUST00000146465.1";
chr7	HAVANA	CDS	89822242	89822283	0	+	0	gene_id "ENSMUSG00000039361.12"; transcript_id "ENSMUST00000207225.2"; gene_type "protein_coding"; gene_name "Picalm"; transcript_type "protein_coding"; transcript_name "Picalm-205"; exon_number 8; exon_id "ENSMUSE00000323636.2"; level 2; protein_id "ENSMUSP00000146659.2"; transcript_support_level "1"; mgi_id "MGI:2385902"; tag "basic"; tag "CCDS"; ccdsid "CCDS85338.1"; havana_gene "OTTMUSG00000059751.1"; havana_transcript "OTTMUST00000146465.1";
chr7	HAVANA	exon	89822242	89822283	0	+	.	gene_id "ENSMUSG00000039361.12"; transcript_id "ENSMUST00000207484.2"; gene_type "protein_coding"; gene_name "Picalm"; transcript_type "protein_coding"; transcript_name "Picalm-206"; exon_number 8; exon_id "ENSMUSE00000323636.2"; level 2; protein_id "ENSMUSP00000146501.2"; transcript_support_level "1"; mgi_id "MGI:2385902"; tag "basic"; tag "Ensembl_canonical"; tag "GENCODE_Primary"; tag "appris_principal_4"; tag "CCDS"; ccdsid "CCDS52307.1"; havana_gene "OTTMUSG00000059751.1"; havana_transcript "OTTMUST00000146466.1";
chr7	HAVANA	CDS	89822242	89822283	0	+	0	gene_id "ENSMUSG00000039361.12"; transcript_id "ENSMUST00000207484.2"; gene_type "protein_coding"; gene_name "Picalm"; transcript_type "protein_coding"; transcript_name "Picalm-206"; exon_number 8; exon_id "ENSMUSE00000323636.2"; level 2; protein_id "ENSMUSP00000146501.2"; transcript_support_level "1"; mgi_id "MGI:2385902"; tag "basic"; tag "Ensembl_canonical"; tag "GENCODE_Primary"; tag "appris_principal_4"; tag "CCDS"; ccdsid "CCDS52307.1"; havana_gene "OTTMUSG00000059751.1"; havana_transcript "OTTMUST00000146466.1";
chr7	HAVANA	exon	89822242	89822283	0	+	.	gene_id "ENSMUSG00000039361.12"; transcript_id "ENSMUST00000209068.2"; gene_type "protein_coding"; gene_name "Picalm"; transcript_type "protein_coding"; transcript_name "Picalm-215"; exon_number 8; exon_id "ENSMUSE00000323636.2"; level 2; protein_id "ENSMUSP00000146386.2"; transcript_support_level "5"; mgi_id "MGI:2385902"; tag "basic"; tag "appris_alternative_1"; tag "CCDS"; ccdsid "CCDS85336.1"; havana_gene "OTTMUSG00000059751.1"; havana_transcript "OTTMUST00000146467.1";
chr7	HAVANA	CDS	89822242	89822283	0	+	0	gene_id "ENSMUSG00000039361.12"; transcript_id "ENSMUST00000209068.2"; gene_type "protein_coding"; gene_name "Picalm"; transcript_type "protein_coding"; transcript_name "Picalm-215"; exon_number 8; exon_id "ENSMUSE00000323636.2"; level 2; protein_id "ENSMUSP00000146386.2"; transcript_support_level "5"; mgi_id "MGI:2385902"; tag "basic"; tag "appris_alternative_1"; tag "CCDS"; ccdsid "CCDS85336.1"; havana_gene "OTTMUSG00000059751.1"; havana_transcript "OTTMUST00000146467.1";
chr7	HAVANA	exon	89822242	89822283	0	+	.	gene_id "ENSMUSG00000039361.12"; transcript_id "ENSMUST00000208730.2"; gene_type "protein_coding"; gene_name "Picalm"; transcript_type "protein_coding"; transcript_name "Picalm-212"; exon_number 8; exon_id "ENSMUSE00000323636.2"; level 2; protein_id "ENSMUSP00000146541.2"; transcript_support_level "1"; mgi_id "MGI:2385902"; tag "basic"; tag "appris_alternative_1"; tag "CCDS"; ccdsid "CCDS85337.1"; havana_gene "OTTMUSG00000059751.1"; havana_transcript "OTTMUST00000146470.1";
chr7	HAVANA	CDS	89822242	89822283	0	+	0	gene_id "ENSMUSG00000039361.12"; transcript_id "ENSMUST00000208730.2"; gene_type "protein_coding"; gene_name "Picalm"; transcript_type "protein_coding"; transcript_name "Picalm-212"; exon_number 8; exon_id "ENSMUSE00000323636.2"; level 2; protein_id "ENSMUSP00000146541.2"; transcript_support_level "1"; mgi_id "MGI:2385902"; tag "basic"; tag "appris_alternative_1"; tag "CCDS"; ccdsid "CCDS85337.1"; havana_gene "OTTMUSG00000059751.1"; havana_transcript "OTTMUST00000146470.1";
chr7	HAVANA	exon	89822242	89822283	0	+	.	gene_id "ENSMUSG00000039361.12"; transcript_id "ENSMUST00000208742.2"; gene_type "protein_coding"; gene_name "Picalm"; transcript_type "protein_coding"; transcript_name "Picalm-213"; exon_number 8; exon_id "ENSMUSE00000323636.2"; level 2; protein_id "ENSMUSP00000147016.2"; transcript_support_level "1"; mgi_id "MGI:2385902"; tag "basic"; tag "appris_alternative_1"; tag "CCDS"; ccdsid "CCDS85334.1"; havana_gene "OTTMUSG00000059751.1"; havana_transcript "OTTMUST00000146472.1";
chr7	HAVANA	CDS	89822242	89822283	0	+	0	gene_id "ENSMUSG00000039361.12"; transcript_id "ENSMUST00000208742.2"; gene_type "protein_coding"; gene_name "Picalm"; transcript_type "protein_coding"; transcript_name "Picalm-213"; exon_number 8; exon_id "ENSMUSE00000323636.2"; level 2; protein_id "ENSMUSP00000147016.2"; transcript_support_level "1"; mgi_id "MGI:2385902"; tag "basic"; tag "appris_alternative_1"; tag "CCDS"; ccdsid "CCDS85334.1"; havana_gene "OTTMUSG00000059751.1"; havana_transcript "OTTMUST00000146472.1";
chr7	HAVANA	exon	89822242	89822283	0	+	.	gene_id "ENSMUSG00000039361.12"; transcript_id "ENSMUST00000049537.9"; gene_type "protein_coding"; gene_name "Picalm"; transcript_type "protein_coding"; transcript_name "Picalm-201"; exon_number 8; exon_id "ENSMUSE00000323636.2"; level 2; protein_id "ENSMUSP00000051092.9"; transcript_support_level "1"; mgi_id "MGI:2385902"; tag "basic"; tag "appris_alternative_1"; tag "CCDS"; ccdsid "CCDS85335.1"; havana_gene "OTTMUSG00000059751.1"; havana_transcript "OTTMUST00000146473.1";
chr7	HAVANA	CDS	89822242	89822283	0	+	0	gene_id "ENSMUSG00000039361.12"; transcript_id "ENSMUST00000049537.9"; gene_type "protein_coding"; gene_name "Picalm"; transcript_type "protein_coding"; transcript_name "Picalm-201"; exon_number 8; exon_id "ENSMUSE00000323636.2"; level 2; protein_id "ENSMUSP00000051092.9"; transcript_support_level "1"; mgi_id "MGI:2385902"; tag "basic"; tag "appris_alternative_1"; tag "CCDS"; ccdsid "CCDS85335.1"; havana_gene "OTTMUSG00000059751.1"; havana_transcript "OTTMUST00000146473.1";
chr7	HAVANA	exon	89822242	89822283	0	+	.	gene_id "ENSMUSG00000039361.12"; transcript_id "ENSMUST00000207084.2"; gene_type "protein_coding"; gene_name "Picalm"; transcript_type "protein_coding"; transcript_name "Picalm-202"; exon_number 5; exon_id "ENSMUSE00000323636.2"; level 2; protein_id "ENSMUSP00000146509.2"; transcript_support_level "1"; mgi_id "MGI:2385902"; tag "mRNA_start_NF"; tag "cds_start_NF"; havana_gene "OTTMUSG00000059751.1"; havana_transcript "OTTMUST00000146475.1";
chr7	HAVANA	CDS	89822242	89822283	0	+	0	gene_id "ENSMUSG00000039361.12"; transcript_id "ENSMUST00000207084.2"; gene_type "protein_coding"; gene_name "Picalm"; transcript_type "protein_coding"; transcript_name "Picalm-202"; exon_number 5; exon_id "ENSMUSE00000323636.2"; level 2; protein_id "ENSMUSP00000146509.2"; transcript_support_level "1"; mgi_id "MGI:2385902"; tag "mRNA_start_NF"; tag "cds_start_NF"; havana_gene "OTTMUSG00000059751.1"; havana_transcript "OTTMUST00000146475.1";
chr7	HAVANA	exon	89822242	89822283	0	+	.	gene_id "ENSMUSG00000039361.12"; transcript_id "ENSMUST00000208089.3"; gene_type "protein_coding"; gene_name "Picalm"; transcript_type "protein_coding"; transcript_name "Picalm-209"; exon_number 2; exon_id "ENSMUSE00000323636.2"; level 2; protein_id "ENSMUSP00000150861.2"; transcript_support_level "5"; mgi_id "MGI:2385902"; tag "mRNA_start_NF"; tag "cds_start_NF"; tag "RNA_Seq_supported_partial"; havana_gene "OTTMUSG00000059751.1"; havana_transcript "OTTMUST00000146479.1";
chr7	HAVANA	CDS	89822242	89822283	0	+	0	gene_id "ENSMUSG00000039361.12"; transcript_id "ENSMUST00000208089.3"; gene_type "protein_coding"; gene_name "Picalm"; transcript_type "protein_coding"; transcript_name "Picalm-209"; exon_number 2; exon_id "ENSMUSE00000323636.2"; level 2; protein_id "ENSMUSP00000150861.2"; transcript_support_level "5"; mgi_id "MGI:2385902"; tag "mRNA_start_NF"; tag "cds_start_NF"; tag "RNA_Seq_supported_partial"; havana_gene "OTTMUSG00000059751.1"; havana_transcript "OTTMUST00000146479.1";
chr7	HAVANA	exon	89823656	89823741	0	+	.	gene_id "ENSMUSG00000039361.12"; transcript_id "ENSMUST00000207225.2"; gene_type "protein_coding"; gene_name "Picalm"; transcript_type "protein_coding"; transcript_name "Picalm-205"; exon_number 9; exon_id "ENSMUSE00000323629.2"; level 2; protein_id "ENSMUSP00000146659.2"; transcript_support_level "1"; mgi_id "MGI:2385902"; tag "basic"; tag "CCDS"; ccdsid "CCDS85338.1"; havana_gene "OTTMUSG00000059751.1"; havana_transcript "OTTMUST00000146465.1";
chr7	HAVANA	CDS	89823656	89823741	0	+	0	gene_id "ENSMUSG00000039361.12"; transcript_id "ENSMUST00000207225.2"; gene_type "protein_coding"; gene_name "Picalm"; transcript_type "protein_coding"; transcript_name "Picalm-205"; exon_number 9; exon_id "ENSMUSE00000323629.2"; level 2; protein_id "ENSMUSP00000146659.2"; transcript_support_level "1"; mgi_id "MGI:2385902"; tag "basic"; tag "CCDS"; ccdsid "CCDS85338.1"; havana_gene "OTTMUSG00000059751.1"; havana_transcript "OTTMUST00000146465.1";
chr7	HAVANA	exon	89823656	89823741	0	+	.	gene_id "ENSMUSG00000039361.12"; transcript_id "ENSMUST00000207484.2"; gene_type "protein_coding"; gene_name "Picalm"; transcript_type "protein_coding"; transcript_name "Picalm-206"; exon_number 9; exon_id "ENSMUSE00000323629.2"; level 2; protein_id "ENSMUSP00000146501.2"; transcript_support_level "1"; mgi_id "MGI:2385902"; tag "basic"; tag "Ensembl_canonical"; tag "GENCODE_Primary"; tag "appris_principal_4"; tag "CCDS"; ccdsid "CCDS52307.1"; havana_gene "OTTMUSG00000059751.1"; havana_transcript "OTTMUST00000146466.1";
chr7	HAVANA	CDS	89823656	89823741	0	+	0	gene_id "ENSMUSG00000039361.12"; transcript_id "ENSMUST00000207484.2"; gene_type "protein_coding"; gene_name "Picalm"; transcript_type "protein_coding"; transcript_name "Picalm-206"; exon_number 9; exon_id "ENSMUSE00000323629.2"; level 2; protein_id "ENSMUSP00000146501.2"; transcript_support_level "1"; mgi_id "MGI:2385902"; tag "basic"; tag "Ensembl_canonical"; tag "GENCODE_Primary"; tag "appris_principal_4"; tag "CCDS"; ccdsid "CCDS52307.1"; havana_gene "OTTMUSG00000059751.1"; havana_transcript "OTTMUST00000146466.1";
chr7	HAVANA	exon	89823656	89823741	0	+	.	gene_id "ENSMUSG00000039361.12"; transcript_id "ENSMUST00000209068.2"; gene_type "protein_coding"; gene_name "Picalm"; transcript_type "protein_coding"; transcript_name "Picalm-215"; exon_number 9; exon_id "ENSMUSE00000323629.2"; level 2; protein_id "ENSMUSP00000146386.2"; transcript_support_level "5"; mgi_id "MGI:2385902"; tag "basic"; tag "appris_alternative_1"; tag "CCDS"; ccdsid "CCDS85336.1"; havana_gene "OTTMUSG00000059751.1"; havana_transcript "OTTMUST00000146467.1";
chr7	HAVANA	CDS	89823656	89823741	0	+	0	gene_id "ENSMUSG00000039361.12"; transcript_id "ENSMUST00000209068.2"; gene_type "protein_coding"; gene_name "Picalm"; transcript_type "protein_coding"; transcript_name "Picalm-215"; exon_number 9; exon_id "ENSMUSE00000323629.2"; level 2; protein_id "ENSMUSP00000146386.2"; transcript_support_level "5"; mgi_id "MGI:2385902"; tag "basic"; tag "appris_alternative_1"; tag "CCDS"; ccdsid "CCDS85336.1"; havana_gene "OTTMUSG00000059751.1"; havana_transcript "OTTMUST00000146467.1";
chr7	HAVANA	exon	89823656	89823741	0	+	.	gene_id "ENSMUSG00000039361.12"; transcript_id "ENSMUST00000208730.2"; gene_type "protein_coding"; gene_name "Picalm"; transcript_type "protein_coding"; transcript_name "Picalm-212"; exon_number 9; exon_id "ENSMUSE00000323629.2"; level 2; protein_id "ENSMUSP00000146541.2"; transcript_support_level "1"; mgi_id "MGI:2385902"; tag "basic"; tag "appris_alternative_1"; tag "CCDS"; ccdsid "CCDS85337.1"; havana_gene "OTTMUSG00000059751.1"; havana_transcript "OTTMUST00000146470.1";
chr7	HAVANA	CDS	89823656	89823741	0	+	0	gene_id "ENSMUSG00000039361.12"; transcript_id "ENSMUST00000208730.2"; gene_type "protein_coding"; gene_name "Picalm"; transcript_type "protein_coding"; transcript_name "Picalm-212"; exon_number 9; exon_id "ENSMUSE00000323629.2"; level 2; protein_id "ENSMUSP00000146541.2"; transcript_support_level "1"; mgi_id "MGI:2385902"; tag "basic"; tag "appris_alternative_1"; tag "CCDS"; ccdsid "CCDS85337.1"; havana_gene "OTTMUSG00000059751.1"; havana_transcript "OTTMUST00000146470.1";
chr7	HAVANA	exon	89823656	89823741	0	+	.	gene_id "ENSMUSG00000039361.12"; transcript_id "ENSMUST00000208742.2"; gene_type "protein_coding"; gene_name "Picalm"; transcript_type "protein_coding"; transcript_name "Picalm-213"; exon_number 9; exon_id "ENSMUSE00000323629.2"; level 2; protein_id "ENSMUSP00000147016.2"; transcript_support_level "1"; mgi_id "MGI:2385902"; tag "basic"; tag "appris_alternative_1"; tag "CCDS"; ccdsid "CCDS85334.1"; havana_gene "OTTMUSG00000059751.1"; havana_transcript "OTTMUST00000146472.1";
chr7	HAVANA	CDS	89823656	89823741	0	+	0	gene_id "ENSMUSG00000039361.12"; transcript_id "ENSMUST00000208742.2"; gene_type "protein_coding"; gene_name "Picalm"; transcript_type "protein_coding"; transcript_name "Picalm-213"; exon_number 9; exon_id "ENSMUSE00000323629.2"; level 2; protein_id "ENSMUSP00000147016.2"; transcript_support_level "1"; mgi_id "MGI:2385902"; tag "basic"; tag "appris_alternative_1"; tag "CCDS"; ccdsid "CCDS85334.1"; havana_gene "OTTMUSG00000059751.1"; havana_transcript "OTTMUST00000146472.1";
chr7	HAVANA	exon	89823656	89823741	0	+	.	gene_id "ENSMUSG00000039361.12"; transcript_id "ENSMUST00000049537.9"; gene_type "protein_coding"; gene_name "Picalm"; transcript_type "protein_coding"; transcript_name "Picalm-201"; exon_number 9; exon_id "ENSMUSE00000323629.2"; level 2; protein_id "ENSMUSP00000051092.9"; transcript_support_level "1"; mgi_id "MGI:2385902"; tag "basic"; tag "appris_alternative_1"; tag "CCDS"; ccdsid "CCDS85335.1"; havana_gene "OTTMUSG00000059751.1"; havana_transcript "OTTMUST00000146473.1";
chr7	HAVANA	CDS	89823656	89823741	0	+	0	gene_id "ENSMUSG00000039361.12"; transcript_id "ENSMUST00000049537.9"; gene_type "protein_coding"; gene_name "Picalm"; transcript_type "protein_coding"; transcript_name "Picalm-201"; exon_number 9; exon_id "ENSMUSE00000323629.2"; level 2; protein_id "ENSMUSP00000051092.9"; transcript_support_level "1"; mgi_id "MGI:2385902"; tag "basic"; tag "appris_alternative_1"; tag "CCDS"; ccdsid "CCDS85335.1"; havana_gene "OTTMUSG00000059751.1"; havana_transcript "OTTMUST00000146473.1";
chr7	HAVANA	exon	89823656	89823741	0	+	.	gene_id "ENSMUSG00000039361.12"; transcript_id "ENSMUST00000207084.2"; gene_type "protein_coding"; gene_name "Picalm"; transcript_type "protein_coding"; transcript_name "Picalm-202"; exon_number 6; exon_id "ENSMUSE00000323629.2"; level 2; protein_id "ENSMUSP00000146509.2"; transcript_support_level "1"; mgi_id "MGI:2385902"; tag "mRNA_start_NF"; tag "cds_start_NF"; havana_gene "OTTMUSG00000059751.1"; havana_transcript "OTTMUST00000146475.1";
chr7	HAVANA	CDS	89823656	89823741	0	+	0	gene_id "ENSMUSG00000039361.12"; transcript_id "ENSMUST00000207084.2"; gene_type "protein_coding"; gene_name "Picalm"; transcript_type "protein_coding"; transcript_name "Picalm-202"; exon_number 6; exon_id "ENSMUSE00000323629.2"; level 2; protein_id "ENSMUSP00000146509.2"; transcript_support_level "1"; mgi_id "MGI:2385902"; tag "mRNA_start_NF"; tag "cds_start_NF"; havana_gene "OTTMUSG00000059751.1"; havana_transcript "OTTMUST00000146475.1";
chr7	HAVANA	exon	89823656	89823741	0	+	.	gene_id "ENSMUSG00000039361.12"; transcript_id "ENSMUST00000208089.3"; gene_type "protein_coding"; gene_name "Picalm"; transcript_type "protein_coding"; transcript_name "Picalm-209"; exon_number 3; exon_id "ENSMUSE00000323629.2"; level 2; protein_id "ENSMUSP00000150861.2"; transcript_support_level "5"; mgi_id "MGI:2385902"; tag "mRNA_start_NF"; tag "cds_start_NF"; tag "RNA_Seq_supported_partial"; havana_gene "OTTMUSG00000059751.1"; havana_transcript "OTTMUST00000146479.1";
chr7	HAVANA	CDS	89823656	89823741	0	+	0	gene_id "ENSMUSG00000039361.12"; transcript_id "ENSMUST00000208089.3"; gene_type "protein_coding"; gene_name "Picalm"; transcript_type "protein_coding"; transcript_name "Picalm-209"; exon_number 3; exon_id "ENSMUSE00000323629.2"; level 2; protein_id "ENSMUSP00000150861.2"; transcript_support_level "5"; mgi_id "MGI:2385902"; tag "mRNA_start_NF"; tag "cds_start_NF"; tag "RNA_Seq_supported_partial"; havana_gene "OTTMUSG00000059751.1"; havana_transcript "OTTMUST00000146479.1";
chr7	HAVANA	exon	89825487	89825610	0	+	.	gene_id "ENSMUSG00000039361.12"; transcript_id "ENSMUST00000207225.2"; gene_type "protein_coding"; gene_name "Picalm"; transcript_type "protein_coding"; transcript_name "Picalm-205"; exon_number 10; exon_id "ENSMUSE00000323621.2"; level 2; protein_id "ENSMUSP00000146659.2"; transcript_support_level "1"; mgi_id "MGI:2385902"; tag "basic"; tag "CCDS"; ccdsid "CCDS85338.1"; havana_gene "OTTMUSG00000059751.1"; havana_transcript "OTTMUST00000146465.1";
chr7	HAVANA	CDS	89825487	89825610	0	+	1	gene_id "ENSMUSG00000039361.12"; transcript_id "ENSMUST00000207225.2"; gene_type "protein_coding"; gene_name "Picalm"; transcript_type "protein_coding"; transcript_name "Picalm-205"; exon_number 10; exon_id "ENSMUSE00000323621.2"; level 2; protein_id "ENSMUSP00000146659.2"; transcript_support_level "1"; mgi_id "MGI:2385902"; tag "basic"; tag "CCDS"; ccdsid "CCDS85338.1"; havana_gene "OTTMUSG00000059751.1"; havana_transcript "OTTMUST00000146465.1";
chr7	HAVANA	exon	89825487	89825610	0	+	.	gene_id "ENSMUSG00000039361.12"; transcript_id "ENSMUST00000207484.2"; gene_type "protein_coding"; gene_name "Picalm"; transcript_type "protein_coding"; transcript_name "Picalm-206"; exon_number 10; exon_id "ENSMUSE00000323621.2"; level 2; protein_id "ENSMUSP00000146501.2"; transcript_support_level "1"; mgi_id "MGI:2385902"; tag "basic"; tag "Ensembl_canonical"; tag "GENCODE_Primary"; tag "appris_principal_4"; tag "CCDS"; ccdsid "CCDS52307.1"; havana_gene "OTTMUSG00000059751.1"; havana_transcript "OTTMUST00000146466.1";
chr7	HAVANA	CDS	89825487	89825610	0	+	1	gene_id "ENSMUSG00000039361.12"; transcript_id "ENSMUST00000207484.2"; gene_type "protein_coding"; gene_name "Picalm"; transcript_type "protein_coding"; transcript_name "Picalm-206"; exon_number 10; exon_id "ENSMUSE00000323621.2"; level 2; protein_id "ENSMUSP00000146501.2"; transcript_support_level "1"; mgi_id "MGI:2385902"; tag "basic"; tag "Ensembl_canonical"; tag "GENCODE_Primary"; tag "appris_principal_4"; tag "CCDS"; ccdsid "CCDS52307.1"; havana_gene "OTTMUSG00000059751.1"; havana_transcript "OTTMUST00000146466.1";
chr7	HAVANA	exon	89825487	89825610	0	+	.	gene_id "ENSMUSG00000039361.12"; transcript_id "ENSMUST00000209068.2"; gene_type "protein_coding"; gene_name "Picalm"; transcript_type "protein_coding"; transcript_name "Picalm-215"; exon_number 10; exon_id "ENSMUSE00000323621.2"; level 2; protein_id "ENSMUSP00000146386.2"; transcript_support_level "5"; mgi_id "MGI:2385902"; tag "basic"; tag "appris_alternative_1"; tag "CCDS"; ccdsid "CCDS85336.1"; havana_gene "OTTMUSG00000059751.1"; havana_transcript "OTTMUST00000146467.1";
chr7	HAVANA	CDS	89825487	89825610	0	+	1	gene_id "ENSMUSG00000039361.12"; transcript_id "ENSMUST00000209068.2"; gene_type "protein_coding"; gene_name "Picalm"; transcript_type "protein_coding"; transcript_name "Picalm-215"; exon_number 10; exon_id "ENSMUSE00000323621.2"; level 2; protein_id "ENSMUSP00000146386.2"; transcript_support_level "5"; mgi_id "MGI:2385902"; tag "basic"; tag "appris_alternative_1"; tag "CCDS"; ccdsid "CCDS85336.1"; havana_gene "OTTMUSG00000059751.1"; havana_transcript "OTTMUST00000146467.1";
chr7	HAVANA	exon	89825487	89825610	0	+	.	gene_id "ENSMUSG00000039361.12"; transcript_id "ENSMUST00000208730.2"; gene_type "protein_coding"; gene_name "Picalm"; transcript_type "protein_coding"; transcript_name "Picalm-212"; exon_number 10; exon_id "ENSMUSE00000323621.2"; level 2; protein_id "ENSMUSP00000146541.2"; transcript_support_level "1"; mgi_id "MGI:2385902"; tag "basic"; tag "appris_alternative_1"; tag "CCDS"; ccdsid "CCDS85337.1"; havana_gene "OTTMUSG00000059751.1"; havana_transcript "OTTMUST00000146470.1";
chr7	HAVANA	CDS	89825487	89825610	0	+	1	gene_id "ENSMUSG00000039361.12"; transcript_id "ENSMUST00000208730.2"; gene_type "protein_coding"; gene_name "Picalm"; transcript_type "protein_coding"; transcript_name "Picalm-212"; exon_number 10; exon_id "ENSMUSE00000323621.2"; level 2; protein_id "ENSMUSP00000146541.2"; transcript_support_level "1"; mgi_id "MGI:2385902"; tag "basic"; tag "appris_alternative_1"; tag "CCDS"; ccdsid "CCDS85337.1"; havana_gene "OTTMUSG00000059751.1"; havana_transcript "OTTMUST00000146470.1";
chr7	HAVANA	exon	89825487	89825610	0	+	.	gene_id "ENSMUSG00000039361.12"; transcript_id "ENSMUST00000208742.2"; gene_type "protein_coding"; gene_name "Picalm"; transcript_type "protein_coding"; transcript_name "Picalm-213"; exon_number 10; exon_id "ENSMUSE00000323621.2"; level 2; protein_id "ENSMUSP00000147016.2"; transcript_support_level "1"; mgi_id "MGI:2385902"; tag "basic"; tag "appris_alternative_1"; tag "CCDS"; ccdsid "CCDS85334.1"; havana_gene "OTTMUSG00000059751.1"; havana_transcript "OTTMUST00000146472.1";
chr7	HAVANA	CDS	89825487	89825610	0	+	1	gene_id "ENSMUSG00000039361.12"; transcript_id "ENSMUST00000208742.2"; gene_type "protein_coding"; gene_name "Picalm"; transcript_type "protein_coding"; transcript_name "Picalm-213"; exon_number 10; exon_id "ENSMUSE00000323621.2"; level 2; protein_id "ENSMUSP00000147016.2"; transcript_support_level "1"; mgi_id "MGI:2385902"; tag "basic"; tag "appris_alternative_1"; tag "CCDS"; ccdsid "CCDS85334.1"; havana_gene "OTTMUSG00000059751.1"; havana_transcript "OTTMUST00000146472.1";
chr7	HAVANA	exon	89825487	89825610	0	+	.	gene_id "ENSMUSG00000039361.12"; transcript_id "ENSMUST00000049537.9"; gene_type "protein_coding"; gene_name "Picalm"; transcript_type "protein_coding"; transcript_name "Picalm-201"; exon_number 10; exon_id "ENSMUSE00000323621.2"; level 2; protein_id "ENSMUSP00000051092.9"; transcript_support_level "1"; mgi_id "MGI:2385902"; tag "basic"; tag "appris_alternative_1"; tag "CCDS"; ccdsid "CCDS85335.1"; havana_gene "OTTMUSG00000059751.1"; havana_transcript "OTTMUST00000146473.1";
chr7	HAVANA	CDS	89825487	89825610	0	+	1	gene_id "ENSMUSG00000039361.12"; transcript_id "ENSMUST00000049537.9"; gene_type "protein_coding"; gene_name "Picalm"; transcript_type "protein_coding"; transcript_name "Picalm-201"; exon_number 10; exon_id "ENSMUSE00000323621.2"; level 2; protein_id "ENSMUSP00000051092.9"; transcript_support_level "1"; mgi_id "MGI:2385902"; tag "basic"; tag "appris_alternative_1"; tag "CCDS"; ccdsid "CCDS85335.1"; havana_gene "OTTMUSG00000059751.1"; havana_transcript "OTTMUST00000146473.1";
chr7	HAVANA	exon	89825487	89825610	0	+	.	gene_id "ENSMUSG00000039361.12"; transcript_id "ENSMUST00000207084.2"; gene_type "protein_coding"; gene_name "Picalm"; transcript_type "protein_coding"; transcript_name "Picalm-202"; exon_number 7; exon_id "ENSMUSE00000323621.2"; level 2; protein_id "ENSMUSP00000146509.2"; transcript_support_level "1"; mgi_id "MGI:2385902"; tag "mRNA_start_NF"; tag "cds_start_NF"; havana_gene "OTTMUSG00000059751.1"; havana_transcript "OTTMUST00000146475.1";
chr7	HAVANA	CDS	89825487	89825610	0	+	1	gene_id "ENSMUSG00000039361.12"; transcript_id "ENSMUST00000207084.2"; gene_type "protein_coding"; gene_name "Picalm"; transcript_type "protein_coding"; transcript_name "Picalm-202"; exon_number 7; exon_id "ENSMUSE00000323621.2"; level 2; protein_id "ENSMUSP00000146509.2"; transcript_support_level "1"; mgi_id "MGI:2385902"; tag "mRNA_start_NF"; tag "cds_start_NF"; havana_gene "OTTMUSG00000059751.1"; havana_transcript "OTTMUST00000146475.1";
chr7	HAVANA	exon	89825487	89825610	0	+	.	gene_id "ENSMUSG00000039361.12"; transcript_id "ENSMUST00000208089.3"; gene_type "protein_coding"; gene_name "Picalm"; transcript_type "protein_coding"; transcript_name "Picalm-209"; exon_number 4; exon_id "ENSMUSE00000323621.2"; level 2; protein_id "ENSMUSP00000150861.2"; transcript_support_level "5"; mgi_id "MGI:2385902"; tag "mRNA_start_NF"; tag "cds_start_NF"; tag "RNA_Seq_supported_partial"; havana_gene "OTTMUSG00000059751.1"; havana_transcript "OTTMUST00000146479.1";
chr7	HAVANA	CDS	89825487	89825610	0	+	1	gene_id "ENSMUSG00000039361.12"; transcript_id "ENSMUST00000208089.3"; gene_type "protein_coding"; gene_name "Picalm"; transcript_type "protein_coding"; transcript_name "Picalm-209"; exon_number 4; exon_id "ENSMUSE00000323621.2"; level 2; protein_id "ENSMUSP00000150861.2"; transcript_support_level "5"; mgi_id "MGI:2385902"; tag "mRNA_start_NF"; tag "cds_start_NF"; tag "RNA_Seq_supported_partial"; havana_gene "OTTMUSG00000059751.1"; havana_transcript "OTTMUST00000146479.1";
chr7	HAVANA	exon	89825867	89826003	0	+	.	gene_id "ENSMUSG00000039361.12"; transcript_id "ENSMUST00000207225.2"; gene_type "protein_coding"; gene_name "Picalm"; transcript_type "protein_coding"; transcript_name "Picalm-205"; exon_number 11; exon_id "ENSMUSE00000323614.2"; level 2; protein_id "ENSMUSP00000146659.2"; transcript_support_level "1"; mgi_id "MGI:2385902"; tag "basic"; tag "CCDS"; ccdsid "CCDS85338.1"; havana_gene "OTTMUSG00000059751.1"; havana_transcript "OTTMUST00000146465.1";
chr7	HAVANA	CDS	89825867	89826003	0	+	0	gene_id "ENSMUSG00000039361.12"; transcript_id "ENSMUST00000207225.2"; gene_type "protein_coding"; gene_name "Picalm"; transcript_type "protein_coding"; transcript_name "Picalm-205"; exon_number 11; exon_id "ENSMUSE00000323614.2"; level 2; protein_id "ENSMUSP00000146659.2"; transcript_support_level "1"; mgi_id "MGI:2385902"; tag "basic"; tag "CCDS"; ccdsid "CCDS85338.1"; havana_gene "OTTMUSG00000059751.1"; havana_transcript "OTTMUST00000146465.1";
chr7	HAVANA	exon	89825867	89826003	0	+	.	gene_id "ENSMUSG00000039361.12"; transcript_id "ENSMUST00000207484.2"; gene_type "protein_coding"; gene_name "Picalm"; transcript_type "protein_coding"; transcript_name "Picalm-206"; exon_number 11; exon_id "ENSMUSE00000323614.2"; level 2; protein_id "ENSMUSP00000146501.2"; transcript_support_level "1"; mgi_id "MGI:2385902"; tag "basic"; tag "Ensembl_canonical"; tag "GENCODE_Primary"; tag "appris_principal_4"; tag "CCDS"; ccdsid "CCDS52307.1"; havana_gene "OTTMUSG00000059751.1"; havana_transcript "OTTMUST00000146466.1";
chr7	HAVANA	CDS	89825867	89826003	0	+	0	gene_id "ENSMUSG00000039361.12"; transcript_id "ENSMUST00000207484.2"; gene_type "protein_coding"; gene_name "Picalm"; transcript_type "protein_coding"; transcript_name "Picalm-206"; exon_number 11; exon_id "ENSMUSE00000323614.2"; level 2; protein_id "ENSMUSP00000146501.2"; transcript_support_level "1"; mgi_id "MGI:2385902"; tag "basic"; tag "Ensembl_canonical"; tag "GENCODE_Primary"; tag "appris_principal_4"; tag "CCDS"; ccdsid "CCDS52307.1"; havana_gene "OTTMUSG00000059751.1"; havana_transcript "OTTMUST00000146466.1";
chr7	HAVANA	exon	89825867	89826003	0	+	.	gene_id "ENSMUSG00000039361.12"; transcript_id "ENSMUST00000209068.2"; gene_type "protein_coding"; gene_name "Picalm"; transcript_type "protein_coding"; transcript_name "Picalm-215"; exon_number 11; exon_id "ENSMUSE00000323614.2"; level 2; protein_id "ENSMUSP00000146386.2"; transcript_support_level "5"; mgi_id "MGI:2385902"; tag "basic"; tag "appris_alternative_1"; tag "CCDS"; ccdsid "CCDS85336.1"; havana_gene "OTTMUSG00000059751.1"; havana_transcript "OTTMUST00000146467.1";
chr7	HAVANA	CDS	89825867	89826003	0	+	0	gene_id "ENSMUSG00000039361.12"; transcript_id "ENSMUST00000209068.2"; gene_type "protein_coding"; gene_name "Picalm"; transcript_type "protein_coding"; transcript_name "Picalm-215"; exon_number 11; exon_id "ENSMUSE00000323614.2"; level 2; protein_id "ENSMUSP00000146386.2"; transcript_support_level "5"; mgi_id "MGI:2385902"; tag "basic"; tag "appris_alternative_1"; tag "CCDS"; ccdsid "CCDS85336.1"; havana_gene "OTTMUSG00000059751.1"; havana_transcript "OTTMUST00000146467.1";
chr7	HAVANA	exon	89825867	89826003	0	+	.	gene_id "ENSMUSG00000039361.12"; transcript_id "ENSMUST00000208730.2"; gene_type "protein_coding"; gene_name "Picalm"; transcript_type "protein_coding"; transcript_name "Picalm-212"; exon_number 11; exon_id "ENSMUSE00000323614.2"; level 2; protein_id "ENSMUSP00000146541.2"; transcript_support_level "1"; mgi_id "MGI:2385902"; tag "basic"; tag "appris_alternative_1"; tag "CCDS"; ccdsid "CCDS85337.1"; havana_gene "OTTMUSG00000059751.1"; havana_transcript "OTTMUST00000146470.1";
chr7	HAVANA	CDS	89825867	89826003	0	+	0	gene_id "ENSMUSG00000039361.12"; transcript_id "ENSMUST00000208730.2"; gene_type "protein_coding"; gene_name "Picalm"; transcript_type "protein_coding"; transcript_name "Picalm-212"; exon_number 11; exon_id "ENSMUSE00000323614.2"; level 2; protein_id "ENSMUSP00000146541.2"; transcript_support_level "1"; mgi_id "MGI:2385902"; tag "basic"; tag "appris_alternative_1"; tag "CCDS"; ccdsid "CCDS85337.1"; havana_gene "OTTMUSG00000059751.1"; havana_transcript "OTTMUST00000146470.1";
chr7	HAVANA	exon	89825867	89826003	0	+	.	gene_id "ENSMUSG00000039361.12"; transcript_id "ENSMUST00000208742.2"; gene_type "protein_coding"; gene_name "Picalm"; transcript_type "protein_coding"; transcript_name "Picalm-213"; exon_number 11; exon_id "ENSMUSE00000323614.2"; level 2; protein_id "ENSMUSP00000147016.2"; transcript_support_level "1"; mgi_id "MGI:2385902"; tag "basic"; tag "appris_alternative_1"; tag "CCDS"; ccdsid "CCDS85334.1"; havana_gene "OTTMUSG00000059751.1"; havana_transcript "OTTMUST00000146472.1";
chr7	HAVANA	CDS	89825867	89826003	0	+	0	gene_id "ENSMUSG00000039361.12"; transcript_id "ENSMUST00000208742.2"; gene_type "protein_coding"; gene_name "Picalm"; transcript_type "protein_coding"; transcript_name "Picalm-213"; exon_number 11; exon_id "ENSMUSE00000323614.2"; level 2; protein_id "ENSMUSP00000147016.2"; transcript_support_level "1"; mgi_id "MGI:2385902"; tag "basic"; tag "appris_alternative_1"; tag "CCDS"; ccdsid "CCDS85334.1"; havana_gene "OTTMUSG00000059751.1"; havana_transcript "OTTMUST00000146472.1";
chr7	HAVANA	exon	89825867	89826003	0	+	.	gene_id "ENSMUSG00000039361.12"; transcript_id "ENSMUST00000049537.9"; gene_type "protein_coding"; gene_name "Picalm"; transcript_type "protein_coding"; transcript_name "Picalm-201"; exon_number 11; exon_id "ENSMUSE00000323614.2"; level 2; protein_id "ENSMUSP00000051092.9"; transcript_support_level "1"; mgi_id "MGI:2385902"; tag "basic"; tag "appris_alternative_1"; tag "CCDS"; ccdsid "CCDS85335.1"; havana_gene "OTTMUSG00000059751.1"; havana_transcript "OTTMUST00000146473.1";
chr7	HAVANA	CDS	89825867	89826003	0	+	0	gene_id "ENSMUSG00000039361.12"; transcript_id "ENSMUST00000049537.9"; gene_type "protein_coding"; gene_name "Picalm"; transcript_type "protein_coding"; transcript_name "Picalm-201"; exon_number 11; exon_id "ENSMUSE00000323614.2"; level 2; protein_id "ENSMUSP00000051092.9"; transcript_support_level "1"; mgi_id "MGI:2385902"; tag "basic"; tag "appris_alternative_1"; tag "CCDS"; ccdsid "CCDS85335.1"; havana_gene "OTTMUSG00000059751.1"; havana_transcript "OTTMUST00000146473.1";
chr7	HAVANA	exon	89825867	89826003	0	+	.	gene_id "ENSMUSG00000039361.12"; transcript_id "ENSMUST00000207084.2"; gene_type "protein_coding"; gene_name "Picalm"; transcript_type "protein_coding"; transcript_name "Picalm-202"; exon_number 8; exon_id "ENSMUSE00000323614.2"; level 2; protein_id "ENSMUSP00000146509.2"; transcript_support_level "1"; mgi_id "MGI:2385902"; tag "mRNA_start_NF"; tag "cds_start_NF"; havana_gene "OTTMUSG00000059751.1"; havana_transcript "OTTMUST00000146475.1";
chr7	HAVANA	CDS	89825867	89826003	0	+	0	gene_id "ENSMUSG00000039361.12"; transcript_id "ENSMUST00000207084.2"; gene_type "protein_coding"; gene_name "Picalm"; transcript_type "protein_coding"; transcript_name "Picalm-202"; exon_number 8; exon_id "ENSMUSE00000323614.2"; level 2; protein_id "ENSMUSP00000146509.2"; transcript_support_level "1"; mgi_id "MGI:2385902"; tag "mRNA_start_NF"; tag "cds_start_NF"; havana_gene "OTTMUSG00000059751.1"; havana_transcript "OTTMUST00000146475.1";
chr7	HAVANA	exon	89825867	89826003	0	+	.	gene_id "ENSMUSG00000039361.12"; transcript_id "ENSMUST00000208089.3"; gene_type "protein_coding"; gene_name "Picalm"; transcript_type "protein_coding"; transcript_name "Picalm-209"; exon_number 5; exon_id "ENSMUSE00000323614.2"; level 2; protein_id "ENSMUSP00000150861.2"; transcript_support_level "5"; mgi_id "MGI:2385902"; tag "mRNA_start_NF"; tag "cds_start_NF"; tag "RNA_Seq_supported_partial"; havana_gene "OTTMUSG00000059751.1"; havana_transcript "OTTMUST00000146479.1";
chr7	HAVANA	CDS	89825867	89826003	0	+	0	gene_id "ENSMUSG00000039361.12"; transcript_id "ENSMUST00000208089.3"; gene_type "protein_coding"; gene_name "Picalm"; transcript_type "protein_coding"; transcript_name "Picalm-209"; exon_number 5; exon_id "ENSMUSE00000323614.2"; level 2; protein_id "ENSMUSP00000150861.2"; transcript_support_level "5"; mgi_id "MGI:2385902"; tag "mRNA_start_NF"; tag "cds_start_NF"; tag "RNA_Seq_supported_partial"; havana_gene "OTTMUSG00000059751.1"; havana_transcript "OTTMUST00000146479.1";
chr7	HAVANA	exon	89826708	89826811	0	+	.	gene_id "ENSMUSG00000039361.12"; transcript_id "ENSMUST00000207225.2"; gene_type "protein_coding"; gene_name "Picalm"; transcript_type "protein_coding"; transcript_name "Picalm-205"; exon_number 12; exon_id "ENSMUSE00000323609.2"; level 2; protein_id "ENSMUSP00000146659.2"; transcript_support_level "1"; mgi_id "MGI:2385902"; tag "basic"; tag "CCDS"; ccdsid "CCDS85338.1"; havana_gene "OTTMUSG00000059751.1"; havana_transcript "OTTMUST00000146465.1";
chr7	HAVANA	CDS	89826708	89826811	0	+	1	gene_id "ENSMUSG00000039361.12"; transcript_id "ENSMUST00000207225.2"; gene_type "protein_coding"; gene_name "Picalm"; transcript_type "protein_coding"; transcript_name "Picalm-205"; exon_number 12; exon_id "ENSMUSE00000323609.2"; level 2; protein_id "ENSMUSP00000146659.2"; transcript_support_level "1"; mgi_id "MGI:2385902"; tag "basic"; tag "CCDS"; ccdsid "CCDS85338.1"; havana_gene "OTTMUSG00000059751.1"; havana_transcript "OTTMUST00000146465.1";
chr7	HAVANA	exon	89826708	89826811	0	+	.	gene_id "ENSMUSG00000039361.12"; transcript_id "ENSMUST00000207484.2"; gene_type "protein_coding"; gene_name "Picalm"; transcript_type "protein_coding"; transcript_name "Picalm-206"; exon_number 12; exon_id "ENSMUSE00000323609.2"; level 2; protein_id "ENSMUSP00000146501.2"; transcript_support_level "1"; mgi_id "MGI:2385902"; tag "basic"; tag "Ensembl_canonical"; tag "GENCODE_Primary"; tag "appris_principal_4"; tag "CCDS"; ccdsid "CCDS52307.1"; havana_gene "OTTMUSG00000059751.1"; havana_transcript "OTTMUST00000146466.1";
chr7	HAVANA	CDS	89826708	89826811	0	+	1	gene_id "ENSMUSG00000039361.12"; transcript_id "ENSMUST00000207484.2"; gene_type "protein_coding"; gene_name "Picalm"; transcript_type "protein_coding"; transcript_name "Picalm-206"; exon_number 12; exon_id "ENSMUSE00000323609.2"; level 2; protein_id "ENSMUSP00000146501.2"; transcript_support_level "1"; mgi_id "MGI:2385902"; tag "basic"; tag "Ensembl_canonical"; tag "GENCODE_Primary"; tag "appris_principal_4"; tag "CCDS"; ccdsid "CCDS52307.1"; havana_gene "OTTMUSG00000059751.1"; havana_transcript "OTTMUST00000146466.1";
chr7	HAVANA	exon	89826708	89826811	0	+	.	gene_id "ENSMUSG00000039361.12"; transcript_id "ENSMUST00000209068.2"; gene_type "protein_coding"; gene_name "Picalm"; transcript_type "protein_coding"; transcript_name "Picalm-215"; exon_number 12; exon_id "ENSMUSE00000323609.2"; level 2; protein_id "ENSMUSP00000146386.2"; transcript_support_level "5"; mgi_id "MGI:2385902"; tag "basic"; tag "appris_alternative_1"; tag "CCDS"; ccdsid "CCDS85336.1"; havana_gene "OTTMUSG00000059751.1"; havana_transcript "OTTMUST00000146467.1";
chr7	HAVANA	CDS	89826708	89826811	0	+	1	gene_id "ENSMUSG00000039361.12"; transcript_id "ENSMUST00000209068.2"; gene_type "protein_coding"; gene_name "Picalm"; transcript_type "protein_coding"; transcript_name "Picalm-215"; exon_number 12; exon_id "ENSMUSE00000323609.2"; level 2; protein_id "ENSMUSP00000146386.2"; transcript_support_level "5"; mgi_id "MGI:2385902"; tag "basic"; tag "appris_alternative_1"; tag "CCDS"; ccdsid "CCDS85336.1"; havana_gene "OTTMUSG00000059751.1"; havana_transcript "OTTMUST00000146467.1";
chr7	HAVANA	exon	89826708	89826811	0	+	.	gene_id "ENSMUSG00000039361.12"; transcript_id "ENSMUST00000208730.2"; gene_type "protein_coding"; gene_name "Picalm"; transcript_type "protein_coding"; transcript_name "Picalm-212"; exon_number 12; exon_id "ENSMUSE00000323609.2"; level 2; protein_id "ENSMUSP00000146541.2"; transcript_support_level "1"; mgi_id "MGI:2385902"; tag "basic"; tag "appris_alternative_1"; tag "CCDS"; ccdsid "CCDS85337.1"; havana_gene "OTTMUSG00000059751.1"; havana_transcript "OTTMUST00000146470.1";
chr7	HAVANA	CDS	89826708	89826811	0	+	1	gene_id "ENSMUSG00000039361.12"; transcript_id "ENSMUST00000208730.2"; gene_type "protein_coding"; gene_name "Picalm"; transcript_type "protein_coding"; transcript_name "Picalm-212"; exon_number 12; exon_id "ENSMUSE00000323609.2"; level 2; protein_id "ENSMUSP00000146541.2"; transcript_support_level "1"; mgi_id "MGI:2385902"; tag "basic"; tag "appris_alternative_1"; tag "CCDS"; ccdsid "CCDS85337.1"; havana_gene "OTTMUSG00000059751.1"; havana_transcript "OTTMUST00000146470.1";
chr7	HAVANA	exon	89826708	89826811	0	+	.	gene_id "ENSMUSG00000039361.12"; transcript_id "ENSMUST00000208742.2"; gene_type "protein_coding"; gene_name "Picalm"; transcript_type "protein_coding"; transcript_name "Picalm-213"; exon_number 12; exon_id "ENSMUSE00000323609.2"; level 2; protein_id "ENSMUSP00000147016.2"; transcript_support_level "1"; mgi_id "MGI:2385902"; tag "basic"; tag "appris_alternative_1"; tag "CCDS"; ccdsid "CCDS85334.1"; havana_gene "OTTMUSG00000059751.1"; havana_transcript "OTTMUST00000146472.1";
chr7	HAVANA	CDS	89826708	89826811	0	+	1	gene_id "ENSMUSG00000039361.12"; transcript_id "ENSMUST00000208742.2"; gene_type "protein_coding"; gene_name "Picalm"; transcript_type "protein_coding"; transcript_name "Picalm-213"; exon_number 12; exon_id "ENSMUSE00000323609.2"; level 2; protein_id "ENSMUSP00000147016.2"; transcript_support_level "1"; mgi_id "MGI:2385902"; tag "basic"; tag "appris_alternative_1"; tag "CCDS"; ccdsid "CCDS85334.1"; havana_gene "OTTMUSG00000059751.1"; havana_transcript "OTTMUST00000146472.1";
chr7	HAVANA	exon	89826708	89826811	0	+	.	gene_id "ENSMUSG00000039361.12"; transcript_id "ENSMUST00000049537.9"; gene_type "protein_coding"; gene_name "Picalm"; transcript_type "protein_coding"; transcript_name "Picalm-201"; exon_number 12; exon_id "ENSMUSE00000323609.2"; level 2; protein_id "ENSMUSP00000051092.9"; transcript_support_level "1"; mgi_id "MGI:2385902"; tag "basic"; tag "appris_alternative_1"; tag "CCDS"; ccdsid "CCDS85335.1"; havana_gene "OTTMUSG00000059751.1"; havana_transcript "OTTMUST00000146473.1";
chr7	HAVANA	CDS	89826708	89826811	0	+	1	gene_id "ENSMUSG00000039361.12"; transcript_id "ENSMUST00000049537.9"; gene_type "protein_coding"; gene_name "Picalm"; transcript_type "protein_coding"; transcript_name "Picalm-201"; exon_number 12; exon_id "ENSMUSE00000323609.2"; level 2; protein_id "ENSMUSP00000051092.9"; transcript_support_level "1"; mgi_id "MGI:2385902"; tag "basic"; tag "appris_alternative_1"; tag "CCDS"; ccdsid "CCDS85335.1"; havana_gene "OTTMUSG00000059751.1"; havana_transcript "OTTMUST00000146473.1";
chr7	HAVANA	exon	89826708	89826811	0	+	.	gene_id "ENSMUSG00000039361.12"; transcript_id "ENSMUST00000207084.2"; gene_type "protein_coding"; gene_name "Picalm"; transcript_type "protein_coding"; transcript_name "Picalm-202"; exon_number 9; exon_id "ENSMUSE00000323609.2"; level 2; protein_id "ENSMUSP00000146509.2"; transcript_support_level "1"; mgi_id "MGI:2385902"; tag "mRNA_start_NF"; tag "cds_start_NF"; havana_gene "OTTMUSG00000059751.1"; havana_transcript "OTTMUST00000146475.1";
chr7	HAVANA	CDS	89826708	89826811	0	+	1	gene_id "ENSMUSG00000039361.12"; transcript_id "ENSMUST00000207084.2"; gene_type "protein_coding"; gene_name "Picalm"; transcript_type "protein_coding"; transcript_name "Picalm-202"; exon_number 9; exon_id "ENSMUSE00000323609.2"; level 2; protein_id "ENSMUSP00000146509.2"; transcript_support_level "1"; mgi_id "MGI:2385902"; tag "mRNA_start_NF"; tag "cds_start_NF"; havana_gene "OTTMUSG00000059751.1"; havana_transcript "OTTMUST00000146475.1";
chr7	HAVANA	exon	89826708	89826811	0	+	.	gene_id "ENSMUSG00000039361.12"; transcript_id "ENSMUST00000208089.3"; gene_type "protein_coding"; gene_name "Picalm"; transcript_type "protein_coding"; transcript_name "Picalm-209"; exon_number 6; exon_id "ENSMUSE00000323609.2"; level 2; protein_id "ENSMUSP00000150861.2"; transcript_support_level "5"; mgi_id "MGI:2385902"; tag "mRNA_start_NF"; tag "cds_start_NF"; tag "RNA_Seq_supported_partial"; havana_gene "OTTMUSG00000059751.1"; havana_transcript "OTTMUST00000146479.1";
chr7	HAVANA	CDS	89826708	89826811	0	+	1	gene_id "ENSMUSG00000039361.12"; transcript_id "ENSMUST00000208089.3"; gene_type "protein_coding"; gene_name "Picalm"; transcript_type "protein_coding"; transcript_name "Picalm-209"; exon_number 6; exon_id "ENSMUSE00000323609.2"; level 2; protein_id "ENSMUSP00000150861.2"; transcript_support_level "5"; mgi_id "MGI:2385902"; tag "mRNA_start_NF"; tag "cds_start_NF"; tag "RNA_Seq_supported_partial"; havana_gene "OTTMUSG00000059751.1"; havana_transcript "OTTMUST00000146479.1";
chr7	HAVANA	exon	89831427	89831576	0	+	.	gene_id "ENSMUSG00000039361.12"; transcript_id "ENSMUST00000207484.2"; gene_type "protein_coding"; gene_name "Picalm"; transcript_type "protein_coding"; transcript_name "Picalm-206"; exon_number 13; exon_id "ENSMUSE00000323598.2"; level 2; protein_id "ENSMUSP00000146501.2"; transcript_support_level "1"; mgi_id "MGI:2385902"; tag "basic"; tag "Ensembl_canonical"; tag "GENCODE_Primary"; tag "appris_principal_4"; tag "CCDS"; ccdsid "CCDS52307.1"; havana_gene "OTTMUSG00000059751.1"; havana_transcript "OTTMUST00000146466.1";
chr7	HAVANA	CDS	89831427	89831576	0	+	2	gene_id "ENSMUSG00000039361.12"; transcript_id "ENSMUST00000207484.2"; gene_type "protein_coding"; gene_name "Picalm"; transcript_type "protein_coding"; transcript_name "Picalm-206"; exon_number 13; exon_id "ENSMUSE00000323598.2"; level 2; protein_id "ENSMUSP00000146501.2"; transcript_support_level "1"; mgi_id "MGI:2385902"; tag "basic"; tag "Ensembl_canonical"; tag "GENCODE_Primary"; tag "appris_principal_4"; tag "CCDS"; ccdsid "CCDS52307.1"; havana_gene "OTTMUSG00000059751.1"; havana_transcript "OTTMUST00000146466.1";
chr7	HAVANA	exon	89831427	89831576	0	+	.	gene_id "ENSMUSG00000039361.12"; transcript_id "ENSMUST00000208742.2"; gene_type "protein_coding"; gene_name "Picalm"; transcript_type "protein_coding"; transcript_name "Picalm-213"; exon_number 13; exon_id "ENSMUSE00000323598.2"; level 2; protein_id "ENSMUSP00000147016.2"; transcript_support_level "1"; mgi_id "MGI:2385902"; tag "basic"; tag "appris_alternative_1"; tag "CCDS"; ccdsid "CCDS85334.1"; havana_gene "OTTMUSG00000059751.1"; havana_transcript "OTTMUST00000146472.1";
chr7	HAVANA	CDS	89831427	89831576	0	+	2	gene_id "ENSMUSG00000039361.12"; transcript_id "ENSMUST00000208742.2"; gene_type "protein_coding"; gene_name "Picalm"; transcript_type "protein_coding"; transcript_name "Picalm-213"; exon_number 13; exon_id "ENSMUSE00000323598.2"; level 2; protein_id "ENSMUSP00000147016.2"; transcript_support_level "1"; mgi_id "MGI:2385902"; tag "basic"; tag "appris_alternative_1"; tag "CCDS"; ccdsid "CCDS85334.1"; havana_gene "OTTMUSG00000059751.1"; havana_transcript "OTTMUST00000146472.1";
chr7	HAVANA	exon	89831427	89831576	0	+	.	gene_id "ENSMUSG00000039361.12"; transcript_id "ENSMUST00000049537.9"; gene_type "protein_coding"; gene_name "Picalm"; transcript_type "protein_coding"; transcript_name "Picalm-201"; exon_number 13; exon_id "ENSMUSE00000323598.2"; level 2; protein_id "ENSMUSP00000051092.9"; transcript_support_level "1"; mgi_id "MGI:2385902"; tag "basic"; tag "appris_alternative_1"; tag "CCDS"; ccdsid "CCDS85335.1"; havana_gene "OTTMUSG00000059751.1"; havana_transcript "OTTMUST00000146473.1";
chr7	HAVANA	CDS	89831427	89831576	0	+	2	gene_id "ENSMUSG00000039361.12"; transcript_id "ENSMUST00000049537.9"; gene_type "protein_coding"; gene_name "Picalm"; transcript_type "protein_coding"; transcript_name "Picalm-201"; exon_number 13; exon_id "ENSMUSE00000323598.2"; level 2; protein_id "ENSMUSP00000051092.9"; transcript_support_level "1"; mgi_id "MGI:2385902"; tag "basic"; tag "appris_alternative_1"; tag "CCDS"; ccdsid "CCDS85335.1"; havana_gene "OTTMUSG00000059751.1"; havana_transcript "OTTMUST00000146473.1";
chr7	HAVANA	exon	89831427	89831576	0	+	.	gene_id "ENSMUSG00000039361.12"; transcript_id "ENSMUST00000207084.2"; gene_type "protein_coding"; gene_name "Picalm"; transcript_type "protein_coding"; transcript_name "Picalm-202"; exon_number 10; exon_id "ENSMUSE00000323598.2"; level 2; protein_id "ENSMUSP00000146509.2"; transcript_support_level "1"; mgi_id "MGI:2385902"; tag "mRNA_start_NF"; tag "cds_start_NF"; havana_gene "OTTMUSG00000059751.1"; havana_transcript "OTTMUST00000146475.1";
chr7	HAVANA	CDS	89831427	89831576	0	+	2	gene_id "ENSMUSG00000039361.12"; transcript_id "ENSMUST00000207084.2"; gene_type "protein_coding"; gene_name "Picalm"; transcript_type "protein_coding"; transcript_name "Picalm-202"; exon_number 10; exon_id "ENSMUSE00000323598.2"; level 2; protein_id "ENSMUSP00000146509.2"; transcript_support_level "1"; mgi_id "MGI:2385902"; tag "mRNA_start_NF"; tag "cds_start_NF"; havana_gene "OTTMUSG00000059751.1"; havana_transcript "OTTMUST00000146475.1";
chr7	HAVANA	gene	89835135	89837406	0	+	.	gene_id "ENSMUSG00000109005.2"; gene_type "TEC"; gene_name "Gm45221"; level 2; mgi_id "MGI:5753797"; tag "confirm_experimentally"; havana_gene "OTTMUSG00000059754.1";
chr7	HAVANA	transcript	89835135	89837406	0	+	.	gene_id "ENSMUSG00000109005.2"; transcript_id "ENSMUST00000207822.2"; gene_type "TEC"; gene_name "Gm45221"; transcript_type "TEC"; transcript_name "Gm45221-201"; level 2; transcript_support_level "NA"; mgi_id "MGI:5753797"; tag "basic"; tag "Ensembl_canonical"; tag "GENCODE_Primary"; havana_gene "OTTMUSG00000059754.1"; havana_transcript "OTTMUST00000146482.1";
chr7	HAVANA	exon	89835135	89837406	0	+	.	gene_id "ENSMUSG00000109005.2"; transcript_id "ENSMUST00000207822.2"; gene_type "TEC"; gene_name "Gm45221"; transcript_type "TEC"; transcript_name "Gm45221-201"; exon_number 1; exon_id "ENSMUSE00001381197.2"; level 2; transcript_support_level "NA"; mgi_id "MGI:5753797"; tag "basic"; tag "Ensembl_canonical"; tag "GENCODE_Primary"; havana_gene "OTTMUSG00000059754.1"; havana_transcript "OTTMUST00000146482.1";
chr7	HAVANA	exon	89838011	89838465	0	+	.	gene_id "ENSMUSG00000039361.12"; transcript_id "ENSMUST00000208891.2"; gene_type "protein_coding"; gene_name "Picalm"; transcript_type "retained_intron"; transcript_name "Picalm-214"; exon_number 1; exon_id "ENSMUSE00001381101.2"; level 2; transcript_support_level "3"; mgi_id "MGI:2385902"; havana_gene "OTTMUSG00000059751.1"; havana_transcript "OTTMUST00000146476.1";
chr7	HAVANA	transcript	89838011	89844922	0	+	.	gene_id "ENSMUSG00000039361.12"; transcript_id "ENSMUST00000208891.2"; gene_type "protein_coding"; gene_name "Picalm"; transcript_type "retained_intron"; transcript_name "Picalm-214"; level 2; transcript_support_level "3"; mgi_id "MGI:2385902"; havana_gene "OTTMUSG00000059751.1"; havana_transcript "OTTMUST00000146476.1";
chr7	HAVANA	exon	89838358	89838465	0	+	.	gene_id "ENSMUSG00000039361.12"; transcript_id "ENSMUST00000207225.2"; gene_type "protein_coding"; gene_name "Picalm"; transcript_type "protein_coding"; transcript_name "Picalm-205"; exon_number 13; exon_id "ENSMUSE00000323591.2"; level 2; protein_id "ENSMUSP00000146659.2"; transcript_support_level "1"; mgi_id "MGI:2385902"; tag "basic"; tag "CCDS"; ccdsid "CCDS85338.1"; havana_gene "OTTMUSG00000059751.1"; havana_transcript "OTTMUST00000146465.1";
chr7	HAVANA	CDS	89838358	89838465	0	+	2	gene_id "ENSMUSG00000039361.12"; transcript_id "ENSMUST00000207225.2"; gene_type "protein_coding"; gene_name "Picalm"; transcript_type "protein_coding"; transcript_name "Picalm-205"; exon_number 13; exon_id "ENSMUSE00000323591.2"; level 2; protein_id "ENSMUSP00000146659.2"; transcript_support_level "1"; mgi_id "MGI:2385902"; tag "basic"; tag "CCDS"; ccdsid "CCDS85338.1"; havana_gene "OTTMUSG00000059751.1"; havana_transcript "OTTMUST00000146465.1";
chr7	HAVANA	exon	89838358	89838465	0	+	.	gene_id "ENSMUSG00000039361.12"; transcript_id "ENSMUST00000207484.2"; gene_type "protein_coding"; gene_name "Picalm"; transcript_type "protein_coding"; transcript_name "Picalm-206"; exon_number 14; exon_id "ENSMUSE00000323591.2"; level 2; protein_id "ENSMUSP00000146501.2"; transcript_support_level "1"; mgi_id "MGI:2385902"; tag "basic"; tag "Ensembl_canonical"; tag "GENCODE_Primary"; tag "appris_principal_4"; tag "CCDS"; ccdsid "CCDS52307.1"; havana_gene "OTTMUSG00000059751.1"; havana_transcript "OTTMUST00000146466.1";
chr7	HAVANA	CDS	89838358	89838465	0	+	2	gene_id "ENSMUSG00000039361.12"; transcript_id "ENSMUST00000207484.2"; gene_type "protein_coding"; gene_name "Picalm"; transcript_type "protein_coding"; transcript_name "Picalm-206"; exon_number 14; exon_id "ENSMUSE00000323591.2"; level 2; protein_id "ENSMUSP00000146501.2"; transcript_support_level "1"; mgi_id "MGI:2385902"; tag "basic"; tag "Ensembl_canonical"; tag "GENCODE_Primary"; tag "appris_principal_4"; tag "CCDS"; ccdsid "CCDS52307.1"; havana_gene "OTTMUSG00000059751.1"; havana_transcript "OTTMUST00000146466.1";
chr7	HAVANA	exon	89838358	89838465	0	+	.	gene_id "ENSMUSG00000039361.12"; transcript_id "ENSMUST00000209068.2"; gene_type "protein_coding"; gene_name "Picalm"; transcript_type "protein_coding"; transcript_name "Picalm-215"; exon_number 13; exon_id "ENSMUSE00000323591.2"; level 2; protein_id "ENSMUSP00000146386.2"; transcript_support_level "5"; mgi_id "MGI:2385902"; tag "basic"; tag "appris_alternative_1"; tag "CCDS"; ccdsid "CCDS85336.1"; havana_gene "OTTMUSG00000059751.1"; havana_transcript "OTTMUST00000146467.1";
chr7	HAVANA	CDS	89838358	89838465	0	+	2	gene_id "ENSMUSG00000039361.12"; transcript_id "ENSMUST00000209068.2"; gene_type "protein_coding"; gene_name "Picalm"; transcript_type "protein_coding"; transcript_name "Picalm-215"; exon_number 13; exon_id "ENSMUSE00000323591.2"; level 2; protein_id "ENSMUSP00000146386.2"; transcript_support_level "5"; mgi_id "MGI:2385902"; tag "basic"; tag "appris_alternative_1"; tag "CCDS"; ccdsid "CCDS85336.1"; havana_gene "OTTMUSG00000059751.1"; havana_transcript "OTTMUST00000146467.1";
chr7	HAVANA	exon	89838358	89838465	0	+	.	gene_id "ENSMUSG00000039361.12"; transcript_id "ENSMUST00000208730.2"; gene_type "protein_coding"; gene_name "Picalm"; transcript_type "protein_coding"; transcript_name "Picalm-212"; exon_number 13; exon_id "ENSMUSE00000323591.2"; level 2; protein_id "ENSMUSP00000146541.2"; transcript_support_level "1"; mgi_id "MGI:2385902"; tag "basic"; tag "appris_alternative_1"; tag "CCDS"; ccdsid "CCDS85337.1"; havana_gene "OTTMUSG00000059751.1"; havana_transcript "OTTMUST00000146470.1";
chr7	HAVANA	CDS	89838358	89838465	0	+	2	gene_id "ENSMUSG00000039361.12"; transcript_id "ENSMUST00000208730.2"; gene_type "protein_coding"; gene_name "Picalm"; transcript_type "protein_coding"; transcript_name "Picalm-212"; exon_number 13; exon_id "ENSMUSE00000323591.2"; level 2; protein_id "ENSMUSP00000146541.2"; transcript_support_level "1"; mgi_id "MGI:2385902"; tag "basic"; tag "appris_alternative_1"; tag "CCDS"; ccdsid "CCDS85337.1"; havana_gene "OTTMUSG00000059751.1"; havana_transcript "OTTMUST00000146470.1";
chr7	HAVANA	exon	89838358	89838465	0	+	.	gene_id "ENSMUSG00000039361.12"; transcript_id "ENSMUST00000208742.2"; gene_type "protein_coding"; gene_name "Picalm"; transcript_type "protein_coding"; transcript_name "Picalm-213"; exon_number 14; exon_id "ENSMUSE00000323591.2"; level 2; protein_id "ENSMUSP00000147016.2"; transcript_support_level "1"; mgi_id "MGI:2385902"; tag "basic"; tag "appris_alternative_1"; tag "CCDS"; ccdsid "CCDS85334.1"; havana_gene "OTTMUSG00000059751.1"; havana_transcript "OTTMUST00000146472.1";
chr7	HAVANA	CDS	89838358	89838465	0	+	2	gene_id "ENSMUSG00000039361.12"; transcript_id "ENSMUST00000208742.2"; gene_type "protein_coding"; gene_name "Picalm"; transcript_type "protein_coding"; transcript_name "Picalm-213"; exon_number 14; exon_id "ENSMUSE00000323591.2"; level 2; protein_id "ENSMUSP00000147016.2"; transcript_support_level "1"; mgi_id "MGI:2385902"; tag "basic"; tag "appris_alternative_1"; tag "CCDS"; ccdsid "CCDS85334.1"; havana_gene "OTTMUSG00000059751.1"; havana_transcript "OTTMUST00000146472.1";
chr7	HAVANA	exon	89838358	89838465	0	+	.	gene_id "ENSMUSG00000039361.12"; transcript_id "ENSMUST00000049537.9"; gene_type "protein_coding"; gene_name "Picalm"; transcript_type "protein_coding"; transcript_name "Picalm-201"; exon_number 14; exon_id "ENSMUSE00000323591.2"; level 2; protein_id "ENSMUSP00000051092.9"; transcript_support_level "1"; mgi_id "MGI:2385902"; tag "basic"; tag "appris_alternative_1"; tag "CCDS"; ccdsid "CCDS85335.1"; havana_gene "OTTMUSG00000059751.1"; havana_transcript "OTTMUST00000146473.1";
chr7	HAVANA	CDS	89838358	89838465	0	+	2	gene_id "ENSMUSG00000039361.12"; transcript_id "ENSMUST00000049537.9"; gene_type "protein_coding"; gene_name "Picalm"; transcript_type "protein_coding"; transcript_name "Picalm-201"; exon_number 14; exon_id "ENSMUSE00000323591.2"; level 2; protein_id "ENSMUSP00000051092.9"; transcript_support_level "1"; mgi_id "MGI:2385902"; tag "basic"; tag "appris_alternative_1"; tag "CCDS"; ccdsid "CCDS85335.1"; havana_gene "OTTMUSG00000059751.1"; havana_transcript "OTTMUST00000146473.1";
chr7	HAVANA	exon	89838358	89838465	0	+	.	gene_id "ENSMUSG00000039361.12"; transcript_id "ENSMUST00000207084.2"; gene_type "protein_coding"; gene_name "Picalm"; transcript_type "protein_coding"; transcript_name "Picalm-202"; exon_number 11; exon_id "ENSMUSE00000323591.2"; level 2; protein_id "ENSMUSP00000146509.2"; transcript_support_level "1"; mgi_id "MGI:2385902"; tag "mRNA_start_NF"; tag "cds_start_NF"; havana_gene "OTTMUSG00000059751.1"; havana_transcript "OTTMUST00000146475.1";
chr7	HAVANA	CDS	89838358	89838465	0	+	2	gene_id "ENSMUSG00000039361.12"; transcript_id "ENSMUST00000207084.2"; gene_type "protein_coding"; gene_name "Picalm"; transcript_type "protein_coding"; transcript_name "Picalm-202"; exon_number 11; exon_id "ENSMUSE00000323591.2"; level 2; protein_id "ENSMUSP00000146509.2"; transcript_support_level "1"; mgi_id "MGI:2385902"; tag "mRNA_start_NF"; tag "cds_start_NF"; havana_gene "OTTMUSG00000059751.1"; havana_transcript "OTTMUST00000146475.1";
chr7	HAVANA	exon	89838358	89838465	0	+	.	gene_id "ENSMUSG00000039361.12"; transcript_id "ENSMUST00000208089.3"; gene_type "protein_coding"; gene_name "Picalm"; transcript_type "protein_coding"; transcript_name "Picalm-209"; exon_number 7; exon_id "ENSMUSE00000323591.2"; level 2; protein_id "ENSMUSP00000150861.2"; transcript_support_level "5"; mgi_id "MGI:2385902"; tag "mRNA_start_NF"; tag "cds_start_NF"; tag "RNA_Seq_supported_partial"; havana_gene "OTTMUSG00000059751.1"; havana_transcript "OTTMUST00000146479.1";
chr7	HAVANA	CDS	89838358	89838465	0	+	2	gene_id "ENSMUSG00000039361.12"; transcript_id "ENSMUST00000208089.3"; gene_type "protein_coding"; gene_name "Picalm"; transcript_type "protein_coding"; transcript_name "Picalm-209"; exon_number 7; exon_id "ENSMUSE00000323591.2"; level 2; protein_id "ENSMUSP00000150861.2"; transcript_support_level "5"; mgi_id "MGI:2385902"; tag "mRNA_start_NF"; tag "cds_start_NF"; tag "RNA_Seq_supported_partial"; havana_gene "OTTMUSG00000059751.1"; havana_transcript "OTTMUST00000146479.1";
chr7	HAVANA	exon	89840349	89840480	0	+	.	gene_id "ENSMUSG00000039361.12"; transcript_id "ENSMUST00000207484.2"; gene_type "protein_coding"; gene_name "Picalm"; transcript_type "protein_coding"; transcript_name "Picalm-206"; exon_number 15; exon_id "ENSMUSE00000414595.2"; level 2; protein_id "ENSMUSP00000146501.2"; transcript_support_level "1"; mgi_id "MGI:2385902"; tag "basic"; tag "Ensembl_canonical"; tag "GENCODE_Primary"; tag "appris_principal_4"; tag "CCDS"; ccdsid "CCDS52307.1"; havana_gene "OTTMUSG00000059751.1"; havana_transcript "OTTMUST00000146466.1";
chr7	HAVANA	CDS	89840349	89840480	0	+	2	gene_id "ENSMUSG00000039361.12"; transcript_id "ENSMUST00000207484.2"; gene_type "protein_coding"; gene_name "Picalm"; transcript_type "protein_coding"; transcript_name "Picalm-206"; exon_number 15; exon_id "ENSMUSE00000414595.2"; level 2; protein_id "ENSMUSP00000146501.2"; transcript_support_level "1"; mgi_id "MGI:2385902"; tag "basic"; tag "Ensembl_canonical"; tag "GENCODE_Primary"; tag "appris_principal_4"; tag "CCDS"; ccdsid "CCDS52307.1"; havana_gene "OTTMUSG00000059751.1"; havana_transcript "OTTMUST00000146466.1";
chr7	HAVANA	exon	89840349	89840480	0	+	.	gene_id "ENSMUSG00000039361.12"; transcript_id "ENSMUST00000209068.2"; gene_type "protein_coding"; gene_name "Picalm"; transcript_type "protein_coding"; transcript_name "Picalm-215"; exon_number 14; exon_id "ENSMUSE00000414595.2"; level 2; protein_id "ENSMUSP00000146386.2"; transcript_support_level "5"; mgi_id "MGI:2385902"; tag "basic"; tag "appris_alternative_1"; tag "CCDS"; ccdsid "CCDS85336.1"; havana_gene "OTTMUSG00000059751.1"; havana_transcript "OTTMUST00000146467.1";
chr7	HAVANA	CDS	89840349	89840480	0	+	2	gene_id "ENSMUSG00000039361.12"; transcript_id "ENSMUST00000209068.2"; gene_type "protein_coding"; gene_name "Picalm"; transcript_type "protein_coding"; transcript_name "Picalm-215"; exon_number 14; exon_id "ENSMUSE00000414595.2"; level 2; protein_id "ENSMUSP00000146386.2"; transcript_support_level "5"; mgi_id "MGI:2385902"; tag "basic"; tag "appris_alternative_1"; tag "CCDS"; ccdsid "CCDS85336.1"; havana_gene "OTTMUSG00000059751.1"; havana_transcript "OTTMUST00000146467.1";
chr7	HAVANA	exon	89840349	89840480	0	+	.	gene_id "ENSMUSG00000039361.12"; transcript_id "ENSMUST00000208742.2"; gene_type "protein_coding"; gene_name "Picalm"; transcript_type "protein_coding"; transcript_name "Picalm-213"; exon_number 15; exon_id "ENSMUSE00000414595.2"; level 2; protein_id "ENSMUSP00000147016.2"; transcript_support_level "1"; mgi_id "MGI:2385902"; tag "basic"; tag "appris_alternative_1"; tag "CCDS"; ccdsid "CCDS85334.1"; havana_gene "OTTMUSG00000059751.1"; havana_transcript "OTTMUST00000146472.1";
chr7	HAVANA	CDS	89840349	89840480	0	+	2	gene_id "ENSMUSG00000039361.12"; transcript_id "ENSMUST00000208742.2"; gene_type "protein_coding"; gene_name "Picalm"; transcript_type "protein_coding"; transcript_name "Picalm-213"; exon_number 15; exon_id "ENSMUSE00000414595.2"; level 2; protein_id "ENSMUSP00000147016.2"; transcript_support_level "1"; mgi_id "MGI:2385902"; tag "basic"; tag "appris_alternative_1"; tag "CCDS"; ccdsid "CCDS85334.1"; havana_gene "OTTMUSG00000059751.1"; havana_transcript "OTTMUST00000146472.1";
chr7	HAVANA	exon	89840349	89840480	0	+	.	gene_id "ENSMUSG00000039361.12"; transcript_id "ENSMUST00000208089.3"; gene_type "protein_coding"; gene_name "Picalm"; transcript_type "protein_coding"; transcript_name "Picalm-209"; exon_number 8; exon_id "ENSMUSE00000414595.2"; level 2; protein_id "ENSMUSP00000150861.2"; transcript_support_level "5"; mgi_id "MGI:2385902"; tag "mRNA_start_NF"; tag "cds_start_NF"; tag "RNA_Seq_supported_partial"; havana_gene "OTTMUSG00000059751.1"; havana_transcript "OTTMUST00000146479.1";
chr7	HAVANA	CDS	89840349	89840480	0	+	2	gene_id "ENSMUSG00000039361.12"; transcript_id "ENSMUST00000208089.3"; gene_type "protein_coding"; gene_name "Picalm"; transcript_type "protein_coding"; transcript_name "Picalm-209"; exon_number 8; exon_id "ENSMUSE00000414595.2"; level 2; protein_id "ENSMUSP00000150861.2"; transcript_support_level "5"; mgi_id "MGI:2385902"; tag "mRNA_start_NF"; tag "cds_start_NF"; tag "RNA_Seq_supported_partial"; havana_gene "OTTMUSG00000059751.1"; havana_transcript "OTTMUST00000146479.1";
chr7	HAVANA	exon	89840364	89840480	0	+	.	gene_id "ENSMUSG00000039361.12"; transcript_id "ENSMUST00000207225.2"; gene_type "protein_coding"; gene_name "Picalm"; transcript_type "protein_coding"; transcript_name "Picalm-205"; exon_number 14; exon_id "ENSMUSE00001381673.2"; level 2; protein_id "ENSMUSP00000146659.2"; transcript_support_level "1"; mgi_id "MGI:2385902"; tag "basic"; tag "CCDS"; ccdsid "CCDS85338.1"; havana_gene "OTTMUSG00000059751.1"; havana_transcript "OTTMUST00000146465.1";
chr7	HAVANA	CDS	89840364	89840480	0	+	2	gene_id "ENSMUSG00000039361.12"; transcript_id "ENSMUST00000207225.2"; gene_type "protein_coding"; gene_name "Picalm"; transcript_type "protein_coding"; transcript_name "Picalm-205"; exon_number 14; exon_id "ENSMUSE00001381673.2"; level 2; protein_id "ENSMUSP00000146659.2"; transcript_support_level "1"; mgi_id "MGI:2385902"; tag "basic"; tag "CCDS"; ccdsid "CCDS85338.1"; havana_gene "OTTMUSG00000059751.1"; havana_transcript "OTTMUST00000146465.1";
chr7	HAVANA	exon	89840364	89840480	0	+	.	gene_id "ENSMUSG00000039361.12"; transcript_id "ENSMUST00000208730.2"; gene_type "protein_coding"; gene_name "Picalm"; transcript_type "protein_coding"; transcript_name "Picalm-212"; exon_number 14; exon_id "ENSMUSE00001381673.2"; level 2; protein_id "ENSMUSP00000146541.2"; transcript_support_level "1"; mgi_id "MGI:2385902"; tag "basic"; tag "appris_alternative_1"; tag "CCDS"; ccdsid "CCDS85337.1"; havana_gene "OTTMUSG00000059751.1"; havana_transcript "OTTMUST00000146470.1";
chr7	HAVANA	CDS	89840364	89840480	0	+	2	gene_id "ENSMUSG00000039361.12"; transcript_id "ENSMUST00000208730.2"; gene_type "protein_coding"; gene_name "Picalm"; transcript_type "protein_coding"; transcript_name "Picalm-212"; exon_number 14; exon_id "ENSMUSE00001381673.2"; level 2; protein_id "ENSMUSP00000146541.2"; transcript_support_level "1"; mgi_id "MGI:2385902"; tag "basic"; tag "appris_alternative_1"; tag "CCDS"; ccdsid "CCDS85337.1"; havana_gene "OTTMUSG00000059751.1"; havana_transcript "OTTMUST00000146470.1";
chr7	HAVANA	exon	89840364	89840480	0	+	.	gene_id "ENSMUSG00000039361.12"; transcript_id "ENSMUST00000049537.9"; gene_type "protein_coding"; gene_name "Picalm"; transcript_type "protein_coding"; transcript_name "Picalm-201"; exon_number 15; exon_id "ENSMUSE00001381673.2"; level 2; protein_id "ENSMUSP00000051092.9"; transcript_support_level "1"; mgi_id "MGI:2385902"; tag "basic"; tag "appris_alternative_1"; tag "CCDS"; ccdsid "CCDS85335.1"; havana_gene "OTTMUSG00000059751.1"; havana_transcript "OTTMUST00000146473.1";
chr7	HAVANA	CDS	89840364	89840480	0	+	2	gene_id "ENSMUSG00000039361.12"; transcript_id "ENSMUST00000049537.9"; gene_type "protein_coding"; gene_name "Picalm"; transcript_type "protein_coding"; transcript_name "Picalm-201"; exon_number 15; exon_id "ENSMUSE00001381673.2"; level 2; protein_id "ENSMUSP00000051092.9"; transcript_support_level "1"; mgi_id "MGI:2385902"; tag "basic"; tag "appris_alternative_1"; tag "CCDS"; ccdsid "CCDS85335.1"; havana_gene "OTTMUSG00000059751.1"; havana_transcript "OTTMUST00000146473.1";
chr7	HAVANA	exon	89840364	89840480	0	+	.	gene_id "ENSMUSG00000039361.12"; transcript_id "ENSMUST00000207084.2"; gene_type "protein_coding"; gene_name "Picalm"; transcript_type "protein_coding"; transcript_name "Picalm-202"; exon_number 12; exon_id "ENSMUSE00001381673.2"; level 2; protein_id "ENSMUSP00000146509.2"; transcript_support_level "1"; mgi_id "MGI:2385902"; tag "mRNA_start_NF"; tag "cds_start_NF"; havana_gene "OTTMUSG00000059751.1"; havana_transcript "OTTMUST00000146475.1";
chr7	HAVANA	CDS	89840364	89840480	0	+	2	gene_id "ENSMUSG00000039361.12"; transcript_id "ENSMUST00000207084.2"; gene_type "protein_coding"; gene_name "Picalm"; transcript_type "protein_coding"; transcript_name "Picalm-202"; exon_number 12; exon_id "ENSMUSE00001381673.2"; level 2; protein_id "ENSMUSP00000146509.2"; transcript_support_level "1"; mgi_id "MGI:2385902"; tag "mRNA_start_NF"; tag "cds_start_NF"; havana_gene "OTTMUSG00000059751.1"; havana_transcript "OTTMUST00000146475.1";
chr7	HAVANA	exon	89840364	89840480	0	+	.	gene_id "ENSMUSG00000039361.12"; transcript_id "ENSMUST00000208891.2"; gene_type "protein_coding"; gene_name "Picalm"; transcript_type "retained_intron"; transcript_name "Picalm-214"; exon_number 2; exon_id "ENSMUSE00001381571.2"; level 2; transcript_support_level "3"; mgi_id "MGI:2385902"; havana_gene "OTTMUSG00000059751.1"; havana_transcript "OTTMUST00000146476.1";
chr7	HAVANA	exon	89840567	89840597	0	+	.	gene_id "ENSMUSG00000039361.12"; transcript_id "ENSMUST00000207225.2"; gene_type "protein_coding"; gene_name "Picalm"; transcript_type "protein_coding"; transcript_name "Picalm-205"; exon_number 15; exon_id "ENSMUSE00000323571.2"; level 2; protein_id "ENSMUSP00000146659.2"; transcript_support_level "1"; mgi_id "MGI:2385902"; tag "basic"; tag "CCDS"; ccdsid "CCDS85338.1"; havana_gene "OTTMUSG00000059751.1"; havana_transcript "OTTMUST00000146465.1";
chr7	HAVANA	CDS	89840567	89840597	0	+	2	gene_id "ENSMUSG00000039361.12"; transcript_id "ENSMUST00000207225.2"; gene_type "protein_coding"; gene_name "Picalm"; transcript_type "protein_coding"; transcript_name "Picalm-205"; exon_number 15; exon_id "ENSMUSE00000323571.2"; level 2; protein_id "ENSMUSP00000146659.2"; transcript_support_level "1"; mgi_id "MGI:2385902"; tag "basic"; tag "CCDS"; ccdsid "CCDS85338.1"; havana_gene "OTTMUSG00000059751.1"; havana_transcript "OTTMUST00000146465.1";
chr7	HAVANA	exon	89840567	89840597	0	+	.	gene_id "ENSMUSG00000039361.12"; transcript_id "ENSMUST00000207484.2"; gene_type "protein_coding"; gene_name "Picalm"; transcript_type "protein_coding"; transcript_name "Picalm-206"; exon_number 16; exon_id "ENSMUSE00000323571.2"; level 2; protein_id "ENSMUSP00000146501.2"; transcript_support_level "1"; mgi_id "MGI:2385902"; tag "basic"; tag "Ensembl_canonical"; tag "GENCODE_Primary"; tag "appris_principal_4"; tag "CCDS"; ccdsid "CCDS52307.1"; havana_gene "OTTMUSG00000059751.1"; havana_transcript "OTTMUST00000146466.1";
chr7	HAVANA	CDS	89840567	89840597	0	+	2	gene_id "ENSMUSG00000039361.12"; transcript_id "ENSMUST00000207484.2"; gene_type "protein_coding"; gene_name "Picalm"; transcript_type "protein_coding"; transcript_name "Picalm-206"; exon_number 16; exon_id "ENSMUSE00000323571.2"; level 2; protein_id "ENSMUSP00000146501.2"; transcript_support_level "1"; mgi_id "MGI:2385902"; tag "basic"; tag "Ensembl_canonical"; tag "GENCODE_Primary"; tag "appris_principal_4"; tag "CCDS"; ccdsid "CCDS52307.1"; havana_gene "OTTMUSG00000059751.1"; havana_transcript "OTTMUST00000146466.1";
chr7	HAVANA	exon	89840567	89840597	0	+	.	gene_id "ENSMUSG00000039361.12"; transcript_id "ENSMUST00000209068.2"; gene_type "protein_coding"; gene_name "Picalm"; transcript_type "protein_coding"; transcript_name "Picalm-215"; exon_number 15; exon_id "ENSMUSE00000323571.2"; level 2; protein_id "ENSMUSP00000146386.2"; transcript_support_level "5"; mgi_id "MGI:2385902"; tag "basic"; tag "appris_alternative_1"; tag "CCDS"; ccdsid "CCDS85336.1"; havana_gene "OTTMUSG00000059751.1"; havana_transcript "OTTMUST00000146467.1";
chr7	HAVANA	CDS	89840567	89840597	0	+	2	gene_id "ENSMUSG00000039361.12"; transcript_id "ENSMUST00000209068.2"; gene_type "protein_coding"; gene_name "Picalm"; transcript_type "protein_coding"; transcript_name "Picalm-215"; exon_number 15; exon_id "ENSMUSE00000323571.2"; level 2; protein_id "ENSMUSP00000146386.2"; transcript_support_level "5"; mgi_id "MGI:2385902"; tag "basic"; tag "appris_alternative_1"; tag "CCDS"; ccdsid "CCDS85336.1"; havana_gene "OTTMUSG00000059751.1"; havana_transcript "OTTMUST00000146467.1";
chr7	HAVANA	exon	89840567	89840597	0	+	.	gene_id "ENSMUSG00000039361.12"; transcript_id "ENSMUST00000208730.2"; gene_type "protein_coding"; gene_name "Picalm"; transcript_type "protein_coding"; transcript_name "Picalm-212"; exon_number 15; exon_id "ENSMUSE00000323571.2"; level 2; protein_id "ENSMUSP00000146541.2"; transcript_support_level "1"; mgi_id "MGI:2385902"; tag "basic"; tag "appris_alternative_1"; tag "CCDS"; ccdsid "CCDS85337.1"; havana_gene "OTTMUSG00000059751.1"; havana_transcript "OTTMUST00000146470.1";
chr7	HAVANA	CDS	89840567	89840597	0	+	2	gene_id "ENSMUSG00000039361.12"; transcript_id "ENSMUST00000208730.2"; gene_type "protein_coding"; gene_name "Picalm"; transcript_type "protein_coding"; transcript_name "Picalm-212"; exon_number 15; exon_id "ENSMUSE00000323571.2"; level 2; protein_id "ENSMUSP00000146541.2"; transcript_support_level "1"; mgi_id "MGI:2385902"; tag "basic"; tag "appris_alternative_1"; tag "CCDS"; ccdsid "CCDS85337.1"; havana_gene "OTTMUSG00000059751.1"; havana_transcript "OTTMUST00000146470.1";
chr7	HAVANA	exon	89840567	89840597	0	+	.	gene_id "ENSMUSG00000039361.12"; transcript_id "ENSMUST00000208742.2"; gene_type "protein_coding"; gene_name "Picalm"; transcript_type "protein_coding"; transcript_name "Picalm-213"; exon_number 16; exon_id "ENSMUSE00000323571.2"; level 2; protein_id "ENSMUSP00000147016.2"; transcript_support_level "1"; mgi_id "MGI:2385902"; tag "basic"; tag "appris_alternative_1"; tag "CCDS"; ccdsid "CCDS85334.1"; havana_gene "OTTMUSG00000059751.1"; havana_transcript "OTTMUST00000146472.1";
chr7	HAVANA	CDS	89840567	89840597	0	+	2	gene_id "ENSMUSG00000039361.12"; transcript_id "ENSMUST00000208742.2"; gene_type "protein_coding"; gene_name "Picalm"; transcript_type "protein_coding"; transcript_name "Picalm-213"; exon_number 16; exon_id "ENSMUSE00000323571.2"; level 2; protein_id "ENSMUSP00000147016.2"; transcript_support_level "1"; mgi_id "MGI:2385902"; tag "basic"; tag "appris_alternative_1"; tag "CCDS"; ccdsid "CCDS85334.1"; havana_gene "OTTMUSG00000059751.1"; havana_transcript "OTTMUST00000146472.1";
chr7	HAVANA	exon	89840567	89840597	0	+	.	gene_id "ENSMUSG00000039361.12"; transcript_id "ENSMUST00000049537.9"; gene_type "protein_coding"; gene_name "Picalm"; transcript_type "protein_coding"; transcript_name "Picalm-201"; exon_number 16; exon_id "ENSMUSE00000323571.2"; level 2; protein_id "ENSMUSP00000051092.9"; transcript_support_level "1"; mgi_id "MGI:2385902"; tag "basic"; tag "appris_alternative_1"; tag "CCDS"; ccdsid "CCDS85335.1"; havana_gene "OTTMUSG00000059751.1"; havana_transcript "OTTMUST00000146473.1";
chr7	HAVANA	CDS	89840567	89840597	0	+	2	gene_id "ENSMUSG00000039361.12"; transcript_id "ENSMUST00000049537.9"; gene_type "protein_coding"; gene_name "Picalm"; transcript_type "protein_coding"; transcript_name "Picalm-201"; exon_number 16; exon_id "ENSMUSE00000323571.2"; level 2; protein_id "ENSMUSP00000051092.9"; transcript_support_level "1"; mgi_id "MGI:2385902"; tag "basic"; tag "appris_alternative_1"; tag "CCDS"; ccdsid "CCDS85335.1"; havana_gene "OTTMUSG00000059751.1"; havana_transcript "OTTMUST00000146473.1";
chr7	HAVANA	exon	89840567	89840597	0	+	.	gene_id "ENSMUSG00000039361.12"; transcript_id "ENSMUST00000207084.2"; gene_type "protein_coding"; gene_name "Picalm"; transcript_type "protein_coding"; transcript_name "Picalm-202"; exon_number 13; exon_id "ENSMUSE00000323571.2"; level 2; protein_id "ENSMUSP00000146509.2"; transcript_support_level "1"; mgi_id "MGI:2385902"; tag "mRNA_start_NF"; tag "cds_start_NF"; havana_gene "OTTMUSG00000059751.1"; havana_transcript "OTTMUST00000146475.1";
chr7	HAVANA	CDS	89840567	89840597	0	+	2	gene_id "ENSMUSG00000039361.12"; transcript_id "ENSMUST00000207084.2"; gene_type "protein_coding"; gene_name "Picalm"; transcript_type "protein_coding"; transcript_name "Picalm-202"; exon_number 13; exon_id "ENSMUSE00000323571.2"; level 2; protein_id "ENSMUSP00000146509.2"; transcript_support_level "1"; mgi_id "MGI:2385902"; tag "mRNA_start_NF"; tag "cds_start_NF"; havana_gene "OTTMUSG00000059751.1"; havana_transcript "OTTMUST00000146475.1";
chr7	HAVANA	exon	89840567	89840597	0	+	.	gene_id "ENSMUSG00000039361.12"; transcript_id "ENSMUST00000208089.3"; gene_type "protein_coding"; gene_name "Picalm"; transcript_type "protein_coding"; transcript_name "Picalm-209"; exon_number 9; exon_id "ENSMUSE00000323571.2"; level 2; protein_id "ENSMUSP00000150861.2"; transcript_support_level "5"; mgi_id "MGI:2385902"; tag "mRNA_start_NF"; tag "cds_start_NF"; tag "RNA_Seq_supported_partial"; havana_gene "OTTMUSG00000059751.1"; havana_transcript "OTTMUST00000146479.1";
chr7	HAVANA	CDS	89840567	89840597	0	+	2	gene_id "ENSMUSG00000039361.12"; transcript_id "ENSMUST00000208089.3"; gene_type "protein_coding"; gene_name "Picalm"; transcript_type "protein_coding"; transcript_name "Picalm-209"; exon_number 9; exon_id "ENSMUSE00000323571.2"; level 2; protein_id "ENSMUSP00000150861.2"; transcript_support_level "5"; mgi_id "MGI:2385902"; tag "mRNA_start_NF"; tag "cds_start_NF"; tag "RNA_Seq_supported_partial"; havana_gene "OTTMUSG00000059751.1"; havana_transcript "OTTMUST00000146479.1";
chr7	HAVANA	exon	89840567	89840597	0	+	.	gene_id "ENSMUSG00000039361.12"; transcript_id "ENSMUST00000208891.2"; gene_type "protein_coding"; gene_name "Picalm"; transcript_type "retained_intron"; transcript_name "Picalm-214"; exon_number 3; exon_id "ENSMUSE00001379929.2"; level 2; transcript_support_level "3"; mgi_id "MGI:2385902"; havana_gene "OTTMUSG00000059751.1"; havana_transcript "OTTMUST00000146476.1";
chr7	HAVANA	exon	89840862	89840961	0	+	.	gene_id "ENSMUSG00000039361.12"; transcript_id "ENSMUST00000207225.2"; gene_type "protein_coding"; gene_name "Picalm"; transcript_type "protein_coding"; transcript_name "Picalm-205"; exon_number 16; exon_id "ENSMUSE00000505476.2"; level 2; protein_id "ENSMUSP00000146659.2"; transcript_support_level "1"; mgi_id "MGI:2385902"; tag "basic"; tag "CCDS"; ccdsid "CCDS85338.1"; havana_gene "OTTMUSG00000059751.1"; havana_transcript "OTTMUST00000146465.1";
chr7	HAVANA	CDS	89840862	89840961	0	+	1	gene_id "ENSMUSG00000039361.12"; transcript_id "ENSMUST00000207225.2"; gene_type "protein_coding"; gene_name "Picalm"; transcript_type "protein_coding"; transcript_name "Picalm-205"; exon_number 16; exon_id "ENSMUSE00000505476.2"; level 2; protein_id "ENSMUSP00000146659.2"; transcript_support_level "1"; mgi_id "MGI:2385902"; tag "basic"; tag "CCDS"; ccdsid "CCDS85338.1"; havana_gene "OTTMUSG00000059751.1"; havana_transcript "OTTMUST00000146465.1";
chr7	HAVANA	exon	89840862	89840961	0	+	.	gene_id "ENSMUSG00000039361.12"; transcript_id "ENSMUST00000207484.2"; gene_type "protein_coding"; gene_name "Picalm"; transcript_type "protein_coding"; transcript_name "Picalm-206"; exon_number 17; exon_id "ENSMUSE00000505476.2"; level 2; protein_id "ENSMUSP00000146501.2"; transcript_support_level "1"; mgi_id "MGI:2385902"; tag "basic"; tag "Ensembl_canonical"; tag "GENCODE_Primary"; tag "appris_principal_4"; tag "CCDS"; ccdsid "CCDS52307.1"; havana_gene "OTTMUSG00000059751.1"; havana_transcript "OTTMUST00000146466.1";
chr7	HAVANA	CDS	89840862	89840961	0	+	1	gene_id "ENSMUSG00000039361.12"; transcript_id "ENSMUST00000207484.2"; gene_type "protein_coding"; gene_name "Picalm"; transcript_type "protein_coding"; transcript_name "Picalm-206"; exon_number 17; exon_id "ENSMUSE00000505476.2"; level 2; protein_id "ENSMUSP00000146501.2"; transcript_support_level "1"; mgi_id "MGI:2385902"; tag "basic"; tag "Ensembl_canonical"; tag "GENCODE_Primary"; tag "appris_principal_4"; tag "CCDS"; ccdsid "CCDS52307.1"; havana_gene "OTTMUSG00000059751.1"; havana_transcript "OTTMUST00000146466.1";
chr7	HAVANA	exon	89840862	89840961	0	+	.	gene_id "ENSMUSG00000039361.12"; transcript_id "ENSMUST00000209068.2"; gene_type "protein_coding"; gene_name "Picalm"; transcript_type "protein_coding"; transcript_name "Picalm-215"; exon_number 16; exon_id "ENSMUSE00000505476.2"; level 2; protein_id "ENSMUSP00000146386.2"; transcript_support_level "5"; mgi_id "MGI:2385902"; tag "basic"; tag "appris_alternative_1"; tag "CCDS"; ccdsid "CCDS85336.1"; havana_gene "OTTMUSG00000059751.1"; havana_transcript "OTTMUST00000146467.1";
chr7	HAVANA	CDS	89840862	89840961	0	+	1	gene_id "ENSMUSG00000039361.12"; transcript_id "ENSMUST00000209068.2"; gene_type "protein_coding"; gene_name "Picalm"; transcript_type "protein_coding"; transcript_name "Picalm-215"; exon_number 16; exon_id "ENSMUSE00000505476.2"; level 2; protein_id "ENSMUSP00000146386.2"; transcript_support_level "5"; mgi_id "MGI:2385902"; tag "basic"; tag "appris_alternative_1"; tag "CCDS"; ccdsid "CCDS85336.1"; havana_gene "OTTMUSG00000059751.1"; havana_transcript "OTTMUST00000146467.1";
chr7	HAVANA	exon	89840862	89840961	0	+	.	gene_id "ENSMUSG00000039361.12"; transcript_id "ENSMUST00000208730.2"; gene_type "protein_coding"; gene_name "Picalm"; transcript_type "protein_coding"; transcript_name "Picalm-212"; exon_number 16; exon_id "ENSMUSE00000505476.2"; level 2; protein_id "ENSMUSP00000146541.2"; transcript_support_level "1"; mgi_id "MGI:2385902"; tag "basic"; tag "appris_alternative_1"; tag "CCDS"; ccdsid "CCDS85337.1"; havana_gene "OTTMUSG00000059751.1"; havana_transcript "OTTMUST00000146470.1";
chr7	HAVANA	CDS	89840862	89840961	0	+	1	gene_id "ENSMUSG00000039361.12"; transcript_id "ENSMUST00000208730.2"; gene_type "protein_coding"; gene_name "Picalm"; transcript_type "protein_coding"; transcript_name "Picalm-212"; exon_number 16; exon_id "ENSMUSE00000505476.2"; level 2; protein_id "ENSMUSP00000146541.2"; transcript_support_level "1"; mgi_id "MGI:2385902"; tag "basic"; tag "appris_alternative_1"; tag "CCDS"; ccdsid "CCDS85337.1"; havana_gene "OTTMUSG00000059751.1"; havana_transcript "OTTMUST00000146470.1";
chr7	HAVANA	exon	89840862	89840961	0	+	.	gene_id "ENSMUSG00000039361.12"; transcript_id "ENSMUST00000208742.2"; gene_type "protein_coding"; gene_name "Picalm"; transcript_type "protein_coding"; transcript_name "Picalm-213"; exon_number 17; exon_id "ENSMUSE00000505476.2"; level 2; protein_id "ENSMUSP00000147016.2"; transcript_support_level "1"; mgi_id "MGI:2385902"; tag "basic"; tag "appris_alternative_1"; tag "CCDS"; ccdsid "CCDS85334.1"; havana_gene "OTTMUSG00000059751.1"; havana_transcript "OTTMUST00000146472.1";
chr7	HAVANA	CDS	89840862	89840961	0	+	1	gene_id "ENSMUSG00000039361.12"; transcript_id "ENSMUST00000208742.2"; gene_type "protein_coding"; gene_name "Picalm"; transcript_type "protein_coding"; transcript_name "Picalm-213"; exon_number 17; exon_id "ENSMUSE00000505476.2"; level 2; protein_id "ENSMUSP00000147016.2"; transcript_support_level "1"; mgi_id "MGI:2385902"; tag "basic"; tag "appris_alternative_1"; tag "CCDS"; ccdsid "CCDS85334.1"; havana_gene "OTTMUSG00000059751.1"; havana_transcript "OTTMUST00000146472.1";
chr7	HAVANA	exon	89840862	89840961	0	+	.	gene_id "ENSMUSG00000039361.12"; transcript_id "ENSMUST00000049537.9"; gene_type "protein_coding"; gene_name "Picalm"; transcript_type "protein_coding"; transcript_name "Picalm-201"; exon_number 17; exon_id "ENSMUSE00000505476.2"; level 2; protein_id "ENSMUSP00000051092.9"; transcript_support_level "1"; mgi_id "MGI:2385902"; tag "basic"; tag "appris_alternative_1"; tag "CCDS"; ccdsid "CCDS85335.1"; havana_gene "OTTMUSG00000059751.1"; havana_transcript "OTTMUST00000146473.1";
chr7	HAVANA	CDS	89840862	89840961	0	+	1	gene_id "ENSMUSG00000039361.12"; transcript_id "ENSMUST00000049537.9"; gene_type "protein_coding"; gene_name "Picalm"; transcript_type "protein_coding"; transcript_name "Picalm-201"; exon_number 17; exon_id "ENSMUSE00000505476.2"; level 2; protein_id "ENSMUSP00000051092.9"; transcript_support_level "1"; mgi_id "MGI:2385902"; tag "basic"; tag "appris_alternative_1"; tag "CCDS"; ccdsid "CCDS85335.1"; havana_gene "OTTMUSG00000059751.1"; havana_transcript "OTTMUST00000146473.1";
chr7	HAVANA	exon	89840862	89840961	0	+	.	gene_id "ENSMUSG00000039361.12"; transcript_id "ENSMUST00000207084.2"; gene_type "protein_coding"; gene_name "Picalm"; transcript_type "protein_coding"; transcript_name "Picalm-202"; exon_number 14; exon_id "ENSMUSE00000505476.2"; level 2; protein_id "ENSMUSP00000146509.2"; transcript_support_level "1"; mgi_id "MGI:2385902"; tag "mRNA_start_NF"; tag "cds_start_NF"; havana_gene "OTTMUSG00000059751.1"; havana_transcript "OTTMUST00000146475.1";
chr7	HAVANA	CDS	89840862	89840961	0	+	1	gene_id "ENSMUSG00000039361.12"; transcript_id "ENSMUST00000207084.2"; gene_type "protein_coding"; gene_name "Picalm"; transcript_type "protein_coding"; transcript_name "Picalm-202"; exon_number 14; exon_id "ENSMUSE00000505476.2"; level 2; protein_id "ENSMUSP00000146509.2"; transcript_support_level "1"; mgi_id "MGI:2385902"; tag "mRNA_start_NF"; tag "cds_start_NF"; havana_gene "OTTMUSG00000059751.1"; havana_transcript "OTTMUST00000146475.1";
chr7	HAVANA	exon	89840862	89840961	0	+	.	gene_id "ENSMUSG00000039361.12"; transcript_id "ENSMUST00000208089.3"; gene_type "protein_coding"; gene_name "Picalm"; transcript_type "protein_coding"; transcript_name "Picalm-209"; exon_number 10; exon_id "ENSMUSE00000505476.2"; level 2; protein_id "ENSMUSP00000150861.2"; transcript_support_level "5"; mgi_id "MGI:2385902"; tag "mRNA_start_NF"; tag "cds_start_NF"; tag "RNA_Seq_supported_partial"; havana_gene "OTTMUSG00000059751.1"; havana_transcript "OTTMUST00000146479.1";
chr7	HAVANA	CDS	89840862	89840961	0	+	1	gene_id "ENSMUSG00000039361.12"; transcript_id "ENSMUST00000208089.3"; gene_type "protein_coding"; gene_name "Picalm"; transcript_type "protein_coding"; transcript_name "Picalm-209"; exon_number 10; exon_id "ENSMUSE00000505476.2"; level 2; protein_id "ENSMUSP00000150861.2"; transcript_support_level "5"; mgi_id "MGI:2385902"; tag "mRNA_start_NF"; tag "cds_start_NF"; tag "RNA_Seq_supported_partial"; havana_gene "OTTMUSG00000059751.1"; havana_transcript "OTTMUST00000146479.1";
chr7	HAVANA	exon	89840862	89840961	0	+	.	gene_id "ENSMUSG00000039361.12"; transcript_id "ENSMUST00000208891.2"; gene_type "protein_coding"; gene_name "Picalm"; transcript_type "retained_intron"; transcript_name "Picalm-214"; exon_number 4; exon_id "ENSMUSE00001377909.2"; level 2; transcript_support_level "3"; mgi_id "MGI:2385902"; havana_gene "OTTMUSG00000059751.1"; havana_transcript "OTTMUST00000146476.1";
chr7	HAVANA	transcript	89842307	89844179	0	+	.	gene_id "ENSMUSG00000039361.12"; transcript_id "ENSMUST00000207106.2"; gene_type "protein_coding"; gene_name "Picalm"; transcript_type "retained_intron"; transcript_name "Picalm-203"; level 2; transcript_support_level "NA"; mgi_id "MGI:2385902"; havana_gene "OTTMUSG00000059751.1"; havana_transcript "OTTMUST00000146477.1";
chr7	HAVANA	exon	89842307	89844179	0	+	.	gene_id "ENSMUSG00000039361.12"; transcript_id "ENSMUST00000207106.2"; gene_type "protein_coding"; gene_name "Picalm"; transcript_type "retained_intron"; transcript_name "Picalm-203"; exon_number 1; exon_id "ENSMUSE00001377439.2"; level 2; transcript_support_level "NA"; mgi_id "MGI:2385902"; havana_gene "OTTMUSG00000059751.1"; havana_transcript "OTTMUST00000146477.1";
chr7	HAVANA	exon	89843481	89843504	0	+	.	gene_id "ENSMUSG00000039361.12"; transcript_id "ENSMUST00000207484.2"; gene_type "protein_coding"; gene_name "Picalm"; transcript_type "protein_coding"; transcript_name "Picalm-206"; exon_number 18; exon_id "ENSMUSE00000493150.2"; level 2; protein_id "ENSMUSP00000146501.2"; transcript_support_level "1"; mgi_id "MGI:2385902"; tag "basic"; tag "Ensembl_canonical"; tag "GENCODE_Primary"; tag "appris_principal_4"; tag "CCDS"; ccdsid "CCDS52307.1"; havana_gene "OTTMUSG00000059751.1"; havana_transcript "OTTMUST00000146466.1";
chr7	HAVANA	CDS	89843481	89843504	0	+	0	gene_id "ENSMUSG00000039361.12"; transcript_id "ENSMUST00000207484.2"; gene_type "protein_coding"; gene_name "Picalm"; transcript_type "protein_coding"; transcript_name "Picalm-206"; exon_number 18; exon_id "ENSMUSE00000493150.2"; level 2; protein_id "ENSMUSP00000146501.2"; transcript_support_level "1"; mgi_id "MGI:2385902"; tag "basic"; tag "Ensembl_canonical"; tag "GENCODE_Primary"; tag "appris_principal_4"; tag "CCDS"; ccdsid "CCDS52307.1"; havana_gene "OTTMUSG00000059751.1"; havana_transcript "OTTMUST00000146466.1";
chr7	HAVANA	exon	89843481	89843504	0	+	.	gene_id "ENSMUSG00000039361.12"; transcript_id "ENSMUST00000209068.2"; gene_type "protein_coding"; gene_name "Picalm"; transcript_type "protein_coding"; transcript_name "Picalm-215"; exon_number 17; exon_id "ENSMUSE00000493150.2"; level 2; protein_id "ENSMUSP00000146386.2"; transcript_support_level "5"; mgi_id "MGI:2385902"; tag "basic"; tag "appris_alternative_1"; tag "CCDS"; ccdsid "CCDS85336.1"; havana_gene "OTTMUSG00000059751.1"; havana_transcript "OTTMUST00000146467.1";
chr7	HAVANA	CDS	89843481	89843504	0	+	0	gene_id "ENSMUSG00000039361.12"; transcript_id "ENSMUST00000209068.2"; gene_type "protein_coding"; gene_name "Picalm"; transcript_type "protein_coding"; transcript_name "Picalm-215"; exon_number 17; exon_id "ENSMUSE00000493150.2"; level 2; protein_id "ENSMUSP00000146386.2"; transcript_support_level "5"; mgi_id "MGI:2385902"; tag "basic"; tag "appris_alternative_1"; tag "CCDS"; ccdsid "CCDS85336.1"; havana_gene "OTTMUSG00000059751.1"; havana_transcript "OTTMUST00000146467.1";
chr7	HAVANA	exon	89843481	89843504	0	+	.	gene_id "ENSMUSG00000039361.12"; transcript_id "ENSMUST00000208730.2"; gene_type "protein_coding"; gene_name "Picalm"; transcript_type "protein_coding"; transcript_name "Picalm-212"; exon_number 17; exon_id "ENSMUSE00000493150.2"; level 2; protein_id "ENSMUSP00000146541.2"; transcript_support_level "1"; mgi_id "MGI:2385902"; tag "basic"; tag "appris_alternative_1"; tag "CCDS"; ccdsid "CCDS85337.1"; havana_gene "OTTMUSG00000059751.1"; havana_transcript "OTTMUST00000146470.1";
chr7	HAVANA	CDS	89843481	89843504	0	+	0	gene_id "ENSMUSG00000039361.12"; transcript_id "ENSMUST00000208730.2"; gene_type "protein_coding"; gene_name "Picalm"; transcript_type "protein_coding"; transcript_name "Picalm-212"; exon_number 17; exon_id "ENSMUSE00000493150.2"; level 2; protein_id "ENSMUSP00000146541.2"; transcript_support_level "1"; mgi_id "MGI:2385902"; tag "basic"; tag "appris_alternative_1"; tag "CCDS"; ccdsid "CCDS85337.1"; havana_gene "OTTMUSG00000059751.1"; havana_transcript "OTTMUST00000146470.1";
chr7	HAVANA	exon	89843481	89843504	0	+	.	gene_id "ENSMUSG00000039361.12"; transcript_id "ENSMUST00000049537.9"; gene_type "protein_coding"; gene_name "Picalm"; transcript_type "protein_coding"; transcript_name "Picalm-201"; exon_number 18; exon_id "ENSMUSE00000493150.2"; level 2; protein_id "ENSMUSP00000051092.9"; transcript_support_level "1"; mgi_id "MGI:2385902"; tag "basic"; tag "appris_alternative_1"; tag "CCDS"; ccdsid "CCDS85335.1"; havana_gene "OTTMUSG00000059751.1"; havana_transcript "OTTMUST00000146473.1";
chr7	HAVANA	CDS	89843481	89843504	0	+	0	gene_id "ENSMUSG00000039361.12"; transcript_id "ENSMUST00000049537.9"; gene_type "protein_coding"; gene_name "Picalm"; transcript_type "protein_coding"; transcript_name "Picalm-201"; exon_number 18; exon_id "ENSMUSE00000493150.2"; level 2; protein_id "ENSMUSP00000051092.9"; transcript_support_level "1"; mgi_id "MGI:2385902"; tag "basic"; tag "appris_alternative_1"; tag "CCDS"; ccdsid "CCDS85335.1"; havana_gene "OTTMUSG00000059751.1"; havana_transcript "OTTMUST00000146473.1";
chr7	HAVANA	exon	89844440	89844922	0	+	.	gene_id "ENSMUSG00000039361.12"; transcript_id "ENSMUST00000208127.2"; gene_type "protein_coding"; gene_name "Picalm"; transcript_type "retained_intron"; transcript_name "Picalm-210"; exon_number 1; exon_id "ENSMUSE00001379903.2"; level 2; transcript_support_level "3"; mgi_id "MGI:2385902"; havana_gene "OTTMUSG00000059751.1"; havana_transcript "OTTMUST00000146478.1";
chr7	HAVANA	transcript	89844440	89846214	0	+	.	gene_id "ENSMUSG00000039361.12"; transcript_id "ENSMUST00000208127.2"; gene_type "protein_coding"; gene_name "Picalm"; transcript_type "retained_intron"; transcript_name "Picalm-210"; level 2; transcript_support_level "3"; mgi_id "MGI:2385902"; havana_gene "OTTMUSG00000059751.1"; havana_transcript "OTTMUST00000146478.1";
chr7	HAVANA	exon	89844863	89844922	0	+	.	gene_id "ENSMUSG00000039361.12"; transcript_id "ENSMUST00000207225.2"; gene_type "protein_coding"; gene_name "Picalm"; transcript_type "protein_coding"; transcript_name "Picalm-205"; exon_number 17; exon_id "ENSMUSE00000323545.2"; level 2; protein_id "ENSMUSP00000146659.2"; transcript_support_level "1"; mgi_id "MGI:2385902"; tag "basic"; tag "CCDS"; ccdsid "CCDS85338.1"; havana_gene "OTTMUSG00000059751.1"; havana_transcript "OTTMUST00000146465.1";
chr7	HAVANA	CDS	89844863	89844922	0	+	0	gene_id "ENSMUSG00000039361.12"; transcript_id "ENSMUST00000207225.2"; gene_type "protein_coding"; gene_name "Picalm"; transcript_type "protein_coding"; transcript_name "Picalm-205"; exon_number 17; exon_id "ENSMUSE00000323545.2"; level 2; protein_id "ENSMUSP00000146659.2"; transcript_support_level "1"; mgi_id "MGI:2385902"; tag "basic"; tag "CCDS"; ccdsid "CCDS85338.1"; havana_gene "OTTMUSG00000059751.1"; havana_transcript "OTTMUST00000146465.1";
chr7	HAVANA	exon	89844863	89844922	0	+	.	gene_id "ENSMUSG00000039361.12"; transcript_id "ENSMUST00000207484.2"; gene_type "protein_coding"; gene_name "Picalm"; transcript_type "protein_coding"; transcript_name "Picalm-206"; exon_number 19; exon_id "ENSMUSE00000323545.2"; level 2; protein_id "ENSMUSP00000146501.2"; transcript_support_level "1"; mgi_id "MGI:2385902"; tag "basic"; tag "Ensembl_canonical"; tag "GENCODE_Primary"; tag "appris_principal_4"; tag "CCDS"; ccdsid "CCDS52307.1"; havana_gene "OTTMUSG00000059751.1"; havana_transcript "OTTMUST00000146466.1";
chr7	HAVANA	CDS	89844863	89844922	0	+	0	gene_id "ENSMUSG00000039361.12"; transcript_id "ENSMUST00000207484.2"; gene_type "protein_coding"; gene_name "Picalm"; transcript_type "protein_coding"; transcript_name "Picalm-206"; exon_number 19; exon_id "ENSMUSE00000323545.2"; level 2; protein_id "ENSMUSP00000146501.2"; transcript_support_level "1"; mgi_id "MGI:2385902"; tag "basic"; tag "Ensembl_canonical"; tag "GENCODE_Primary"; tag "appris_principal_4"; tag "CCDS"; ccdsid "CCDS52307.1"; havana_gene "OTTMUSG00000059751.1"; havana_transcript "OTTMUST00000146466.1";
chr7	HAVANA	exon	89844863	89844922	0	+	.	gene_id "ENSMUSG00000039361.12"; transcript_id "ENSMUST00000209068.2"; gene_type "protein_coding"; gene_name "Picalm"; transcript_type "protein_coding"; transcript_name "Picalm-215"; exon_number 18; exon_id "ENSMUSE00000323545.2"; level 2; protein_id "ENSMUSP00000146386.2"; transcript_support_level "5"; mgi_id "MGI:2385902"; tag "basic"; tag "appris_alternative_1"; tag "CCDS"; ccdsid "CCDS85336.1"; havana_gene "OTTMUSG00000059751.1"; havana_transcript "OTTMUST00000146467.1";
chr7	HAVANA	CDS	89844863	89844922	0	+	0	gene_id "ENSMUSG00000039361.12"; transcript_id "ENSMUST00000209068.2"; gene_type "protein_coding"; gene_name "Picalm"; transcript_type "protein_coding"; transcript_name "Picalm-215"; exon_number 18; exon_id "ENSMUSE00000323545.2"; level 2; protein_id "ENSMUSP00000146386.2"; transcript_support_level "5"; mgi_id "MGI:2385902"; tag "basic"; tag "appris_alternative_1"; tag "CCDS"; ccdsid "CCDS85336.1"; havana_gene "OTTMUSG00000059751.1"; havana_transcript "OTTMUST00000146467.1";
chr7	HAVANA	exon	89844863	89844922	0	+	.	gene_id "ENSMUSG00000039361.12"; transcript_id "ENSMUST00000208730.2"; gene_type "protein_coding"; gene_name "Picalm"; transcript_type "protein_coding"; transcript_name "Picalm-212"; exon_number 18; exon_id "ENSMUSE00000323545.2"; level 2; protein_id "ENSMUSP00000146541.2"; transcript_support_level "1"; mgi_id "MGI:2385902"; tag "basic"; tag "appris_alternative_1"; tag "CCDS"; ccdsid "CCDS85337.1"; havana_gene "OTTMUSG00000059751.1"; havana_transcript "OTTMUST00000146470.1";
chr7	HAVANA	CDS	89844863	89844922	0	+	0	gene_id "ENSMUSG00000039361.12"; transcript_id "ENSMUST00000208730.2"; gene_type "protein_coding"; gene_name "Picalm"; transcript_type "protein_coding"; transcript_name "Picalm-212"; exon_number 18; exon_id "ENSMUSE00000323545.2"; level 2; protein_id "ENSMUSP00000146541.2"; transcript_support_level "1"; mgi_id "MGI:2385902"; tag "basic"; tag "appris_alternative_1"; tag "CCDS"; ccdsid "CCDS85337.1"; havana_gene "OTTMUSG00000059751.1"; havana_transcript "OTTMUST00000146470.1";
chr7	HAVANA	exon	89844863	89844922	0	+	.	gene_id "ENSMUSG00000039361.12"; transcript_id "ENSMUST00000208742.2"; gene_type "protein_coding"; gene_name "Picalm"; transcript_type "protein_coding"; transcript_name "Picalm-213"; exon_number 18; exon_id "ENSMUSE00000323545.2"; level 2; protein_id "ENSMUSP00000147016.2"; transcript_support_level "1"; mgi_id "MGI:2385902"; tag "basic"; tag "appris_alternative_1"; tag "CCDS"; ccdsid "CCDS85334.1"; havana_gene "OTTMUSG00000059751.1"; havana_transcript "OTTMUST00000146472.1";
chr7	HAVANA	CDS	89844863	89844922	0	+	0	gene_id "ENSMUSG00000039361.12"; transcript_id "ENSMUST00000208742.2"; gene_type "protein_coding"; gene_name "Picalm"; transcript_type "protein_coding"; transcript_name "Picalm-213"; exon_number 18; exon_id "ENSMUSE00000323545.2"; level 2; protein_id "ENSMUSP00000147016.2"; transcript_support_level "1"; mgi_id "MGI:2385902"; tag "basic"; tag "appris_alternative_1"; tag "CCDS"; ccdsid "CCDS85334.1"; havana_gene "OTTMUSG00000059751.1"; havana_transcript "OTTMUST00000146472.1";
chr7	HAVANA	exon	89844863	89844922	0	+	.	gene_id "ENSMUSG00000039361.12"; transcript_id "ENSMUST00000049537.9"; gene_type "protein_coding"; gene_name "Picalm"; transcript_type "protein_coding"; transcript_name "Picalm-201"; exon_number 19; exon_id "ENSMUSE00000323545.2"; level 2; protein_id "ENSMUSP00000051092.9"; transcript_support_level "1"; mgi_id "MGI:2385902"; tag "basic"; tag "appris_alternative_1"; tag "CCDS"; ccdsid "CCDS85335.1"; havana_gene "OTTMUSG00000059751.1"; havana_transcript "OTTMUST00000146473.1";
chr7	HAVANA	CDS	89844863	89844922	0	+	0	gene_id "ENSMUSG00000039361.12"; transcript_id "ENSMUST00000049537.9"; gene_type "protein_coding"; gene_name "Picalm"; transcript_type "protein_coding"; transcript_name "Picalm-201"; exon_number 19; exon_id "ENSMUSE00000323545.2"; level 2; protein_id "ENSMUSP00000051092.9"; transcript_support_level "1"; mgi_id "MGI:2385902"; tag "basic"; tag "appris_alternative_1"; tag "CCDS"; ccdsid "CCDS85335.1"; havana_gene "OTTMUSG00000059751.1"; havana_transcript "OTTMUST00000146473.1";
chr7	HAVANA	exon	89844863	89844922	0	+	.	gene_id "ENSMUSG00000039361.12"; transcript_id "ENSMUST00000207084.2"; gene_type "protein_coding"; gene_name "Picalm"; transcript_type "protein_coding"; transcript_name "Picalm-202"; exon_number 15; exon_id "ENSMUSE00000323545.2"; level 2; protein_id "ENSMUSP00000146509.2"; transcript_support_level "1"; mgi_id "MGI:2385902"; tag "mRNA_start_NF"; tag "cds_start_NF"; havana_gene "OTTMUSG00000059751.1"; havana_transcript "OTTMUST00000146475.1";
chr7	HAVANA	CDS	89844863	89844922	0	+	0	gene_id "ENSMUSG00000039361.12"; transcript_id "ENSMUST00000207084.2"; gene_type "protein_coding"; gene_name "Picalm"; transcript_type "protein_coding"; transcript_name "Picalm-202"; exon_number 15; exon_id "ENSMUSE00000323545.2"; level 2; protein_id "ENSMUSP00000146509.2"; transcript_support_level "1"; mgi_id "MGI:2385902"; tag "mRNA_start_NF"; tag "cds_start_NF"; havana_gene "OTTMUSG00000059751.1"; havana_transcript "OTTMUST00000146475.1";
chr7	HAVANA	exon	89844863	89844922	0	+	.	gene_id "ENSMUSG00000039361.12"; transcript_id "ENSMUST00000208089.3"; gene_type "protein_coding"; gene_name "Picalm"; transcript_type "protein_coding"; transcript_name "Picalm-209"; exon_number 11; exon_id "ENSMUSE00000323545.2"; level 2; protein_id "ENSMUSP00000150861.2"; transcript_support_level "5"; mgi_id "MGI:2385902"; tag "mRNA_start_NF"; tag "cds_start_NF"; tag "RNA_Seq_supported_partial"; havana_gene "OTTMUSG00000059751.1"; havana_transcript "OTTMUST00000146479.1";
chr7	HAVANA	CDS	89844863	89844922	0	+	0	gene_id "ENSMUSG00000039361.12"; transcript_id "ENSMUST00000208089.3"; gene_type "protein_coding"; gene_name "Picalm"; transcript_type "protein_coding"; transcript_name "Picalm-209"; exon_number 11; exon_id "ENSMUSE00000323545.2"; level 2; protein_id "ENSMUSP00000150861.2"; transcript_support_level "5"; mgi_id "MGI:2385902"; tag "mRNA_start_NF"; tag "cds_start_NF"; tag "RNA_Seq_supported_partial"; havana_gene "OTTMUSG00000059751.1"; havana_transcript "OTTMUST00000146479.1";
chr7	HAVANA	exon	89844863	89844922	0	+	.	gene_id "ENSMUSG00000039361.12"; transcript_id "ENSMUST00000208891.2"; gene_type "protein_coding"; gene_name "Picalm"; transcript_type "retained_intron"; transcript_name "Picalm-214"; exon_number 5; exon_id "ENSMUSE00001376336.2"; level 2; transcript_support_level "3"; mgi_id "MGI:2385902"; havana_gene "OTTMUSG00000059751.1"; havana_transcript "OTTMUST00000146476.1";
chr7	HAVANA	exon	89846124	89846214	0	+	.	gene_id "ENSMUSG00000039361.12"; transcript_id "ENSMUST00000208127.2"; gene_type "protein_coding"; gene_name "Picalm"; transcript_type "retained_intron"; transcript_name "Picalm-210"; exon_number 2; exon_id "ENSMUSE00001379865.2"; level 2; transcript_support_level "3"; mgi_id "MGI:2385902"; havana_gene "OTTMUSG00000059751.1"; havana_transcript "OTTMUST00000146478.1";
chr7	HAVANA	exon	89846124	89846228	0	+	.	gene_id "ENSMUSG00000039361.12"; transcript_id "ENSMUST00000207225.2"; gene_type "protein_coding"; gene_name "Picalm"; transcript_type "protein_coding"; transcript_name "Picalm-205"; exon_number 18; exon_id "ENSMUSE00000501341.3"; level 2; protein_id "ENSMUSP00000146659.2"; transcript_support_level "1"; mgi_id "MGI:2385902"; tag "basic"; tag "CCDS"; ccdsid "CCDS85338.1"; havana_gene "OTTMUSG00000059751.1"; havana_transcript "OTTMUST00000146465.1";
chr7	HAVANA	CDS	89846124	89846228	0	+	0	gene_id "ENSMUSG00000039361.12"; transcript_id "ENSMUST00000207225.2"; gene_type "protein_coding"; gene_name "Picalm"; transcript_type "protein_coding"; transcript_name "Picalm-205"; exon_number 18; exon_id "ENSMUSE00000501341.3"; level 2; protein_id "ENSMUSP00000146659.2"; transcript_support_level "1"; mgi_id "MGI:2385902"; tag "basic"; tag "CCDS"; ccdsid "CCDS85338.1"; havana_gene "OTTMUSG00000059751.1"; havana_transcript "OTTMUST00000146465.1";
chr7	HAVANA	exon	89846124	89846228	0	+	.	gene_id "ENSMUSG00000039361.12"; transcript_id "ENSMUST00000207484.2"; gene_type "protein_coding"; gene_name "Picalm"; transcript_type "protein_coding"; transcript_name "Picalm-206"; exon_number 20; exon_id "ENSMUSE00000501341.3"; level 2; protein_id "ENSMUSP00000146501.2"; transcript_support_level "1"; mgi_id "MGI:2385902"; tag "basic"; tag "Ensembl_canonical"; tag "GENCODE_Primary"; tag "appris_principal_4"; tag "CCDS"; ccdsid "CCDS52307.1"; havana_gene "OTTMUSG00000059751.1"; havana_transcript "OTTMUST00000146466.1";
chr7	HAVANA	CDS	89846124	89846228	0	+	0	gene_id "ENSMUSG00000039361.12"; transcript_id "ENSMUST00000207484.2"; gene_type "protein_coding"; gene_name "Picalm"; transcript_type "protein_coding"; transcript_name "Picalm-206"; exon_number 20; exon_id "ENSMUSE00000501341.3"; level 2; protein_id "ENSMUSP00000146501.2"; transcript_support_level "1"; mgi_id "MGI:2385902"; tag "basic"; tag "Ensembl_canonical"; tag "GENCODE_Primary"; tag "appris_principal_4"; tag "CCDS"; ccdsid "CCDS52307.1"; havana_gene "OTTMUSG00000059751.1"; havana_transcript "OTTMUST00000146466.1";
chr7	HAVANA	exon	89846124	89846228	0	+	.	gene_id "ENSMUSG00000039361.12"; transcript_id "ENSMUST00000209068.2"; gene_type "protein_coding"; gene_name "Picalm"; transcript_type "protein_coding"; transcript_name "Picalm-215"; exon_number 19; exon_id "ENSMUSE00000501341.3"; level 2; protein_id "ENSMUSP00000146386.2"; transcript_support_level "5"; mgi_id "MGI:2385902"; tag "basic"; tag "appris_alternative_1"; tag "CCDS"; ccdsid "CCDS85336.1"; havana_gene "OTTMUSG00000059751.1"; havana_transcript "OTTMUST00000146467.1";
chr7	HAVANA	CDS	89846124	89846228	0	+	0	gene_id "ENSMUSG00000039361.12"; transcript_id "ENSMUST00000209068.2"; gene_type "protein_coding"; gene_name "Picalm"; transcript_type "protein_coding"; transcript_name "Picalm-215"; exon_number 19; exon_id "ENSMUSE00000501341.3"; level 2; protein_id "ENSMUSP00000146386.2"; transcript_support_level "5"; mgi_id "MGI:2385902"; tag "basic"; tag "appris_alternative_1"; tag "CCDS"; ccdsid "CCDS85336.1"; havana_gene "OTTMUSG00000059751.1"; havana_transcript "OTTMUST00000146467.1";
chr7	HAVANA	exon	89846124	89846228	0	+	.	gene_id "ENSMUSG00000039361.12"; transcript_id "ENSMUST00000208730.2"; gene_type "protein_coding"; gene_name "Picalm"; transcript_type "protein_coding"; transcript_name "Picalm-212"; exon_number 19; exon_id "ENSMUSE00000501341.3"; level 2; protein_id "ENSMUSP00000146541.2"; transcript_support_level "1"; mgi_id "MGI:2385902"; tag "basic"; tag "appris_alternative_1"; tag "CCDS"; ccdsid "CCDS85337.1"; havana_gene "OTTMUSG00000059751.1"; havana_transcript "OTTMUST00000146470.1";
chr7	HAVANA	CDS	89846124	89846228	0	+	0	gene_id "ENSMUSG00000039361.12"; transcript_id "ENSMUST00000208730.2"; gene_type "protein_coding"; gene_name "Picalm"; transcript_type "protein_coding"; transcript_name "Picalm-212"; exon_number 19; exon_id "ENSMUSE00000501341.3"; level 2; protein_id "ENSMUSP00000146541.2"; transcript_support_level "1"; mgi_id "MGI:2385902"; tag "basic"; tag "appris_alternative_1"; tag "CCDS"; ccdsid "CCDS85337.1"; havana_gene "OTTMUSG00000059751.1"; havana_transcript "OTTMUST00000146470.1";
chr7	HAVANA	exon	89846124	89846228	0	+	.	gene_id "ENSMUSG00000039361.12"; transcript_id "ENSMUST00000208742.2"; gene_type "protein_coding"; gene_name "Picalm"; transcript_type "protein_coding"; transcript_name "Picalm-213"; exon_number 19; exon_id "ENSMUSE00000501341.3"; level 2; protein_id "ENSMUSP00000147016.2"; transcript_support_level "1"; mgi_id "MGI:2385902"; tag "basic"; tag "appris_alternative_1"; tag "CCDS"; ccdsid "CCDS85334.1"; havana_gene "OTTMUSG00000059751.1"; havana_transcript "OTTMUST00000146472.1";
chr7	HAVANA	CDS	89846124	89846228	0	+	0	gene_id "ENSMUSG00000039361.12"; transcript_id "ENSMUST00000208742.2"; gene_type "protein_coding"; gene_name "Picalm"; transcript_type "protein_coding"; transcript_name "Picalm-213"; exon_number 19; exon_id "ENSMUSE00000501341.3"; level 2; protein_id "ENSMUSP00000147016.2"; transcript_support_level "1"; mgi_id "MGI:2385902"; tag "basic"; tag "appris_alternative_1"; tag "CCDS"; ccdsid "CCDS85334.1"; havana_gene "OTTMUSG00000059751.1"; havana_transcript "OTTMUST00000146472.1";
chr7	HAVANA	exon	89846124	89846228	0	+	.	gene_id "ENSMUSG00000039361.12"; transcript_id "ENSMUST00000049537.9"; gene_type "protein_coding"; gene_name "Picalm"; transcript_type "protein_coding"; transcript_name "Picalm-201"; exon_number 20; exon_id "ENSMUSE00000501341.3"; level 2; protein_id "ENSMUSP00000051092.9"; transcript_support_level "1"; mgi_id "MGI:2385902"; tag "basic"; tag "appris_alternative_1"; tag "CCDS"; ccdsid "CCDS85335.1"; havana_gene "OTTMUSG00000059751.1"; havana_transcript "OTTMUST00000146473.1";
chr7	HAVANA	CDS	89846124	89846228	0	+	0	gene_id "ENSMUSG00000039361.12"; transcript_id "ENSMUST00000049537.9"; gene_type "protein_coding"; gene_name "Picalm"; transcript_type "protein_coding"; transcript_name "Picalm-201"; exon_number 20; exon_id "ENSMUSE00000501341.3"; level 2; protein_id "ENSMUSP00000051092.9"; transcript_support_level "1"; mgi_id "MGI:2385902"; tag "basic"; tag "appris_alternative_1"; tag "CCDS"; ccdsid "CCDS85335.1"; havana_gene "OTTMUSG00000059751.1"; havana_transcript "OTTMUST00000146473.1";
chr7	HAVANA	exon	89846124	89846228	0	+	.	gene_id "ENSMUSG00000039361.12"; transcript_id "ENSMUST00000207084.2"; gene_type "protein_coding"; gene_name "Picalm"; transcript_type "protein_coding"; transcript_name "Picalm-202"; exon_number 16; exon_id "ENSMUSE00000501341.3"; level 2; protein_id "ENSMUSP00000146509.2"; transcript_support_level "1"; mgi_id "MGI:2385902"; tag "mRNA_start_NF"; tag "cds_start_NF"; havana_gene "OTTMUSG00000059751.1"; havana_transcript "OTTMUST00000146475.1";
chr7	HAVANA	CDS	89846124	89846228	0	+	0	gene_id "ENSMUSG00000039361.12"; transcript_id "ENSMUST00000207084.2"; gene_type "protein_coding"; gene_name "Picalm"; transcript_type "protein_coding"; transcript_name "Picalm-202"; exon_number 16; exon_id "ENSMUSE00000501341.3"; level 2; protein_id "ENSMUSP00000146509.2"; transcript_support_level "1"; mgi_id "MGI:2385902"; tag "mRNA_start_NF"; tag "cds_start_NF"; havana_gene "OTTMUSG00000059751.1"; havana_transcript "OTTMUST00000146475.1";
chr7	HAVANA	exon	89846124	89846228	0	+	.	gene_id "ENSMUSG00000039361.12"; transcript_id "ENSMUST00000208089.3"; gene_type "protein_coding"; gene_name "Picalm"; transcript_type "protein_coding"; transcript_name "Picalm-209"; exon_number 12; exon_id "ENSMUSE00000501341.3"; level 2; protein_id "ENSMUSP00000150861.2"; transcript_support_level "5"; mgi_id "MGI:2385902"; tag "mRNA_start_NF"; tag "cds_start_NF"; tag "RNA_Seq_supported_partial"; havana_gene "OTTMUSG00000059751.1"; havana_transcript "OTTMUST00000146479.1";
chr7	HAVANA	CDS	89846124	89846228	0	+	0	gene_id "ENSMUSG00000039361.12"; transcript_id "ENSMUST00000208089.3"; gene_type "protein_coding"; gene_name "Picalm"; transcript_type "protein_coding"; transcript_name "Picalm-209"; exon_number 12; exon_id "ENSMUSE00000501341.3"; level 2; protein_id "ENSMUSP00000150861.2"; transcript_support_level "5"; mgi_id "MGI:2385902"; tag "mRNA_start_NF"; tag "cds_start_NF"; tag "RNA_Seq_supported_partial"; havana_gene "OTTMUSG00000059751.1"; havana_transcript "OTTMUST00000146479.1";
chr7	HAVANA	gene	89850486	89852994	0	+	.	gene_id "ENSMUSG00000109279.2"; gene_type "TEC"; gene_name "Gm45220"; level 2; mgi_id "MGI:5753796"; tag "confirm_experimentally"; havana_gene "OTTMUSG00000059755.1";
chr7	HAVANA	transcript	89850486	89852994	0	+	.	gene_id "ENSMUSG00000109279.2"; transcript_id "ENSMUST00000207847.2"; gene_type "TEC"; gene_name "Gm45220"; transcript_type "TEC"; transcript_name "Gm45220-201"; level 2; transcript_support_level "NA"; mgi_id "MGI:5753796"; tag "basic"; tag "Ensembl_canonical"; tag "GENCODE_Primary"; havana_gene "OTTMUSG00000059755.1"; havana_transcript "OTTMUST00000146483.1";
chr7	HAVANA	exon	89850486	89852994	0	+	.	gene_id "ENSMUSG00000109279.2"; transcript_id "ENSMUST00000207847.2"; gene_type "TEC"; gene_name "Gm45220"; transcript_type "TEC"; transcript_name "Gm45220-201"; exon_number 1; exon_id "ENSMUSE00001379445.2"; level 2; transcript_support_level "NA"; mgi_id "MGI:5753796"; tag "basic"; tag "Ensembl_canonical"; tag "GENCODE_Primary"; havana_gene "OTTMUSG00000059755.1"; havana_transcript "OTTMUST00000146483.1";
chr7	HAVANA	CDS	89855368	89855457	0	+	0	gene_id "ENSMUSG00000039361.12"; transcript_id "ENSMUST00000208089.3"; gene_type "protein_coding"; gene_name "Picalm"; transcript_type "protein_coding"; transcript_name "Picalm-209"; exon_number 13; exon_id "ENSMUSE00001380468.3"; level 2; protein_id "ENSMUSP00000150861.2"; transcript_support_level "5"; mgi_id "MGI:2385902"; tag "mRNA_start_NF"; tag "cds_start_NF"; tag "RNA_Seq_supported_partial"; havana_gene "OTTMUSG00000059751.1"; havana_transcript "OTTMUST00000146479.1";
chr7	HAVANA	exon	89855368	89855469	0	+	.	gene_id "ENSMUSG00000039361.12"; transcript_id "ENSMUST00000208089.3"; gene_type "protein_coding"; gene_name "Picalm"; transcript_type "protein_coding"; transcript_name "Picalm-209"; exon_number 13; exon_id "ENSMUSE00001380468.3"; level 2; protein_id "ENSMUSP00000150861.2"; transcript_support_level "5"; mgi_id "MGI:2385902"; tag "mRNA_start_NF"; tag "cds_start_NF"; tag "RNA_Seq_supported_partial"; havana_gene "OTTMUSG00000059751.1"; havana_transcript "OTTMUST00000146479.1";
chr7	HAVANA	stop_codon	89855458	89855460	0	+	0	gene_id "ENSMUSG00000039361.12"; transcript_id "ENSMUST00000208089.3"; gene_type "protein_coding"; gene_name "Picalm"; transcript_type "protein_coding"; transcript_name "Picalm-209"; exon_number 13; exon_id "ENSMUSE00001380468.3"; level 2; protein_id "ENSMUSP00000150861.2"; transcript_support_level "5"; mgi_id "MGI:2385902"; tag "mRNA_start_NF"; tag "cds_start_NF"; tag "RNA_Seq_supported_partial"; havana_gene "OTTMUSG00000059751.1"; havana_transcript "OTTMUST00000146479.1";
chr7	HAVANA	UTR	89855458	89855469	0	+	.	gene_id "ENSMUSG00000039361.12"; transcript_id "ENSMUST00000208089.3"; gene_type "protein_coding"; gene_name "Picalm"; transcript_type "protein_coding"; transcript_name "Picalm-209"; exon_number 13; exon_id "ENSMUSE00001380468.3"; level 2; protein_id "ENSMUSP00000150861.2"; transcript_support_level "5"; mgi_id "MGI:2385902"; tag "mRNA_start_NF"; tag "cds_start_NF"; tag "RNA_Seq_supported_partial"; havana_gene "OTTMUSG00000059751.1"; havana_transcript "OTTMUST00000146479.1";
chr7	HAVANA	CDS	89856791	89856802	0	+	0	gene_id "ENSMUSG00000039361.12"; transcript_id "ENSMUST00000207225.2"; gene_type "protein_coding"; gene_name "Picalm"; transcript_type "protein_coding"; transcript_name "Picalm-205"; exon_number 19; exon_id "ENSMUSE00001377449.2"; level 2; protein_id "ENSMUSP00000146659.2"; transcript_support_level "1"; mgi_id "MGI:2385902"; tag "basic"; tag "CCDS"; ccdsid "CCDS85338.1"; havana_gene "OTTMUSG00000059751.1"; havana_transcript "OTTMUST00000146465.1";
chr7	HAVANA	CDS	89856791	89856802	0	+	0	gene_id "ENSMUSG00000039361.12"; transcript_id "ENSMUST00000207484.2"; gene_type "protein_coding"; gene_name "Picalm"; transcript_type "protein_coding"; transcript_name "Picalm-206"; exon_number 21; exon_id "ENSMUSE00001380249.2"; level 2; protein_id "ENSMUSP00000146501.2"; transcript_support_level "1"; mgi_id "MGI:2385902"; tag "basic"; tag "Ensembl_canonical"; tag "GENCODE_Primary"; tag "appris_principal_4"; tag "CCDS"; ccdsid "CCDS52307.1"; havana_gene "OTTMUSG00000059751.1"; havana_transcript "OTTMUST00000146466.1";
chr7	HAVANA	CDS	89856791	89856802	0	+	0	gene_id "ENSMUSG00000039361.12"; transcript_id "ENSMUST00000209068.2"; gene_type "protein_coding"; gene_name "Picalm"; transcript_type "protein_coding"; transcript_name "Picalm-215"; exon_number 20; exon_id "ENSMUSE00001377449.2"; level 2; protein_id "ENSMUSP00000146386.2"; transcript_support_level "5"; mgi_id "MGI:2385902"; tag "basic"; tag "appris_alternative_1"; tag "CCDS"; ccdsid "CCDS85336.1"; havana_gene "OTTMUSG00000059751.1"; havana_transcript "OTTMUST00000146467.1";
chr7	HAVANA	CDS	89856791	89856802	0	+	0	gene_id "ENSMUSG00000039361.12"; transcript_id "ENSMUST00000208730.2"; gene_type "protein_coding"; gene_name "Picalm"; transcript_type "protein_coding"; transcript_name "Picalm-212"; exon_number 20; exon_id "ENSMUSE00001376502.2"; level 2; protein_id "ENSMUSP00000146541.2"; transcript_support_level "1"; mgi_id "MGI:2385902"; tag "basic"; tag "appris_alternative_1"; tag "CCDS"; ccdsid "CCDS85337.1"; havana_gene "OTTMUSG00000059751.1"; havana_transcript "OTTMUST00000146470.1";
chr7	HAVANA	CDS	89856791	89856802	0	+	0	gene_id "ENSMUSG00000039361.12"; transcript_id "ENSMUST00000208742.2"; gene_type "protein_coding"; gene_name "Picalm"; transcript_type "protein_coding"; transcript_name "Picalm-213"; exon_number 20; exon_id "ENSMUSE00001380506.2"; level 2; protein_id "ENSMUSP00000147016.2"; transcript_support_level "1"; mgi_id "MGI:2385902"; tag "basic"; tag "appris_alternative_1"; tag "CCDS"; ccdsid "CCDS85334.1"; havana_gene "OTTMUSG00000059751.1"; havana_transcript "OTTMUST00000146472.1";
chr7	HAVANA	CDS	89856791	89856802	0	+	0	gene_id "ENSMUSG00000039361.12"; transcript_id "ENSMUST00000049537.9"; gene_type "protein_coding"; gene_name "Picalm"; transcript_type "protein_coding"; transcript_name "Picalm-201"; exon_number 21; exon_id "ENSMUSE00000672440.4"; level 2; protein_id "ENSMUSP00000051092.9"; transcript_support_level "1"; mgi_id "MGI:2385902"; tag "basic"; tag "appris_alternative_1"; tag "CCDS"; ccdsid "CCDS85335.1"; havana_gene "OTTMUSG00000059751.1"; havana_transcript "OTTMUST00000146473.1";
chr7	HAVANA	CDS	89856791	89856802	0	+	0	gene_id "ENSMUSG00000039361.12"; transcript_id "ENSMUST00000207084.2"; gene_type "protein_coding"; gene_name "Picalm"; transcript_type "protein_coding"; transcript_name "Picalm-202"; exon_number 17; exon_id "ENSMUSE00001380506.2"; level 2; protein_id "ENSMUSP00000146509.2"; transcript_support_level "1"; mgi_id "MGI:2385902"; tag "mRNA_start_NF"; tag "cds_start_NF"; havana_gene "OTTMUSG00000059751.1"; havana_transcript "OTTMUST00000146475.1";
chr7	HAVANA	exon	89856791	89858134	0	+	.	gene_id "ENSMUSG00000039361.12"; transcript_id "ENSMUST00000208730.2"; gene_type "protein_coding"; gene_name "Picalm"; transcript_type "protein_coding"; transcript_name "Picalm-212"; exon_number 20; exon_id "ENSMUSE00001376502.2"; level 2; protein_id "ENSMUSP00000146541.2"; transcript_support_level "1"; mgi_id "MGI:2385902"; tag "basic"; tag "appris_alternative_1"; tag "CCDS"; ccdsid "CCDS85337.1"; havana_gene "OTTMUSG00000059751.1"; havana_transcript "OTTMUST00000146470.1";
chr7	HAVANA	exon	89856791	89858138	0	+	.	gene_id "ENSMUSG00000039361.12"; transcript_id "ENSMUST00000208742.2"; gene_type "protein_coding"; gene_name "Picalm"; transcript_type "protein_coding"; transcript_name "Picalm-213"; exon_number 20; exon_id "ENSMUSE00001380506.2"; level 2; protein_id "ENSMUSP00000147016.2"; transcript_support_level "1"; mgi_id "MGI:2385902"; tag "basic"; tag "appris_alternative_1"; tag "CCDS"; ccdsid "CCDS85334.1"; havana_gene "OTTMUSG00000059751.1"; havana_transcript "OTTMUST00000146472.1";
chr7	HAVANA	exon	89856791	89858138	0	+	.	gene_id "ENSMUSG00000039361.12"; transcript_id "ENSMUST00000207084.2"; gene_type "protein_coding"; gene_name "Picalm"; transcript_type "protein_coding"; transcript_name "Picalm-202"; exon_number 17; exon_id "ENSMUSE00001380506.2"; level 2; protein_id "ENSMUSP00000146509.2"; transcript_support_level "1"; mgi_id "MGI:2385902"; tag "mRNA_start_NF"; tag "cds_start_NF"; havana_gene "OTTMUSG00000059751.1"; havana_transcript "OTTMUST00000146475.1";
chr7	HAVANA	exon	89856791	89858140	0	+	.	gene_id "ENSMUSG00000039361.12"; transcript_id "ENSMUST00000207225.2"; gene_type "protein_coding"; gene_name "Picalm"; transcript_type "protein_coding"; transcript_name "Picalm-205"; exon_number 19; exon_id "ENSMUSE00001377449.2"; level 2; protein_id "ENSMUSP00000146659.2"; transcript_support_level "1"; mgi_id "MGI:2385902"; tag "basic"; tag "CCDS"; ccdsid "CCDS85338.1"; havana_gene "OTTMUSG00000059751.1"; havana_transcript "OTTMUST00000146465.1";
chr7	HAVANA	exon	89856791	89858140	0	+	.	gene_id "ENSMUSG00000039361.12"; transcript_id "ENSMUST00000209068.2"; gene_type "protein_coding"; gene_name "Picalm"; transcript_type "protein_coding"; transcript_name "Picalm-215"; exon_number 20; exon_id "ENSMUSE00001377449.2"; level 2; protein_id "ENSMUSP00000146386.2"; transcript_support_level "5"; mgi_id "MGI:2385902"; tag "basic"; tag "appris_alternative_1"; tag "CCDS"; ccdsid "CCDS85336.1"; havana_gene "OTTMUSG00000059751.1"; havana_transcript "OTTMUST00000146467.1";
chr7	HAVANA	exon	89856791	89858308	0	+	.	gene_id "ENSMUSG00000039361.12"; transcript_id "ENSMUST00000049537.9"; gene_type "protein_coding"; gene_name "Picalm"; transcript_type "protein_coding"; transcript_name "Picalm-201"; exon_number 21; exon_id "ENSMUSE00000672440.4"; level 2; protein_id "ENSMUSP00000051092.9"; transcript_support_level "1"; mgi_id "MGI:2385902"; tag "basic"; tag "appris_alternative_1"; tag "CCDS"; ccdsid "CCDS85335.1"; havana_gene "OTTMUSG00000059751.1"; havana_transcript "OTTMUST00000146473.1";
chr7	HAVANA	exon	89856791	89858311	0	+	.	gene_id "ENSMUSG00000039361.12"; transcript_id "ENSMUST00000208089.3"; gene_type "protein_coding"; gene_name "Picalm"; transcript_type "protein_coding"; transcript_name "Picalm-209"; exon_number 14; exon_id "ENSMUSE00001379440.3"; level 2; protein_id "ENSMUSP00000150861.2"; transcript_support_level "5"; mgi_id "MGI:2385902"; tag "mRNA_start_NF"; tag "cds_start_NF"; tag "RNA_Seq_supported_partial"; havana_gene "OTTMUSG00000059751.1"; havana_transcript "OTTMUST00000146479.1";
chr7	HAVANA	UTR	89856791	89858311	0	+	.	gene_id "ENSMUSG00000039361.12"; transcript_id "ENSMUST00000208089.3"; gene_type "protein_coding"; gene_name "Picalm"; transcript_type "protein_coding"; transcript_name "Picalm-209"; exon_number 14; exon_id "ENSMUSE00001379440.3"; level 2; protein_id "ENSMUSP00000150861.2"; transcript_support_level "5"; mgi_id "MGI:2385902"; tag "mRNA_start_NF"; tag "cds_start_NF"; tag "RNA_Seq_supported_partial"; havana_gene "OTTMUSG00000059751.1"; havana_transcript "OTTMUST00000146479.1";
chr7	HAVANA	exon	89856791	89862673	0	+	.	gene_id "ENSMUSG00000039361.12"; transcript_id "ENSMUST00000207484.2"; gene_type "protein_coding"; gene_name "Picalm"; transcript_type "protein_coding"; transcript_name "Picalm-206"; exon_number 21; exon_id "ENSMUSE00001380249.2"; level 2; protein_id "ENSMUSP00000146501.2"; transcript_support_level "1"; mgi_id "MGI:2385902"; tag "basic"; tag "Ensembl_canonical"; tag "GENCODE_Primary"; tag "appris_principal_4"; tag "CCDS"; ccdsid "CCDS52307.1"; havana_gene "OTTMUSG00000059751.1"; havana_transcript "OTTMUST00000146466.1";
chr7	HAVANA	stop_codon	89856803	89856805	0	+	0	gene_id "ENSMUSG00000039361.12"; transcript_id "ENSMUST00000207225.2"; gene_type "protein_coding"; gene_name "Picalm"; transcript_type "protein_coding"; transcript_name "Picalm-205"; exon_number 19; exon_id "ENSMUSE00001377449.2"; level 2; protein_id "ENSMUSP00000146659.2"; transcript_support_level "1"; mgi_id "MGI:2385902"; tag "basic"; tag "CCDS"; ccdsid "CCDS85338.1"; havana_gene "OTTMUSG00000059751.1"; havana_transcript "OTTMUST00000146465.1";
chr7	HAVANA	stop_codon	89856803	89856805	0	+	0	gene_id "ENSMUSG00000039361.12"; transcript_id "ENSMUST00000207484.2"; gene_type "protein_coding"; gene_name "Picalm"; transcript_type "protein_coding"; transcript_name "Picalm-206"; exon_number 21; exon_id "ENSMUSE00001380249.2"; level 2; protein_id "ENSMUSP00000146501.2"; transcript_support_level "1"; mgi_id "MGI:2385902"; tag "basic"; tag "Ensembl_canonical"; tag "GENCODE_Primary"; tag "appris_principal_4"; tag "CCDS"; ccdsid "CCDS52307.1"; havana_gene "OTTMUSG00000059751.1"; havana_transcript "OTTMUST00000146466.1";
chr7	HAVANA	stop_codon	89856803	89856805	0	+	0	gene_id "ENSMUSG00000039361.12"; transcript_id "ENSMUST00000209068.2"; gene_type "protein_coding"; gene_name "Picalm"; transcript_type "protein_coding"; transcript_name "Picalm-215"; exon_number 20; exon_id "ENSMUSE00001377449.2"; level 2; protein_id "ENSMUSP00000146386.2"; transcript_support_level "5"; mgi_id "MGI:2385902"; tag "basic"; tag "appris_alternative_1"; tag "CCDS"; ccdsid "CCDS85336.1"; havana_gene "OTTMUSG00000059751.1"; havana_transcript "OTTMUST00000146467.1";
chr7	HAVANA	stop_codon	89856803	89856805	0	+	0	gene_id "ENSMUSG00000039361.12"; transcript_id "ENSMUST00000208730.2"; gene_type "protein_coding"; gene_name "Picalm"; transcript_type "protein_coding"; transcript_name "Picalm-212"; exon_number 20; exon_id "ENSMUSE00001376502.2"; level 2; protein_id "ENSMUSP00000146541.2"; transcript_support_level "1"; mgi_id "MGI:2385902"; tag "basic"; tag "appris_alternative_1"; tag "CCDS"; ccdsid "CCDS85337.1"; havana_gene "OTTMUSG00000059751.1"; havana_transcript "OTTMUST00000146470.1";
chr7	HAVANA	stop_codon	89856803	89856805	0	+	0	gene_id "ENSMUSG00000039361.12"; transcript_id "ENSMUST00000208742.2"; gene_type "protein_coding"; gene_name "Picalm"; transcript_type "protein_coding"; transcript_name "Picalm-213"; exon_number 20; exon_id "ENSMUSE00001380506.2"; level 2; protein_id "ENSMUSP00000147016.2"; transcript_support_level "1"; mgi_id "MGI:2385902"; tag "basic"; tag "appris_alternative_1"; tag "CCDS"; ccdsid "CCDS85334.1"; havana_gene "OTTMUSG00000059751.1"; havana_transcript "OTTMUST00000146472.1";
chr7	HAVANA	stop_codon	89856803	89856805	0	+	0	gene_id "ENSMUSG00000039361.12"; transcript_id "ENSMUST00000049537.9"; gene_type "protein_coding"; gene_name "Picalm"; transcript_type "protein_coding"; transcript_name "Picalm-201"; exon_number 21; exon_id "ENSMUSE00000672440.4"; level 2; protein_id "ENSMUSP00000051092.9"; transcript_support_level "1"; mgi_id "MGI:2385902"; tag "basic"; tag "appris_alternative_1"; tag "CCDS"; ccdsid "CCDS85335.1"; havana_gene "OTTMUSG00000059751.1"; havana_transcript "OTTMUST00000146473.1";
chr7	HAVANA	stop_codon	89856803	89856805	0	+	0	gene_id "ENSMUSG00000039361.12"; transcript_id "ENSMUST00000207084.2"; gene_type "protein_coding"; gene_name "Picalm"; transcript_type "protein_coding"; transcript_name "Picalm-202"; exon_number 17; exon_id "ENSMUSE00001380506.2"; level 2; protein_id "ENSMUSP00000146509.2"; transcript_support_level "1"; mgi_id "MGI:2385902"; tag "mRNA_start_NF"; tag "cds_start_NF"; havana_gene "OTTMUSG00000059751.1"; havana_transcript "OTTMUST00000146475.1";
chr7	HAVANA	UTR	89856803	89858134	0	+	.	gene_id "ENSMUSG00000039361.12"; transcript_id "ENSMUST00000208730.2"; gene_type "protein_coding"; gene_name "Picalm"; transcript_type "protein_coding"; transcript_name "Picalm-212"; exon_number 20; exon_id "ENSMUSE00001376502.2"; level 2; protein_id "ENSMUSP00000146541.2"; transcript_support_level "1"; mgi_id "MGI:2385902"; tag "basic"; tag "appris_alternative_1"; tag "CCDS"; ccdsid "CCDS85337.1"; havana_gene "OTTMUSG00000059751.1"; havana_transcript "OTTMUST00000146470.1";
chr7	HAVANA	UTR	89856803	89858138	0	+	.	gene_id "ENSMUSG00000039361.12"; transcript_id "ENSMUST00000208742.2"; gene_type "protein_coding"; gene_name "Picalm"; transcript_type "protein_coding"; transcript_name "Picalm-213"; exon_number 20; exon_id "ENSMUSE00001380506.2"; level 2; protein_id "ENSMUSP00000147016.2"; transcript_support_level "1"; mgi_id "MGI:2385902"; tag "basic"; tag "appris_alternative_1"; tag "CCDS"; ccdsid "CCDS85334.1"; havana_gene "OTTMUSG00000059751.1"; havana_transcript "OTTMUST00000146472.1";
chr7	HAVANA	UTR	89856803	89858138	0	+	.	gene_id "ENSMUSG00000039361.12"; transcript_id "ENSMUST00000207084.2"; gene_type "protein_coding"; gene_name "Picalm"; transcript_type "protein_coding"; transcript_name "Picalm-202"; exon_number 17; exon_id "ENSMUSE00001380506.2"; level 2; protein_id "ENSMUSP00000146509.2"; transcript_support_level "1"; mgi_id "MGI:2385902"; tag "mRNA_start_NF"; tag "cds_start_NF"; havana_gene "OTTMUSG00000059751.1"; havana_transcript "OTTMUST00000146475.1";
chr7	HAVANA	UTR	89856803	89858140	0	+	.	gene_id "ENSMUSG00000039361.12"; transcript_id "ENSMUST00000207225.2"; gene_type "protein_coding"; gene_name "Picalm"; transcript_type "protein_coding"; transcript_name "Picalm-205"; exon_number 19; exon_id "ENSMUSE00001377449.2"; level 2; protein_id "ENSMUSP00000146659.2"; transcript_support_level "1"; mgi_id "MGI:2385902"; tag "basic"; tag "CCDS"; ccdsid "CCDS85338.1"; havana_gene "OTTMUSG00000059751.1"; havana_transcript "OTTMUST00000146465.1";
chr7	HAVANA	UTR	89856803	89858140	0	+	.	gene_id "ENSMUSG00000039361.12"; transcript_id "ENSMUST00000209068.2"; gene_type "protein_coding"; gene_name "Picalm"; transcript_type "protein_coding"; transcript_name "Picalm-215"; exon_number 20; exon_id "ENSMUSE00001377449.2"; level 2; protein_id "ENSMUSP00000146386.2"; transcript_support_level "5"; mgi_id "MGI:2385902"; tag "basic"; tag "appris_alternative_1"; tag "CCDS"; ccdsid "CCDS85336.1"; havana_gene "OTTMUSG00000059751.1"; havana_transcript "OTTMUST00000146467.1";
chr7	HAVANA	UTR	89856803	89858308	0	+	.	gene_id "ENSMUSG00000039361.12"; transcript_id "ENSMUST00000049537.9"; gene_type "protein_coding"; gene_name "Picalm"; transcript_type "protein_coding"; transcript_name "Picalm-201"; exon_number 21; exon_id "ENSMUSE00000672440.4"; level 2; protein_id "ENSMUSP00000051092.9"; transcript_support_level "1"; mgi_id "MGI:2385902"; tag "basic"; tag "appris_alternative_1"; tag "CCDS"; ccdsid "CCDS85335.1"; havana_gene "OTTMUSG00000059751.1"; havana_transcript "OTTMUST00000146473.1";
chr7	HAVANA	UTR	89856803	89862673	0	+	.	gene_id "ENSMUSG00000039361.12"; transcript_id "ENSMUST00000207484.2"; gene_type "protein_coding"; gene_name "Picalm"; transcript_type "protein_coding"; transcript_name "Picalm-206"; exon_number 21; exon_id "ENSMUSE00001380249.2"; level 2; protein_id "ENSMUSP00000146501.2"; transcript_support_level "1"; mgi_id "MGI:2385902"; tag "basic"; tag "Ensembl_canonical"; tag "GENCODE_Primary"; tag "appris_principal_4"; tag "CCDS"; ccdsid "CCDS52307.1"; havana_gene "OTTMUSG00000059751.1"; havana_transcript "OTTMUST00000146466.1";
chr7	ENSEMBL	gene	89942942	89943054	0	+	.	gene_id "ENSMUSG00002076555.1"; gene_type "rRNA"; gene_name "Gm55748"; level 3; mgi_id "MGI:6847962";
chr7	ENSEMBL	transcript	89942942	89943054	0	+	.	gene_id "ENSMUSG00002076555.1"; transcript_id "ENSMUST00020182662.1"; gene_type "rRNA"; gene_name "Gm55748"; transcript_type "rRNA"; transcript_name "Gm55748-201"; level 3; mgi_id "MGI:6847962"; tag "basic"; tag "Ensembl_canonical"; tag "GENCODE_Primary";
chr7	ENSEMBL	exon	89942942	89943054	0	+	.	gene_id "ENSMUSG00002076555.1"; transcript_id "ENSMUST00020182662.1"; gene_type "rRNA"; gene_name "Gm55748"; transcript_type "rRNA"; transcript_name "Gm55748-201"; exon_number 1; exon_id "ENSMUSE00011468040.1"; level 3; mgi_id "MGI:6847962"; tag "basic"; tag "Ensembl_canonical"; tag "GENCODE_Primary";
chr7	HAVANA	exon	89951460	89951951	0	+	.	gene_id "ENSMUSG00000030616.17"; transcript_id "ENSMUST00000207578.2"; gene_type "protein_coding"; gene_name "Sytl2"; transcript_type "protein_coding"; transcript_name "Sytl2-211"; exon_number 1; exon_id "ENSMUSE00001379472.2"; level 2; protein_id "ENSMUSP00000146353.2"; transcript_support_level "5"; mgi_id "MGI:1933366"; tag "alternative_5_UTR"; tag "RNA_Seq_supported_partial"; tag "mRNA_end_NF"; tag "cds_end_NF"; havana_gene "OTTMUSG00000049044.1"; havana_transcript "OTTMUST00000146544.1";
chr7	HAVANA	UTR	89951460	89951951	0	+	.	gene_id "ENSMUSG00000030616.17"; transcript_id "ENSMUST00000207578.2"; gene_type "protein_coding"; gene_name "Sytl2"; transcript_type "protein_coding"; transcript_name "Sytl2-211"; exon_number 1; exon_id "ENSMUSE00001379472.2"; level 2; protein_id "ENSMUSP00000146353.2"; transcript_support_level "5"; mgi_id "MGI:1933366"; tag "alternative_5_UTR"; tag "RNA_Seq_supported_partial"; tag "mRNA_end_NF"; tag "cds_end_NF"; havana_gene "OTTMUSG00000049044.1"; havana_transcript "OTTMUST00000146544.1";
chr7	HAVANA	transcript	89951460	90024646	0	+	.	gene_id "ENSMUSG00000030616.17"; transcript_id "ENSMUST00000207578.2"; gene_type "protein_coding"; gene_name "Sytl2"; transcript_type "protein_coding"; transcript_name "Sytl2-211"; level 2; protein_id "ENSMUSP00000146353.2"; transcript_support_level "5"; mgi_id "MGI:1933366"; tag "alternative_5_UTR"; tag "RNA_Seq_supported_partial"; tag "mRNA_end_NF"; tag "cds_end_NF"; havana_gene "OTTMUSG00000049044.1"; havana_transcript "OTTMUST00000146544.1";
chr7	HAVANA	gene	89951460	90059927	0	+	.	gene_id "ENSMUSG00000030616.17"; gene_type "protein_coding"; gene_name "Sytl2"; level 2; mgi_id "MGI:1933366"; havana_gene "OTTMUSG00000049044.1";
chr7	sragcm37_es	exon	89957503	89957668	0.0466644326595031	+	.	gene_id "ENSMUSG00000030616.17"; transcript_id "ENSMUSG00000030616.17_tx_12"; exon_id "chr7_89957503_89957668_+"; exonnum "1"; txlen "4369";
chr7	HAVANA	UTR	89997635	89997999	0	+	.	gene_id "ENSMUSG00000030616.17"; transcript_id "ENSMUST00000207578.2"; gene_type "protein_coding"; gene_name "Sytl2"; transcript_type "protein_coding"; transcript_name "Sytl2-211"; exon_number 2; exon_id "ENSMUSE00001378219.2"; level 2; protein_id "ENSMUSP00000146353.2"; transcript_support_level "5"; mgi_id "MGI:1933366"; tag "alternative_5_UTR"; tag "RNA_Seq_supported_partial"; tag "mRNA_end_NF"; tag "cds_end_NF"; havana_gene "OTTMUSG00000049044.1"; havana_transcript "OTTMUST00000146544.1";
chr7	HAVANA	exon	89997635	89998100	0	+	.	gene_id "ENSMUSG00000030616.17"; transcript_id "ENSMUST00000207578.2"; gene_type "protein_coding"; gene_name "Sytl2"; transcript_type "protein_coding"; transcript_name "Sytl2-211"; exon_number 2; exon_id "ENSMUSE00001378219.2"; level 2; protein_id "ENSMUSP00000146353.2"; transcript_support_level "5"; mgi_id "MGI:1933366"; tag "alternative_5_UTR"; tag "RNA_Seq_supported_partial"; tag "mRNA_end_NF"; tag "cds_end_NF"; havana_gene "OTTMUSG00000049044.1"; havana_transcript "OTTMUST00000146544.1";
chr7	ENSEMBL_gcm37	exon	89997635	89998100	0.0466644326595031	+	.	gene_id "ENSMUSG00000030616.17"; transcript_id "ENSMUSG00000030616.17_tx_12"; exon_id "chr7_89997635_89998100_+"; exonnum "2"; txlen "4369";
chr7	HAVANA	UTR	89997906	89997999	0	+	.	gene_id "ENSMUSG00000030616.17"; transcript_id "ENSMUST00000208720.2"; gene_type "protein_coding"; gene_name "Sytl2"; transcript_type "non_stop_decay"; transcript_name "Sytl2-217"; exon_number 1; exon_id "ENSMUSE00001378041.2"; level 2; protein_id "ENSMUSP00000147191.2"; transcript_support_level "1"; mgi_id "MGI:1933366"; havana_gene "OTTMUSG00000049044.1"; havana_transcript "OTTMUST00000146545.1";
chr7	HAVANA	exon	89997906	89998100	0	+	.	gene_id "ENSMUSG00000030616.17"; transcript_id "ENSMUST00000208720.2"; gene_type "protein_coding"; gene_name "Sytl2"; transcript_type "non_stop_decay"; transcript_name "Sytl2-217"; exon_number 1; exon_id "ENSMUSE00001378041.2"; level 2; protein_id "ENSMUSP00000147191.2"; transcript_support_level "1"; mgi_id "MGI:1933366"; havana_gene "OTTMUSG00000049044.1"; havana_transcript "OTTMUST00000146545.1";
chr7	HAVANA	transcript	89997906	90034378	0	+	.	gene_id "ENSMUSG00000030616.17"; transcript_id "ENSMUST00000208720.2"; gene_type "protein_coding"; gene_name "Sytl2"; transcript_type "non_stop_decay"; transcript_name "Sytl2-217"; level 2; protein_id "ENSMUSP00000147191.2"; transcript_support_level "1"; mgi_id "MGI:1933366"; havana_gene "OTTMUSG00000049044.1"; havana_transcript "OTTMUST00000146545.1";
chr7	HAVANA	UTR	89997907	89997999	0	+	.	gene_id "ENSMUSG00000030616.17"; transcript_id "ENSMUST00000190837.7"; gene_type "protein_coding"; gene_name "Sytl2"; transcript_type "protein_coding"; transcript_name "Sytl2-207"; exon_number 1; exon_id "ENSMUSE00000243472.5"; level 2; protein_id "ENSMUSP00000139450.2"; transcript_support_level "1"; mgi_id "MGI:1933366"; tag "basic"; tag "appris_alternative_1"; tag "CCDS"; ccdsid "CCDS80751.1"; havana_gene "OTTMUSG00000049044.1"; havana_transcript "OTTMUST00000125272.1";
chr7	HAVANA	UTR	89997907	89997999	0	+	.	gene_id "ENSMUSG00000030616.17"; transcript_id "ENSMUST00000107211.8"; gene_type "protein_coding"; gene_name "Sytl2"; transcript_type "protein_coding"; transcript_name "Sytl2-203"; exon_number 1; exon_id "ENSMUSE00000243472.5"; level 2; protein_id "ENSMUSP00000102829.2"; transcript_support_level "1"; mgi_id "MGI:1933366"; tag "basic"; tag "appris_alternative_1"; tag "CCDS"; ccdsid "CCDS40018.1"; havana_gene "OTTMUSG00000049044.1"; havana_transcript "OTTMUST00000125273.1";
chr7	HAVANA	UTR	89997907	89997999	0	+	.	gene_id "ENSMUSG00000030616.17"; transcript_id "ENSMUST00000190731.7"; gene_type "protein_coding"; gene_name "Sytl2"; transcript_type "protein_coding"; transcript_name "Sytl2-206"; exon_number 1; exon_id "ENSMUSE00000243472.5"; level 2; protein_id "ENSMUSP00000139865.2"; transcript_support_level "1"; mgi_id "MGI:1933366"; tag "basic"; tag "appris_principal_4"; tag "CCDS"; ccdsid "CCDS80750.1"; havana_gene "OTTMUSG00000049044.1"; havana_transcript "OTTMUST00000125274.1";
chr7	HAVANA	UTR	89997907	89997999	0	+	.	gene_id "ENSMUSG00000030616.17"; transcript_id "ENSMUST00000107210.3"; gene_type "protein_coding"; gene_name "Sytl2"; transcript_type "protein_coding"; transcript_name "Sytl2-202"; exon_number 1; exon_id "ENSMUSE00000243472.5"; level 2; protein_id "ENSMUSP00000102828.2"; transcript_support_level "1"; mgi_id "MGI:1933366"; tag "basic"; tag "appris_alternative_1"; tag "CCDS"; ccdsid "CCDS40017.1"; havana_gene "OTTMUSG00000049044.1"; havana_transcript "OTTMUST00000125275.1";
chr7	HAVANA	UTR	89997907	89997999	0	+	.	gene_id "ENSMUSG00000030616.17"; transcript_id "ENSMUST00000190365.8"; gene_type "protein_coding"; gene_name "Sytl2"; transcript_type "protein_coding"; transcript_name "Sytl2-205"; exon_number 1; exon_id "ENSMUSE00000243472.5"; level 2; protein_id "ENSMUSP00000158979.2"; transcript_support_level "1"; mgi_id "MGI:1933366"; tag "inferred_exon_combination"; tag "basic"; havana_gene "OTTMUSG00000049044.1"; havana_transcript "OTTMUST00000125276.1";
chr7	HAVANA	UTR	89997907	89997999	0	+	.	gene_id "ENSMUSG00000030616.17"; transcript_id "ENSMUST00000239078.2"; gene_type "protein_coding"; gene_name "Sytl2"; transcript_type "protein_coding"; transcript_name "Sytl2-220"; exon_number 1; exon_id "ENSMUSE00000243472.5"; level 2; protein_id "ENSMUSP00000158976.2"; mgi_id "MGI:1933366"; tag "inferred_exon_combination"; tag "basic"; tag "Ensembl_canonical"; tag "GENCODE_Primary"; havana_gene "OTTMUSG00000049044.1"; havana_transcript "OTTMUST00000125277.1";
chr7	HAVANA	exon	89997907	89998100	0	+	.	gene_id "ENSMUSG00000030616.17"; transcript_id "ENSMUST00000190837.7"; gene_type "protein_coding"; gene_name "Sytl2"; transcript_type "protein_coding"; transcript_name "Sytl2-207"; exon_number 1; exon_id "ENSMUSE00000243472.5"; level 2; protein_id "ENSMUSP00000139450.2"; transcript_support_level "1"; mgi_id "MGI:1933366"; tag "basic"; tag "appris_alternative_1"; tag "CCDS"; ccdsid "CCDS80751.1"; havana_gene "OTTMUSG00000049044.1"; havana_transcript "OTTMUST00000125272.1";
chr7	HAVANA	exon	89997907	89998100	0	+	.	gene_id "ENSMUSG00000030616.17"; transcript_id "ENSMUST00000107211.8"; gene_type "protein_coding"; gene_name "Sytl2"; transcript_type "protein_coding"; transcript_name "Sytl2-203"; exon_number 1; exon_id "ENSMUSE00000243472.5"; level 2; protein_id "ENSMUSP00000102829.2"; transcript_support_level "1"; mgi_id "MGI:1933366"; tag "basic"; tag "appris_alternative_1"; tag "CCDS"; ccdsid "CCDS40018.1"; havana_gene "OTTMUSG00000049044.1"; havana_transcript "OTTMUST00000125273.1";
chr7	HAVANA	exon	89997907	89998100	0	+	.	gene_id "ENSMUSG00000030616.17"; transcript_id "ENSMUST00000190731.7"; gene_type "protein_coding"; gene_name "Sytl2"; transcript_type "protein_coding"; transcript_name "Sytl2-206"; exon_number 1; exon_id "ENSMUSE00000243472.5"; level 2; protein_id "ENSMUSP00000139865.2"; transcript_support_level "1"; mgi_id "MGI:1933366"; tag "basic"; tag "appris_principal_4"; tag "CCDS"; ccdsid "CCDS80750.1"; havana_gene "OTTMUSG00000049044.1"; havana_transcript "OTTMUST00000125274.1";
chr7	HAVANA	exon	89997907	89998100	0	+	.	gene_id "ENSMUSG00000030616.17"; transcript_id "ENSMUST00000107210.3"; gene_type "protein_coding"; gene_name "Sytl2"; transcript_type "protein_coding"; transcript_name "Sytl2-202"; exon_number 1; exon_id "ENSMUSE00000243472.5"; level 2; protein_id "ENSMUSP00000102828.2"; transcript_support_level "1"; mgi_id "MGI:1933366"; tag "basic"; tag "appris_alternative_1"; tag "CCDS"; ccdsid "CCDS40017.1"; havana_gene "OTTMUSG00000049044.1"; havana_transcript "OTTMUST00000125275.1";
chr7	HAVANA	exon	89997907	89998100	0	+	.	gene_id "ENSMUSG00000030616.17"; transcript_id "ENSMUST00000190365.8"; gene_type "protein_coding"; gene_name "Sytl2"; transcript_type "protein_coding"; transcript_name "Sytl2-205"; exon_number 1; exon_id "ENSMUSE00000243472.5"; level 2; protein_id "ENSMUSP00000158979.2"; transcript_support_level "1"; mgi_id "MGI:1933366"; tag "inferred_exon_combination"; tag "basic"; havana_gene "OTTMUSG00000049044.1"; havana_transcript "OTTMUST00000125276.1";
chr7	HAVANA	exon	89997907	89998100	0	+	.	gene_id "ENSMUSG00000030616.17"; transcript_id "ENSMUST00000239078.2"; gene_type "protein_coding"; gene_name "Sytl2"; transcript_type "protein_coding"; transcript_name "Sytl2-220"; exon_number 1; exon_id "ENSMUSE00000243472.5"; level 2; protein_id "ENSMUSP00000158976.2"; mgi_id "MGI:1933366"; tag "inferred_exon_combination"; tag "basic"; tag "Ensembl_canonical"; tag "GENCODE_Primary"; havana_gene "OTTMUSG00000049044.1"; havana_transcript "OTTMUST00000125277.1";
chr7	HAVANA	transcript	89997907	90059647	0	+	.	gene_id "ENSMUSG00000030616.17"; transcript_id "ENSMUST00000190837.7"; gene_type "protein_coding"; gene_name "Sytl2"; transcript_type "protein_coding"; transcript_name "Sytl2-207"; level 2; protein_id "ENSMUSP00000139450.2"; transcript_support_level "1"; mgi_id "MGI:1933366"; tag "basic"; tag "appris_alternative_1"; tag "CCDS"; ccdsid "CCDS80751.1"; havana_gene "OTTMUSG00000049044.1"; havana_transcript "OTTMUST00000125272.1";
chr7	HAVANA	transcript	89997907	90059647	0	+	.	gene_id "ENSMUSG00000030616.17"; transcript_id "ENSMUST00000107211.8"; gene_type "protein_coding"; gene_name "Sytl2"; transcript_type "protein_coding"; transcript_name "Sytl2-203"; level 2; protein_id "ENSMUSP00000102829.2"; transcript_support_level "1"; mgi_id "MGI:1933366"; tag "basic"; tag "appris_alternative_1"; tag "CCDS"; ccdsid "CCDS40018.1"; havana_gene "OTTMUSG00000049044.1"; havana_transcript "OTTMUST00000125273.1";
chr7	HAVANA	transcript	89997907	90059647	0	+	.	gene_id "ENSMUSG00000030616.17"; transcript_id "ENSMUST00000190731.7"; gene_type "protein_coding"; gene_name "Sytl2"; transcript_type "protein_coding"; transcript_name "Sytl2-206"; level 2; protein_id "ENSMUSP00000139865.2"; transcript_support_level "1"; mgi_id "MGI:1933366"; tag "basic"; tag "appris_principal_4"; tag "CCDS"; ccdsid "CCDS80750.1"; havana_gene "OTTMUSG00000049044.1"; havana_transcript "OTTMUST00000125274.1";
chr7	HAVANA	transcript	89997907	90059647	0	+	.	gene_id "ENSMUSG00000030616.17"; transcript_id "ENSMUST00000107210.3"; gene_type "protein_coding"; gene_name "Sytl2"; transcript_type "protein_coding"; transcript_name "Sytl2-202"; level 2; protein_id "ENSMUSP00000102828.2"; transcript_support_level "1"; mgi_id "MGI:1933366"; tag "basic"; tag "appris_alternative_1"; tag "CCDS"; ccdsid "CCDS40017.1"; havana_gene "OTTMUSG00000049044.1"; havana_transcript "OTTMUST00000125275.1";
chr7	HAVANA	transcript	89997907	90059647	0	+	.	gene_id "ENSMUSG00000030616.17"; transcript_id "ENSMUST00000190365.8"; gene_type "protein_coding"; gene_name "Sytl2"; transcript_type "protein_coding"; transcript_name "Sytl2-205"; level 2; protein_id "ENSMUSP00000158979.2"; transcript_support_level "1"; mgi_id "MGI:1933366"; tag "inferred_exon_combination"; tag "basic"; havana_gene "OTTMUSG00000049044.1"; havana_transcript "OTTMUST00000125276.1";
chr7	HAVANA	transcript	89997907	90059647	0	+	.	gene_id "ENSMUSG00000030616.17"; transcript_id "ENSMUST00000239078.2"; gene_type "protein_coding"; gene_name "Sytl2"; transcript_type "protein_coding"; transcript_name "Sytl2-220"; level 2; protein_id "ENSMUSP00000158976.2"; mgi_id "MGI:1933366"; tag "inferred_exon_combination"; tag "basic"; tag "Ensembl_canonical"; tag "GENCODE_Primary"; havana_gene "OTTMUSG00000049044.1"; havana_transcript "OTTMUST00000125277.1";
chr7	HAVANA	start_codon	89998000	89998002	0	+	0	gene_id "ENSMUSG00000030616.17"; transcript_id "ENSMUST00000207578.2"; gene_type "protein_coding"; gene_name "Sytl2"; transcript_type "protein_coding"; transcript_name "Sytl2-211"; exon_number 2; exon_id "ENSMUSE00001378219.2"; level 2; protein_id "ENSMUSP00000146353.2"; transcript_support_level "5"; mgi_id "MGI:1933366"; tag "alternative_5_UTR"; tag "RNA_Seq_supported_partial"; tag "mRNA_end_NF"; tag "cds_end_NF"; havana_gene "OTTMUSG00000049044.1"; havana_transcript "OTTMUST00000146544.1";
chr7	HAVANA	start_codon	89998000	89998002	0	+	0	gene_id "ENSMUSG00000030616.17"; transcript_id "ENSMUST00000208720.2"; gene_type "protein_coding"; gene_name "Sytl2"; transcript_type "non_stop_decay"; transcript_name "Sytl2-217"; exon_number 1; exon_id "ENSMUSE00001378041.2"; level 2; protein_id "ENSMUSP00000147191.2"; transcript_support_level "1"; mgi_id "MGI:1933366"; havana_gene "OTTMUSG00000049044.1"; havana_transcript "OTTMUST00000146545.1";
chr7	HAVANA	start_codon	89998000	89998002	0	+	0	gene_id "ENSMUSG00000030616.17"; transcript_id "ENSMUST00000190837.7"; gene_type "protein_coding"; gene_name "Sytl2"; transcript_type "protein_coding"; transcript_name "Sytl2-207"; exon_number 1; exon_id "ENSMUSE00000243472.5"; level 2; protein_id "ENSMUSP00000139450.2"; transcript_support_level "1"; mgi_id "MGI:1933366"; tag "basic"; tag "appris_alternative_1"; tag "CCDS"; ccdsid "CCDS80751.1"; havana_gene "OTTMUSG00000049044.1"; havana_transcript "OTTMUST00000125272.1";
chr7	HAVANA	start_codon	89998000	89998002	0	+	0	gene_id "ENSMUSG00000030616.17"; transcript_id "ENSMUST00000107211.8"; gene_type "protein_coding"; gene_name "Sytl2"; transcript_type "protein_coding"; transcript_name "Sytl2-203"; exon_number 1; exon_id "ENSMUSE00000243472.5"; level 2; protein_id "ENSMUSP00000102829.2"; transcript_support_level "1"; mgi_id "MGI:1933366"; tag "basic"; tag "appris_alternative_1"; tag "CCDS"; ccdsid "CCDS40018.1"; havana_gene "OTTMUSG00000049044.1"; havana_transcript "OTTMUST00000125273.1";
chr7	HAVANA	start_codon	89998000	89998002	0	+	0	gene_id "ENSMUSG00000030616.17"; transcript_id "ENSMUST00000190731.7"; gene_type "protein_coding"; gene_name "Sytl2"; transcript_type "protein_coding"; transcript_name "Sytl2-206"; exon_number 1; exon_id "ENSMUSE00000243472.5"; level 2; protein_id "ENSMUSP00000139865.2"; transcript_support_level "1"; mgi_id "MGI:1933366"; tag "basic"; tag "appris_principal_4"; tag "CCDS"; ccdsid "CCDS80750.1"; havana_gene "OTTMUSG00000049044.1"; havana_transcript "OTTMUST00000125274.1";
chr7	HAVANA	start_codon	89998000	89998002	0	+	0	gene_id "ENSMUSG00000030616.17"; transcript_id "ENSMUST00000107210.3"; gene_type "protein_coding"; gene_name "Sytl2"; transcript_type "protein_coding"; transcript_name "Sytl2-202"; exon_number 1; exon_id "ENSMUSE00000243472.5"; level 2; protein_id "ENSMUSP00000102828.2"; transcript_support_level "1"; mgi_id "MGI:1933366"; tag "basic"; tag "appris_alternative_1"; tag "CCDS"; ccdsid "CCDS40017.1"; havana_gene "OTTMUSG00000049044.1"; havana_transcript "OTTMUST00000125275.1";
chr7	HAVANA	start_codon	89998000	89998002	0	+	0	gene_id "ENSMUSG00000030616.17"; transcript_id "ENSMUST00000190365.8"; gene_type "protein_coding"; gene_name "Sytl2"; transcript_type "protein_coding"; transcript_name "Sytl2-205"; exon_number 1; exon_id "ENSMUSE00000243472.5"; level 2; protein_id "ENSMUSP00000158979.2"; transcript_support_level "1"; mgi_id "MGI:1933366"; tag "inferred_exon_combination"; tag "basic"; havana_gene "OTTMUSG00000049044.1"; havana_transcript "OTTMUST00000125276.1";
chr7	HAVANA	start_codon	89998000	89998002	0	+	0	gene_id "ENSMUSG00000030616.17"; transcript_id "ENSMUST00000239078.2"; gene_type "protein_coding"; gene_name "Sytl2"; transcript_type "protein_coding"; transcript_name "Sytl2-220"; exon_number 1; exon_id "ENSMUSE00000243472.5"; level 2; protein_id "ENSMUSP00000158976.2"; mgi_id "MGI:1933366"; tag "inferred_exon_combination"; tag "basic"; tag "Ensembl_canonical"; tag "GENCODE_Primary"; havana_gene "OTTMUSG00000049044.1"; havana_transcript "OTTMUST00000125277.1";
chr7	HAVANA	CDS	89998000	89998100	0	+	0	gene_id "ENSMUSG00000030616.17"; transcript_id "ENSMUST00000207578.2"; gene_type "protein_coding"; gene_name "Sytl2"; transcript_type "protein_coding"; transcript_name "Sytl2-211"; exon_number 2; exon_id "ENSMUSE00001378219.2"; level 2; protein_id "ENSMUSP00000146353.2"; transcript_support_level "5"; mgi_id "MGI:1933366"; tag "alternative_5_UTR"; tag "RNA_Seq_supported_partial"; tag "mRNA_end_NF"; tag "cds_end_NF"; havana_gene "OTTMUSG00000049044.1"; havana_transcript "OTTMUST00000146544.1";
chr7	HAVANA	CDS	89998000	89998100	0	+	0	gene_id "ENSMUSG00000030616.17"; transcript_id "ENSMUST00000208720.2"; gene_type "protein_coding"; gene_name "Sytl2"; transcript_type "non_stop_decay"; transcript_name "Sytl2-217"; exon_number 1; exon_id "ENSMUSE00001378041.2"; level 2; protein_id "ENSMUSP00000147191.2"; transcript_support_level "1"; mgi_id "MGI:1933366"; havana_gene "OTTMUSG00000049044.1"; havana_transcript "OTTMUST00000146545.1";
chr7	HAVANA	CDS	89998000	89998100	0	+	0	gene_id "ENSMUSG00000030616.17"; transcript_id "ENSMUST00000190837.7"; gene_type "protein_coding"; gene_name "Sytl2"; transcript_type "protein_coding"; transcript_name "Sytl2-207"; exon_number 1; exon_id "ENSMUSE00000243472.5"; level 2; protein_id "ENSMUSP00000139450.2"; transcript_support_level "1"; mgi_id "MGI:1933366"; tag "basic"; tag "appris_alternative_1"; tag "CCDS"; ccdsid "CCDS80751.1"; havana_gene "OTTMUSG00000049044.1"; havana_transcript "OTTMUST00000125272.1";
chr7	HAVANA	CDS	89998000	89998100	0	+	0	gene_id "ENSMUSG00000030616.17"; transcript_id "ENSMUST00000107211.8"; gene_type "protein_coding"; gene_name "Sytl2"; transcript_type "protein_coding"; transcript_name "Sytl2-203"; exon_number 1; exon_id "ENSMUSE00000243472.5"; level 2; protein_id "ENSMUSP00000102829.2"; transcript_support_level "1"; mgi_id "MGI:1933366"; tag "basic"; tag "appris_alternative_1"; tag "CCDS"; ccdsid "CCDS40018.1"; havana_gene "OTTMUSG00000049044.1"; havana_transcript "OTTMUST00000125273.1";
chr7	HAVANA	CDS	89998000	89998100	0	+	0	gene_id "ENSMUSG00000030616.17"; transcript_id "ENSMUST00000190731.7"; gene_type "protein_coding"; gene_name "Sytl2"; transcript_type "protein_coding"; transcript_name "Sytl2-206"; exon_number 1; exon_id "ENSMUSE00000243472.5"; level 2; protein_id "ENSMUSP00000139865.2"; transcript_support_level "1"; mgi_id "MGI:1933366"; tag "basic"; tag "appris_principal_4"; tag "CCDS"; ccdsid "CCDS80750.1"; havana_gene "OTTMUSG00000049044.1"; havana_transcript "OTTMUST00000125274.1";
chr7	HAVANA	CDS	89998000	89998100	0	+	0	gene_id "ENSMUSG00000030616.17"; transcript_id "ENSMUST00000107210.3"; gene_type "protein_coding"; gene_name "Sytl2"; transcript_type "protein_coding"; transcript_name "Sytl2-202"; exon_number 1; exon_id "ENSMUSE00000243472.5"; level 2; protein_id "ENSMUSP00000102828.2"; transcript_support_level "1"; mgi_id "MGI:1933366"; tag "basic"; tag "appris_alternative_1"; tag "CCDS"; ccdsid "CCDS40017.1"; havana_gene "OTTMUSG00000049044.1"; havana_transcript "OTTMUST00000125275.1";
chr7	HAVANA	CDS	89998000	89998100	0	+	0	gene_id "ENSMUSG00000030616.17"; transcript_id "ENSMUST00000190365.8"; gene_type "protein_coding"; gene_name "Sytl2"; transcript_type "protein_coding"; transcript_name "Sytl2-205"; exon_number 1; exon_id "ENSMUSE00000243472.5"; level 2; protein_id "ENSMUSP00000158979.2"; transcript_support_level "1"; mgi_id "MGI:1933366"; tag "inferred_exon_combination"; tag "basic"; havana_gene "OTTMUSG00000049044.1"; havana_transcript "OTTMUST00000125276.1";
chr7	HAVANA	CDS	89998000	89998100	0	+	0	gene_id "ENSMUSG00000030616.17"; transcript_id "ENSMUST00000239078.2"; gene_type "protein_coding"; gene_name "Sytl2"; transcript_type "protein_coding"; transcript_name "Sytl2-220"; exon_number 1; exon_id "ENSMUSE00000243472.5"; level 2; protein_id "ENSMUSP00000158976.2"; mgi_id "MGI:1933366"; tag "inferred_exon_combination"; tag "basic"; tag "Ensembl_canonical"; tag "GENCODE_Primary"; havana_gene "OTTMUSG00000049044.1"; havana_transcript "OTTMUST00000125277.1";
chr7	HAVANA	exon	90007341	90007492	0	+	.	gene_id "ENSMUSG00000030616.17"; transcript_id "ENSMUST00000207578.2"; gene_type "protein_coding"; gene_name "Sytl2"; transcript_type "protein_coding"; transcript_name "Sytl2-211"; exon_number 3; exon_id "ENSMUSE00000243464.4"; level 2; protein_id "ENSMUSP00000146353.2"; transcript_support_level "5"; mgi_id "MGI:1933366"; tag "alternative_5_UTR"; tag "RNA_Seq_supported_partial"; tag "mRNA_end_NF"; tag "cds_end_NF"; havana_gene "OTTMUSG00000049044.1"; havana_transcript "OTTMUST00000146544.1";
chr7	HAVANA	CDS	90007341	90007492	0	+	1	gene_id "ENSMUSG00000030616.17"; transcript_id "ENSMUST00000207578.2"; gene_type "protein_coding"; gene_name "Sytl2"; transcript_type "protein_coding"; transcript_name "Sytl2-211"; exon_number 3; exon_id "ENSMUSE00000243464.4"; level 2; protein_id "ENSMUSP00000146353.2"; transcript_support_level "5"; mgi_id "MGI:1933366"; tag "alternative_5_UTR"; tag "RNA_Seq_supported_partial"; tag "mRNA_end_NF"; tag "cds_end_NF"; havana_gene "OTTMUSG00000049044.1"; havana_transcript "OTTMUST00000146544.1";
chr7	HAVANA	exon	90007341	90007492	0	+	.	gene_id "ENSMUSG00000030616.17"; transcript_id "ENSMUST00000208720.2"; gene_type "protein_coding"; gene_name "Sytl2"; transcript_type "non_stop_decay"; transcript_name "Sytl2-217"; exon_number 2; exon_id "ENSMUSE00000243464.4"; level 2; protein_id "ENSMUSP00000147191.2"; transcript_support_level "1"; mgi_id "MGI:1933366"; havana_gene "OTTMUSG00000049044.1"; havana_transcript "OTTMUST00000146545.1";
chr7	HAVANA	CDS	90007341	90007492	0	+	1	gene_id "ENSMUSG00000030616.17"; transcript_id "ENSMUST00000208720.2"; gene_type "protein_coding"; gene_name "Sytl2"; transcript_type "non_stop_decay"; transcript_name "Sytl2-217"; exon_number 2; exon_id "ENSMUSE00000243464.4"; level 2; protein_id "ENSMUSP00000147191.2"; transcript_support_level "1"; mgi_id "MGI:1933366"; havana_gene "OTTMUSG00000049044.1"; havana_transcript "OTTMUST00000146545.1";
chr7	HAVANA	exon	90007341	90007492	0	+	.	gene_id "ENSMUSG00000030616.17"; transcript_id "ENSMUST00000190837.7"; gene_type "protein_coding"; gene_name "Sytl2"; transcript_type "protein_coding"; transcript_name "Sytl2-207"; exon_number 2; exon_id "ENSMUSE00000243464.4"; level 2; protein_id "ENSMUSP00000139450.2"; transcript_support_level "1"; mgi_id "MGI:1933366"; tag "basic"; tag "appris_alternative_1"; tag "CCDS"; ccdsid "CCDS80751.1"; havana_gene "OTTMUSG00000049044.1"; havana_transcript "OTTMUST00000125272.1";
chr7	HAVANA	CDS	90007341	90007492	0	+	1	gene_id "ENSMUSG00000030616.17"; transcript_id "ENSMUST00000190837.7"; gene_type "protein_coding"; gene_name "Sytl2"; transcript_type "protein_coding"; transcript_name "Sytl2-207"; exon_number 2; exon_id "ENSMUSE00000243464.4"; level 2; protein_id "ENSMUSP00000139450.2"; transcript_support_level "1"; mgi_id "MGI:1933366"; tag "basic"; tag "appris_alternative_1"; tag "CCDS"; ccdsid "CCDS80751.1"; havana_gene "OTTMUSG00000049044.1"; havana_transcript "OTTMUST00000125272.1";
chr7	HAVANA	exon	90007341	90007492	0	+	.	gene_id "ENSMUSG00000030616.17"; transcript_id "ENSMUST00000107211.8"; gene_type "protein_coding"; gene_name "Sytl2"; transcript_type "protein_coding"; transcript_name "Sytl2-203"; exon_number 2; exon_id "ENSMUSE00000243464.4"; level 2; protein_id "ENSMUSP00000102829.2"; transcript_support_level "1"; mgi_id "MGI:1933366"; tag "basic"; tag "appris_alternative_1"; tag "CCDS"; ccdsid "CCDS40018.1"; havana_gene "OTTMUSG00000049044.1"; havana_transcript "OTTMUST00000125273.1";
chr7	HAVANA	CDS	90007341	90007492	0	+	1	gene_id "ENSMUSG00000030616.17"; transcript_id "ENSMUST00000107211.8"; gene_type "protein_coding"; gene_name "Sytl2"; transcript_type "protein_coding"; transcript_name "Sytl2-203"; exon_number 2; exon_id "ENSMUSE00000243464.4"; level 2; protein_id "ENSMUSP00000102829.2"; transcript_support_level "1"; mgi_id "MGI:1933366"; tag "basic"; tag "appris_alternative_1"; tag "CCDS"; ccdsid "CCDS40018.1"; havana_gene "OTTMUSG00000049044.1"; havana_transcript "OTTMUST00000125273.1";
chr7	HAVANA	exon	90007341	90007492	0	+	.	gene_id "ENSMUSG00000030616.17"; transcript_id "ENSMUST00000190731.7"; gene_type "protein_coding"; gene_name "Sytl2"; transcript_type "protein_coding"; transcript_name "Sytl2-206"; exon_number 2; exon_id "ENSMUSE00000243464.4"; level 2; protein_id "ENSMUSP00000139865.2"; transcript_support_level "1"; mgi_id "MGI:1933366"; tag "basic"; tag "appris_principal_4"; tag "CCDS"; ccdsid "CCDS80750.1"; havana_gene "OTTMUSG00000049044.1"; havana_transcript "OTTMUST00000125274.1";
chr7	HAVANA	CDS	90007341	90007492	0	+	1	gene_id "ENSMUSG00000030616.17"; transcript_id "ENSMUST00000190731.7"; gene_type "protein_coding"; gene_name "Sytl2"; transcript_type "protein_coding"; transcript_name "Sytl2-206"; exon_number 2; exon_id "ENSMUSE00000243464.4"; level 2; protein_id "ENSMUSP00000139865.2"; transcript_support_level "1"; mgi_id "MGI:1933366"; tag "basic"; tag "appris_principal_4"; tag "CCDS"; ccdsid "CCDS80750.1"; havana_gene "OTTMUSG00000049044.1"; havana_transcript "OTTMUST00000125274.1";
chr7	HAVANA	exon	90007341	90007492	0	+	.	gene_id "ENSMUSG00000030616.17"; transcript_id "ENSMUST00000107210.3"; gene_type "protein_coding"; gene_name "Sytl2"; transcript_type "protein_coding"; transcript_name "Sytl2-202"; exon_number 2; exon_id "ENSMUSE00000243464.4"; level 2; protein_id "ENSMUSP00000102828.2"; transcript_support_level "1"; mgi_id "MGI:1933366"; tag "basic"; tag "appris_alternative_1"; tag "CCDS"; ccdsid "CCDS40017.1"; havana_gene "OTTMUSG00000049044.1"; havana_transcript "OTTMUST00000125275.1";
chr7	HAVANA	CDS	90007341	90007492	0	+	1	gene_id "ENSMUSG00000030616.17"; transcript_id "ENSMUST00000107210.3"; gene_type "protein_coding"; gene_name "Sytl2"; transcript_type "protein_coding"; transcript_name "Sytl2-202"; exon_number 2; exon_id "ENSMUSE00000243464.4"; level 2; protein_id "ENSMUSP00000102828.2"; transcript_support_level "1"; mgi_id "MGI:1933366"; tag "basic"; tag "appris_alternative_1"; tag "CCDS"; ccdsid "CCDS40017.1"; havana_gene "OTTMUSG00000049044.1"; havana_transcript "OTTMUST00000125275.1";
chr7	HAVANA	exon	90007341	90007492	0	+	.	gene_id "ENSMUSG00000030616.17"; transcript_id "ENSMUST00000190365.8"; gene_type "protein_coding"; gene_name "Sytl2"; transcript_type "protein_coding"; transcript_name "Sytl2-205"; exon_number 2; exon_id "ENSMUSE00000243464.4"; level 2; protein_id "ENSMUSP00000158979.2"; transcript_support_level "1"; mgi_id "MGI:1933366"; tag "inferred_exon_combination"; tag "basic"; havana_gene "OTTMUSG00000049044.1"; havana_transcript "OTTMUST00000125276.1";
chr7	HAVANA	CDS	90007341	90007492	0	+	1	gene_id "ENSMUSG00000030616.17"; transcript_id "ENSMUST00000190365.8"; gene_type "protein_coding"; gene_name "Sytl2"; transcript_type "protein_coding"; transcript_name "Sytl2-205"; exon_number 2; exon_id "ENSMUSE00000243464.4"; level 2; protein_id "ENSMUSP00000158979.2"; transcript_support_level "1"; mgi_id "MGI:1933366"; tag "inferred_exon_combination"; tag "basic"; havana_gene "OTTMUSG00000049044.1"; havana_transcript "OTTMUST00000125276.1";
chr7	HAVANA	exon	90007341	90007492	0	+	.	gene_id "ENSMUSG00000030616.17"; transcript_id "ENSMUST00000239078.2"; gene_type "protein_coding"; gene_name "Sytl2"; transcript_type "protein_coding"; transcript_name "Sytl2-220"; exon_number 2; exon_id "ENSMUSE00000243464.4"; level 2; protein_id "ENSMUSP00000158976.2"; mgi_id "MGI:1933366"; tag "inferred_exon_combination"; tag "basic"; tag "Ensembl_canonical"; tag "GENCODE_Primary"; havana_gene "OTTMUSG00000049044.1"; havana_transcript "OTTMUST00000125277.1";
chr7	HAVANA	CDS	90007341	90007492	0	+	1	gene_id "ENSMUSG00000030616.17"; transcript_id "ENSMUST00000239078.2"; gene_type "protein_coding"; gene_name "Sytl2"; transcript_type "protein_coding"; transcript_name "Sytl2-220"; exon_number 2; exon_id "ENSMUSE00000243464.4"; level 2; protein_id "ENSMUSP00000158976.2"; mgi_id "MGI:1933366"; tag "inferred_exon_combination"; tag "basic"; tag "Ensembl_canonical"; tag "GENCODE_Primary"; havana_gene "OTTMUSG00000049044.1"; havana_transcript "OTTMUST00000125277.1";
chr7	ENSEMBL_gcm37	exon	90007341	90007492	0.0466644326595031	+	.	gene_id "ENSMUSG00000030616.17"; transcript_id "ENSMUSG00000030616.17_tx_12"; exon_id "chr7_90007341_90007492_+"; exonnum "3"; txlen "4369";
chr7	sragcm37_es	exon	90007576	90007700	3.59731195684635	+	.	gene_id "ENSMUSG00000030616.17"; transcript_id "ENSMUSG00000030616.17_tx_10"; exon_id "chr7_90007576_90007700_+"; exonnum "1"; txlen "3617";
chr7	sragcm37_es	exon	90008659	90008982	4.22924847991112	+	.	gene_id "ENSMUSG00000030616.17"; transcript_id "ENSMUSG00000030616.17_tx_7"; exon_id "chr7_90008659_90008982_+"; exonnum "1"; txlen "3816";
chr7	sragcm37_es	exon	90008659	90008982	4.22924847991112	+	.	gene_id "ENSMUSG00000030616.17"; transcript_id "ENSMUSG00000030616.17_tx_8"; exon_id "chr7_90008659_90008982_+"; exonnum "1"; txlen "3768";
chr7	HAVANA	exon	90009253	90009385	0	+	.	gene_id "ENSMUSG00000030616.17"; transcript_id "ENSMUST00000207578.2"; gene_type "protein_coding"; gene_name "Sytl2"; transcript_type "protein_coding"; transcript_name "Sytl2-211"; exon_number 4; exon_id "ENSMUSE00000243456.4"; level 2; protein_id "ENSMUSP00000146353.2"; transcript_support_level "5"; mgi_id "MGI:1933366"; tag "alternative_5_UTR"; tag "RNA_Seq_supported_partial"; tag "mRNA_end_NF"; tag "cds_end_NF"; havana_gene "OTTMUSG00000049044.1"; havana_transcript "OTTMUST00000146544.1";
chr7	HAVANA	CDS	90009253	90009385	0	+	2	gene_id "ENSMUSG00000030616.17"; transcript_id "ENSMUST00000207578.2"; gene_type "protein_coding"; gene_name "Sytl2"; transcript_type "protein_coding"; transcript_name "Sytl2-211"; exon_number 4; exon_id "ENSMUSE00000243456.4"; level 2; protein_id "ENSMUSP00000146353.2"; transcript_support_level "5"; mgi_id "MGI:1933366"; tag "alternative_5_UTR"; tag "RNA_Seq_supported_partial"; tag "mRNA_end_NF"; tag "cds_end_NF"; havana_gene "OTTMUSG00000049044.1"; havana_transcript "OTTMUST00000146544.1";
chr7	HAVANA	exon	90009253	90009385	0	+	.	gene_id "ENSMUSG00000030616.17"; transcript_id "ENSMUST00000208720.2"; gene_type "protein_coding"; gene_name "Sytl2"; transcript_type "non_stop_decay"; transcript_name "Sytl2-217"; exon_number 3; exon_id "ENSMUSE00000243456.4"; level 2; protein_id "ENSMUSP00000147191.2"; transcript_support_level "1"; mgi_id "MGI:1933366"; havana_gene "OTTMUSG00000049044.1"; havana_transcript "OTTMUST00000146545.1";
chr7	HAVANA	CDS	90009253	90009385	0	+	2	gene_id "ENSMUSG00000030616.17"; transcript_id "ENSMUST00000208720.2"; gene_type "protein_coding"; gene_name "Sytl2"; transcript_type "non_stop_decay"; transcript_name "Sytl2-217"; exon_number 3; exon_id "ENSMUSE00000243456.4"; level 2; protein_id "ENSMUSP00000147191.2"; transcript_support_level "1"; mgi_id "MGI:1933366"; havana_gene "OTTMUSG00000049044.1"; havana_transcript "OTTMUST00000146545.1";
chr7	HAVANA	exon	90009253	90009385	0	+	.	gene_id "ENSMUSG00000030616.17"; transcript_id "ENSMUST00000107211.8"; gene_type "protein_coding"; gene_name "Sytl2"; transcript_type "protein_coding"; transcript_name "Sytl2-203"; exon_number 3; exon_id "ENSMUSE00000243456.4"; level 2; protein_id "ENSMUSP00000102829.2"; transcript_support_level "1"; mgi_id "MGI:1933366"; tag "basic"; tag "appris_alternative_1"; tag "CCDS"; ccdsid "CCDS40018.1"; havana_gene "OTTMUSG00000049044.1"; havana_transcript "OTTMUST00000125273.1";
chr7	HAVANA	CDS	90009253	90009385	0	+	2	gene_id "ENSMUSG00000030616.17"; transcript_id "ENSMUST00000107211.8"; gene_type "protein_coding"; gene_name "Sytl2"; transcript_type "protein_coding"; transcript_name "Sytl2-203"; exon_number 3; exon_id "ENSMUSE00000243456.4"; level 2; protein_id "ENSMUSP00000102829.2"; transcript_support_level "1"; mgi_id "MGI:1933366"; tag "basic"; tag "appris_alternative_1"; tag "CCDS"; ccdsid "CCDS40018.1"; havana_gene "OTTMUSG00000049044.1"; havana_transcript "OTTMUST00000125273.1";
chr7	HAVANA	exon	90009253	90009385	0	+	.	gene_id "ENSMUSG00000030616.17"; transcript_id "ENSMUST00000190731.7"; gene_type "protein_coding"; gene_name "Sytl2"; transcript_type "protein_coding"; transcript_name "Sytl2-206"; exon_number 3; exon_id "ENSMUSE00000243456.4"; level 2; protein_id "ENSMUSP00000139865.2"; transcript_support_level "1"; mgi_id "MGI:1933366"; tag "basic"; tag "appris_principal_4"; tag "CCDS"; ccdsid "CCDS80750.1"; havana_gene "OTTMUSG00000049044.1"; havana_transcript "OTTMUST00000125274.1";
chr7	HAVANA	CDS	90009253	90009385	0	+	2	gene_id "ENSMUSG00000030616.17"; transcript_id "ENSMUST00000190731.7"; gene_type "protein_coding"; gene_name "Sytl2"; transcript_type "protein_coding"; transcript_name "Sytl2-206"; exon_number 3; exon_id "ENSMUSE00000243456.4"; level 2; protein_id "ENSMUSP00000139865.2"; transcript_support_level "1"; mgi_id "MGI:1933366"; tag "basic"; tag "appris_principal_4"; tag "CCDS"; ccdsid "CCDS80750.1"; havana_gene "OTTMUSG00000049044.1"; havana_transcript "OTTMUST00000125274.1";
chr7	HAVANA	exon	90009253	90009385	0	+	.	gene_id "ENSMUSG00000030616.17"; transcript_id "ENSMUST00000107210.3"; gene_type "protein_coding"; gene_name "Sytl2"; transcript_type "protein_coding"; transcript_name "Sytl2-202"; exon_number 3; exon_id "ENSMUSE00000243456.4"; level 2; protein_id "ENSMUSP00000102828.2"; transcript_support_level "1"; mgi_id "MGI:1933366"; tag "basic"; tag "appris_alternative_1"; tag "CCDS"; ccdsid "CCDS40017.1"; havana_gene "OTTMUSG00000049044.1"; havana_transcript "OTTMUST00000125275.1";
chr7	HAVANA	CDS	90009253	90009385	0	+	2	gene_id "ENSMUSG00000030616.17"; transcript_id "ENSMUST00000107210.3"; gene_type "protein_coding"; gene_name "Sytl2"; transcript_type "protein_coding"; transcript_name "Sytl2-202"; exon_number 3; exon_id "ENSMUSE00000243456.4"; level 2; protein_id "ENSMUSP00000102828.2"; transcript_support_level "1"; mgi_id "MGI:1933366"; tag "basic"; tag "appris_alternative_1"; tag "CCDS"; ccdsid "CCDS40017.1"; havana_gene "OTTMUSG00000049044.1"; havana_transcript "OTTMUST00000125275.1";
chr7	HAVANA	exon	90009253	90009385	0	+	.	gene_id "ENSMUSG00000030616.17"; transcript_id "ENSMUST00000190365.8"; gene_type "protein_coding"; gene_name "Sytl2"; transcript_type "protein_coding"; transcript_name "Sytl2-205"; exon_number 3; exon_id "ENSMUSE00000243456.4"; level 2; protein_id "ENSMUSP00000158979.2"; transcript_support_level "1"; mgi_id "MGI:1933366"; tag "inferred_exon_combination"; tag "basic"; havana_gene "OTTMUSG00000049044.1"; havana_transcript "OTTMUST00000125276.1";
chr7	HAVANA	CDS	90009253	90009385	0	+	2	gene_id "ENSMUSG00000030616.17"; transcript_id "ENSMUST00000190365.8"; gene_type "protein_coding"; gene_name "Sytl2"; transcript_type "protein_coding"; transcript_name "Sytl2-205"; exon_number 3; exon_id "ENSMUSE00000243456.4"; level 2; protein_id "ENSMUSP00000158979.2"; transcript_support_level "1"; mgi_id "MGI:1933366"; tag "inferred_exon_combination"; tag "basic"; havana_gene "OTTMUSG00000049044.1"; havana_transcript "OTTMUST00000125276.1";
chr7	HAVANA	exon	90009253	90009385	0	+	.	gene_id "ENSMUSG00000030616.17"; transcript_id "ENSMUST00000239078.2"; gene_type "protein_coding"; gene_name "Sytl2"; transcript_type "protein_coding"; transcript_name "Sytl2-220"; exon_number 3; exon_id "ENSMUSE00000243456.4"; level 2; protein_id "ENSMUSP00000158976.2"; mgi_id "MGI:1933366"; tag "inferred_exon_combination"; tag "basic"; tag "Ensembl_canonical"; tag "GENCODE_Primary"; havana_gene "OTTMUSG00000049044.1"; havana_transcript "OTTMUST00000125277.1";
chr7	HAVANA	CDS	90009253	90009385	0	+	2	gene_id "ENSMUSG00000030616.17"; transcript_id "ENSMUST00000239078.2"; gene_type "protein_coding"; gene_name "Sytl2"; transcript_type "protein_coding"; transcript_name "Sytl2-220"; exon_number 3; exon_id "ENSMUSE00000243456.4"; level 2; protein_id "ENSMUSP00000158976.2"; mgi_id "MGI:1933366"; tag "inferred_exon_combination"; tag "basic"; tag "Ensembl_canonical"; tag "GENCODE_Primary"; havana_gene "OTTMUSG00000049044.1"; havana_transcript "OTTMUST00000125277.1";
chr7	ENSEMBL_gcm37	exon	90009253	90009385	3.59731195684635	+	.	gene_id "ENSMUSG00000030616.17"; transcript_id "ENSMUSG00000030616.17_tx_10"; exon_id "chr7_90009253_90009385_+"; exonnum "2"; txlen "3617";
chr7	ENSEMBL_gcm37	exon	90009253	90009385	0.0466644326595031	+	.	gene_id "ENSMUSG00000030616.17"; transcript_id "ENSMUSG00000030616.17_tx_12"; exon_id "chr7_90009253_90009385_+"; exonnum "4"; txlen "4369";
chr7	ENSEMBL_gcm37	exon	90009253	90009385	4.22924847991112	+	.	gene_id "ENSMUSG00000030616.17"; transcript_id "ENSMUSG00000030616.17_tx_7"; exon_id "chr7_90009253_90009385_+"; exonnum "2"; txlen "3816";
chr7	ENSEMBL_gcm37	exon	90009253	90009385	4.22924847991112	+	.	gene_id "ENSMUSG00000030616.17"; transcript_id "ENSMUSG00000030616.17_tx_8"; exon_id "chr7_90009253_90009385_+"; exonnum "2"; txlen "3768";
chr7	HAVANA	exon	90009334	90009385	0	+	.	gene_id "ENSMUSG00000030616.17"; transcript_id "ENSMUST00000190837.7"; gene_type "protein_coding"; gene_name "Sytl2"; transcript_type "protein_coding"; transcript_name "Sytl2-207"; exon_number 3; exon_id "ENSMUSE00001323531.2"; level 2; protein_id "ENSMUSP00000139450.2"; transcript_support_level "1"; mgi_id "MGI:1933366"; tag "basic"; tag "appris_alternative_1"; tag "CCDS"; ccdsid "CCDS80751.1"; havana_gene "OTTMUSG00000049044.1"; havana_transcript "OTTMUST00000125272.1";
chr7	HAVANA	CDS	90009334	90009385	0	+	2	gene_id "ENSMUSG00000030616.17"; transcript_id "ENSMUST00000190837.7"; gene_type "protein_coding"; gene_name "Sytl2"; transcript_type "protein_coding"; transcript_name "Sytl2-207"; exon_number 3; exon_id "ENSMUSE00001323531.2"; level 2; protein_id "ENSMUSP00000139450.2"; transcript_support_level "1"; mgi_id "MGI:1933366"; tag "basic"; tag "appris_alternative_1"; tag "CCDS"; ccdsid "CCDS80751.1"; havana_gene "OTTMUSG00000049044.1"; havana_transcript "OTTMUST00000125272.1";
chr7	HAVANA	exon	90020665	90020746	0	+	.	gene_id "ENSMUSG00000030616.17"; transcript_id "ENSMUST00000207578.2"; gene_type "protein_coding"; gene_name "Sytl2"; transcript_type "protein_coding"; transcript_name "Sytl2-211"; exon_number 5; exon_id "ENSMUSE00000243448.4"; level 2; protein_id "ENSMUSP00000146353.2"; transcript_support_level "5"; mgi_id "MGI:1933366"; tag "alternative_5_UTR"; tag "RNA_Seq_supported_partial"; tag "mRNA_end_NF"; tag "cds_end_NF"; havana_gene "OTTMUSG00000049044.1"; havana_transcript "OTTMUST00000146544.1";
chr7	HAVANA	CDS	90020665	90020746	0	+	1	gene_id "ENSMUSG00000030616.17"; transcript_id "ENSMUST00000207578.2"; gene_type "protein_coding"; gene_name "Sytl2"; transcript_type "protein_coding"; transcript_name "Sytl2-211"; exon_number 5; exon_id "ENSMUSE00000243448.4"; level 2; protein_id "ENSMUSP00000146353.2"; transcript_support_level "5"; mgi_id "MGI:1933366"; tag "alternative_5_UTR"; tag "RNA_Seq_supported_partial"; tag "mRNA_end_NF"; tag "cds_end_NF"; havana_gene "OTTMUSG00000049044.1"; havana_transcript "OTTMUST00000146544.1";
chr7	HAVANA	exon	90020665	90020746	0	+	.	gene_id "ENSMUSG00000030616.17"; transcript_id "ENSMUST00000208720.2"; gene_type "protein_coding"; gene_name "Sytl2"; transcript_type "non_stop_decay"; transcript_name "Sytl2-217"; exon_number 4; exon_id "ENSMUSE00000243448.4"; level 2; protein_id "ENSMUSP00000147191.2"; transcript_support_level "1"; mgi_id "MGI:1933366"; havana_gene "OTTMUSG00000049044.1"; havana_transcript "OTTMUST00000146545.1";
chr7	HAVANA	CDS	90020665	90020746	0	+	1	gene_id "ENSMUSG00000030616.17"; transcript_id "ENSMUST00000208720.2"; gene_type "protein_coding"; gene_name "Sytl2"; transcript_type "non_stop_decay"; transcript_name "Sytl2-217"; exon_number 4; exon_id "ENSMUSE00000243448.4"; level 2; protein_id "ENSMUSP00000147191.2"; transcript_support_level "1"; mgi_id "MGI:1933366"; havana_gene "OTTMUSG00000049044.1"; havana_transcript "OTTMUST00000146545.1";
chr7	HAVANA	exon	90020665	90020746	0	+	.	gene_id "ENSMUSG00000030616.17"; transcript_id "ENSMUST00000190837.7"; gene_type "protein_coding"; gene_name "Sytl2"; transcript_type "protein_coding"; transcript_name "Sytl2-207"; exon_number 4; exon_id "ENSMUSE00000243448.4"; level 2; protein_id "ENSMUSP00000139450.2"; transcript_support_level "1"; mgi_id "MGI:1933366"; tag "basic"; tag "appris_alternative_1"; tag "CCDS"; ccdsid "CCDS80751.1"; havana_gene "OTTMUSG00000049044.1"; havana_transcript "OTTMUST00000125272.1";
chr7	HAVANA	CDS	90020665	90020746	0	+	1	gene_id "ENSMUSG00000030616.17"; transcript_id "ENSMUST00000190837.7"; gene_type "protein_coding"; gene_name "Sytl2"; transcript_type "protein_coding"; transcript_name "Sytl2-207"; exon_number 4; exon_id "ENSMUSE00000243448.4"; level 2; protein_id "ENSMUSP00000139450.2"; transcript_support_level "1"; mgi_id "MGI:1933366"; tag "basic"; tag "appris_alternative_1"; tag "CCDS"; ccdsid "CCDS80751.1"; havana_gene "OTTMUSG00000049044.1"; havana_transcript "OTTMUST00000125272.1";
chr7	HAVANA	exon	90020665	90020746	0	+	.	gene_id "ENSMUSG00000030616.17"; transcript_id "ENSMUST00000107211.8"; gene_type "protein_coding"; gene_name "Sytl2"; transcript_type "protein_coding"; transcript_name "Sytl2-203"; exon_number 4; exon_id "ENSMUSE00000243448.4"; level 2; protein_id "ENSMUSP00000102829.2"; transcript_support_level "1"; mgi_id "MGI:1933366"; tag "basic"; tag "appris_alternative_1"; tag "CCDS"; ccdsid "CCDS40018.1"; havana_gene "OTTMUSG00000049044.1"; havana_transcript "OTTMUST00000125273.1";
chr7	HAVANA	CDS	90020665	90020746	0	+	1	gene_id "ENSMUSG00000030616.17"; transcript_id "ENSMUST00000107211.8"; gene_type "protein_coding"; gene_name "Sytl2"; transcript_type "protein_coding"; transcript_name "Sytl2-203"; exon_number 4; exon_id "ENSMUSE00000243448.4"; level 2; protein_id "ENSMUSP00000102829.2"; transcript_support_level "1"; mgi_id "MGI:1933366"; tag "basic"; tag "appris_alternative_1"; tag "CCDS"; ccdsid "CCDS40018.1"; havana_gene "OTTMUSG00000049044.1"; havana_transcript "OTTMUST00000125273.1";
chr7	HAVANA	exon	90020665	90020746	0	+	.	gene_id "ENSMUSG00000030616.17"; transcript_id "ENSMUST00000190731.7"; gene_type "protein_coding"; gene_name "Sytl2"; transcript_type "protein_coding"; transcript_name "Sytl2-206"; exon_number 4; exon_id "ENSMUSE00000243448.4"; level 2; protein_id "ENSMUSP00000139865.2"; transcript_support_level "1"; mgi_id "MGI:1933366"; tag "basic"; tag "appris_principal_4"; tag "CCDS"; ccdsid "CCDS80750.1"; havana_gene "OTTMUSG00000049044.1"; havana_transcript "OTTMUST00000125274.1";
chr7	HAVANA	CDS	90020665	90020746	0	+	1	gene_id "ENSMUSG00000030616.17"; transcript_id "ENSMUST00000190731.7"; gene_type "protein_coding"; gene_name "Sytl2"; transcript_type "protein_coding"; transcript_name "Sytl2-206"; exon_number 4; exon_id "ENSMUSE00000243448.4"; level 2; protein_id "ENSMUSP00000139865.2"; transcript_support_level "1"; mgi_id "MGI:1933366"; tag "basic"; tag "appris_principal_4"; tag "CCDS"; ccdsid "CCDS80750.1"; havana_gene "OTTMUSG00000049044.1"; havana_transcript "OTTMUST00000125274.1";
chr7	HAVANA	exon	90020665	90020746	0	+	.	gene_id "ENSMUSG00000030616.17"; transcript_id "ENSMUST00000107210.3"; gene_type "protein_coding"; gene_name "Sytl2"; transcript_type "protein_coding"; transcript_name "Sytl2-202"; exon_number 4; exon_id "ENSMUSE00000243448.4"; level 2; protein_id "ENSMUSP00000102828.2"; transcript_support_level "1"; mgi_id "MGI:1933366"; tag "basic"; tag "appris_alternative_1"; tag "CCDS"; ccdsid "CCDS40017.1"; havana_gene "OTTMUSG00000049044.1"; havana_transcript "OTTMUST00000125275.1";
chr7	HAVANA	CDS	90020665	90020746	0	+	1	gene_id "ENSMUSG00000030616.17"; transcript_id "ENSMUST00000107210.3"; gene_type "protein_coding"; gene_name "Sytl2"; transcript_type "protein_coding"; transcript_name "Sytl2-202"; exon_number 4; exon_id "ENSMUSE00000243448.4"; level 2; protein_id "ENSMUSP00000102828.2"; transcript_support_level "1"; mgi_id "MGI:1933366"; tag "basic"; tag "appris_alternative_1"; tag "CCDS"; ccdsid "CCDS40017.1"; havana_gene "OTTMUSG00000049044.1"; havana_transcript "OTTMUST00000125275.1";
chr7	HAVANA	exon	90020665	90020746	0	+	.	gene_id "ENSMUSG00000030616.17"; transcript_id "ENSMUST00000190365.8"; gene_type "protein_coding"; gene_name "Sytl2"; transcript_type "protein_coding"; transcript_name "Sytl2-205"; exon_number 4; exon_id "ENSMUSE00000243448.4"; level 2; protein_id "ENSMUSP00000158979.2"; transcript_support_level "1"; mgi_id "MGI:1933366"; tag "inferred_exon_combination"; tag "basic"; havana_gene "OTTMUSG00000049044.1"; havana_transcript "OTTMUST00000125276.1";
chr7	HAVANA	CDS	90020665	90020746	0	+	1	gene_id "ENSMUSG00000030616.17"; transcript_id "ENSMUST00000190365.8"; gene_type "protein_coding"; gene_name "Sytl2"; transcript_type "protein_coding"; transcript_name "Sytl2-205"; exon_number 4; exon_id "ENSMUSE00000243448.4"; level 2; protein_id "ENSMUSP00000158979.2"; transcript_support_level "1"; mgi_id "MGI:1933366"; tag "inferred_exon_combination"; tag "basic"; havana_gene "OTTMUSG00000049044.1"; havana_transcript "OTTMUST00000125276.1";
chr7	HAVANA	exon	90020665	90020746	0	+	.	gene_id "ENSMUSG00000030616.17"; transcript_id "ENSMUST00000239078.2"; gene_type "protein_coding"; gene_name "Sytl2"; transcript_type "protein_coding"; transcript_name "Sytl2-220"; exon_number 4; exon_id "ENSMUSE00000243448.4"; level 2; protein_id "ENSMUSP00000158976.2"; mgi_id "MGI:1933366"; tag "inferred_exon_combination"; tag "basic"; tag "Ensembl_canonical"; tag "GENCODE_Primary"; havana_gene "OTTMUSG00000049044.1"; havana_transcript "OTTMUST00000125277.1";
chr7	HAVANA	CDS	90020665	90020746	0	+	1	gene_id "ENSMUSG00000030616.17"; transcript_id "ENSMUST00000239078.2"; gene_type "protein_coding"; gene_name "Sytl2"; transcript_type "protein_coding"; transcript_name "Sytl2-220"; exon_number 4; exon_id "ENSMUSE00000243448.4"; level 2; protein_id "ENSMUSP00000158976.2"; mgi_id "MGI:1933366"; tag "inferred_exon_combination"; tag "basic"; tag "Ensembl_canonical"; tag "GENCODE_Primary"; havana_gene "OTTMUSG00000049044.1"; havana_transcript "OTTMUST00000125277.1";
chr7	ENSEMBL_gcm37	exon	90020665	90020746	3.59731195684635	+	.	gene_id "ENSMUSG00000030616.17"; transcript_id "ENSMUSG00000030616.17_tx_10"; exon_id "chr7_90020665_90020746_+"; exonnum "3"; txlen "3617";
chr7	ENSEMBL_gcm37	exon	90020665	90020746	0.0466644326595031	+	.	gene_id "ENSMUSG00000030616.17"; transcript_id "ENSMUSG00000030616.17_tx_12"; exon_id "chr7_90020665_90020746_+"; exonnum "5"; txlen "4369";
chr7	ENSEMBL_gcm37	exon	90020665	90020746	4.22924847991112	+	.	gene_id "ENSMUSG00000030616.17"; transcript_id "ENSMUSG00000030616.17_tx_7"; exon_id "chr7_90020665_90020746_+"; exonnum "3"; txlen "3816";
chr7	ENSEMBL_gcm37	exon	90020665	90020746	4.22924847991112	+	.	gene_id "ENSMUSG00000030616.17"; transcript_id "ENSMUSG00000030616.17_tx_8"; exon_id "chr7_90020665_90020746_+"; exonnum "3"; txlen "3768";
chr7	HAVANA	exon	90022035	90022149	0	+	.	gene_id "ENSMUSG00000030616.17"; transcript_id "ENSMUST00000207578.2"; gene_type "protein_coding"; gene_name "Sytl2"; transcript_type "protein_coding"; transcript_name "Sytl2-211"; exon_number 6; exon_id "ENSMUSE00000243443.4"; level 2; protein_id "ENSMUSP00000146353.2"; transcript_support_level "5"; mgi_id "MGI:1933366"; tag "alternative_5_UTR"; tag "RNA_Seq_supported_partial"; tag "mRNA_end_NF"; tag "cds_end_NF"; havana_gene "OTTMUSG00000049044.1"; havana_transcript "OTTMUST00000146544.1";
chr7	HAVANA	CDS	90022035	90022149	0	+	0	gene_id "ENSMUSG00000030616.17"; transcript_id "ENSMUST00000207578.2"; gene_type "protein_coding"; gene_name "Sytl2"; transcript_type "protein_coding"; transcript_name "Sytl2-211"; exon_number 6; exon_id "ENSMUSE00000243443.4"; level 2; protein_id "ENSMUSP00000146353.2"; transcript_support_level "5"; mgi_id "MGI:1933366"; tag "alternative_5_UTR"; tag "RNA_Seq_supported_partial"; tag "mRNA_end_NF"; tag "cds_end_NF"; havana_gene "OTTMUSG00000049044.1"; havana_transcript "OTTMUST00000146544.1";
chr7	HAVANA	exon	90022035	90022149	0	+	.	gene_id "ENSMUSG00000030616.17"; transcript_id "ENSMUST00000208720.2"; gene_type "protein_coding"; gene_name "Sytl2"; transcript_type "non_stop_decay"; transcript_name "Sytl2-217"; exon_number 5; exon_id "ENSMUSE00000243443.4"; level 2; protein_id "ENSMUSP00000147191.2"; transcript_support_level "1"; mgi_id "MGI:1933366"; havana_gene "OTTMUSG00000049044.1"; havana_transcript "OTTMUST00000146545.1";
chr7	HAVANA	CDS	90022035	90022149	0	+	0	gene_id "ENSMUSG00000030616.17"; transcript_id "ENSMUST00000208720.2"; gene_type "protein_coding"; gene_name "Sytl2"; transcript_type "non_stop_decay"; transcript_name "Sytl2-217"; exon_number 5; exon_id "ENSMUSE00000243443.4"; level 2; protein_id "ENSMUSP00000147191.2"; transcript_support_level "1"; mgi_id "MGI:1933366"; havana_gene "OTTMUSG00000049044.1"; havana_transcript "OTTMUST00000146545.1";
chr7	HAVANA	exon	90022035	90022149	0	+	.	gene_id "ENSMUSG00000030616.17"; transcript_id "ENSMUST00000190837.7"; gene_type "protein_coding"; gene_name "Sytl2"; transcript_type "protein_coding"; transcript_name "Sytl2-207"; exon_number 5; exon_id "ENSMUSE00000243443.4"; level 2; protein_id "ENSMUSP00000139450.2"; transcript_support_level "1"; mgi_id "MGI:1933366"; tag "basic"; tag "appris_alternative_1"; tag "CCDS"; ccdsid "CCDS80751.1"; havana_gene "OTTMUSG00000049044.1"; havana_transcript "OTTMUST00000125272.1";
chr7	HAVANA	CDS	90022035	90022149	0	+	0	gene_id "ENSMUSG00000030616.17"; transcript_id "ENSMUST00000190837.7"; gene_type "protein_coding"; gene_name "Sytl2"; transcript_type "protein_coding"; transcript_name "Sytl2-207"; exon_number 5; exon_id "ENSMUSE00000243443.4"; level 2; protein_id "ENSMUSP00000139450.2"; transcript_support_level "1"; mgi_id "MGI:1933366"; tag "basic"; tag "appris_alternative_1"; tag "CCDS"; ccdsid "CCDS80751.1"; havana_gene "OTTMUSG00000049044.1"; havana_transcript "OTTMUST00000125272.1";
chr7	HAVANA	exon	90022035	90022149	0	+	.	gene_id "ENSMUSG00000030616.17"; transcript_id "ENSMUST00000107211.8"; gene_type "protein_coding"; gene_name "Sytl2"; transcript_type "protein_coding"; transcript_name "Sytl2-203"; exon_number 5; exon_id "ENSMUSE00000243443.4"; level 2; protein_id "ENSMUSP00000102829.2"; transcript_support_level "1"; mgi_id "MGI:1933366"; tag "basic"; tag "appris_alternative_1"; tag "CCDS"; ccdsid "CCDS40018.1"; havana_gene "OTTMUSG00000049044.1"; havana_transcript "OTTMUST00000125273.1";
chr7	HAVANA	CDS	90022035	90022149	0	+	0	gene_id "ENSMUSG00000030616.17"; transcript_id "ENSMUST00000107211.8"; gene_type "protein_coding"; gene_name "Sytl2"; transcript_type "protein_coding"; transcript_name "Sytl2-203"; exon_number 5; exon_id "ENSMUSE00000243443.4"; level 2; protein_id "ENSMUSP00000102829.2"; transcript_support_level "1"; mgi_id "MGI:1933366"; tag "basic"; tag "appris_alternative_1"; tag "CCDS"; ccdsid "CCDS40018.1"; havana_gene "OTTMUSG00000049044.1"; havana_transcript "OTTMUST00000125273.1";
chr7	HAVANA	exon	90022035	90022149	0	+	.	gene_id "ENSMUSG00000030616.17"; transcript_id "ENSMUST00000190731.7"; gene_type "protein_coding"; gene_name "Sytl2"; transcript_type "protein_coding"; transcript_name "Sytl2-206"; exon_number 5; exon_id "ENSMUSE00000243443.4"; level 2; protein_id "ENSMUSP00000139865.2"; transcript_support_level "1"; mgi_id "MGI:1933366"; tag "basic"; tag "appris_principal_4"; tag "CCDS"; ccdsid "CCDS80750.1"; havana_gene "OTTMUSG00000049044.1"; havana_transcript "OTTMUST00000125274.1";
chr7	HAVANA	CDS	90022035	90022149	0	+	0	gene_id "ENSMUSG00000030616.17"; transcript_id "ENSMUST00000190731.7"; gene_type "protein_coding"; gene_name "Sytl2"; transcript_type "protein_coding"; transcript_name "Sytl2-206"; exon_number 5; exon_id "ENSMUSE00000243443.4"; level 2; protein_id "ENSMUSP00000139865.2"; transcript_support_level "1"; mgi_id "MGI:1933366"; tag "basic"; tag "appris_principal_4"; tag "CCDS"; ccdsid "CCDS80750.1"; havana_gene "OTTMUSG00000049044.1"; havana_transcript "OTTMUST00000125274.1";
chr7	HAVANA	exon	90022035	90022149	0	+	.	gene_id "ENSMUSG00000030616.17"; transcript_id "ENSMUST00000107210.3"; gene_type "protein_coding"; gene_name "Sytl2"; transcript_type "protein_coding"; transcript_name "Sytl2-202"; exon_number 5; exon_id "ENSMUSE00000243443.4"; level 2; protein_id "ENSMUSP00000102828.2"; transcript_support_level "1"; mgi_id "MGI:1933366"; tag "basic"; tag "appris_alternative_1"; tag "CCDS"; ccdsid "CCDS40017.1"; havana_gene "OTTMUSG00000049044.1"; havana_transcript "OTTMUST00000125275.1";
chr7	HAVANA	CDS	90022035	90022149	0	+	0	gene_id "ENSMUSG00000030616.17"; transcript_id "ENSMUST00000107210.3"; gene_type "protein_coding"; gene_name "Sytl2"; transcript_type "protein_coding"; transcript_name "Sytl2-202"; exon_number 5; exon_id "ENSMUSE00000243443.4"; level 2; protein_id "ENSMUSP00000102828.2"; transcript_support_level "1"; mgi_id "MGI:1933366"; tag "basic"; tag "appris_alternative_1"; tag "CCDS"; ccdsid "CCDS40017.1"; havana_gene "OTTMUSG00000049044.1"; havana_transcript "OTTMUST00000125275.1";
chr7	HAVANA	exon	90022035	90022149	0	+	.	gene_id "ENSMUSG00000030616.17"; transcript_id "ENSMUST00000190365.8"; gene_type "protein_coding"; gene_name "Sytl2"; transcript_type "protein_coding"; transcript_name "Sytl2-205"; exon_number 5; exon_id "ENSMUSE00000243443.4"; level 2; protein_id "ENSMUSP00000158979.2"; transcript_support_level "1"; mgi_id "MGI:1933366"; tag "inferred_exon_combination"; tag "basic"; havana_gene "OTTMUSG00000049044.1"; havana_transcript "OTTMUST00000125276.1";
chr7	HAVANA	CDS	90022035	90022149	0	+	0	gene_id "ENSMUSG00000030616.17"; transcript_id "ENSMUST00000190365.8"; gene_type "protein_coding"; gene_name "Sytl2"; transcript_type "protein_coding"; transcript_name "Sytl2-205"; exon_number 5; exon_id "ENSMUSE00000243443.4"; level 2; protein_id "ENSMUSP00000158979.2"; transcript_support_level "1"; mgi_id "MGI:1933366"; tag "inferred_exon_combination"; tag "basic"; havana_gene "OTTMUSG00000049044.1"; havana_transcript "OTTMUST00000125276.1";
chr7	HAVANA	exon	90022035	90022149	0	+	.	gene_id "ENSMUSG00000030616.17"; transcript_id "ENSMUST00000239078.2"; gene_type "protein_coding"; gene_name "Sytl2"; transcript_type "protein_coding"; transcript_name "Sytl2-220"; exon_number 5; exon_id "ENSMUSE00000243443.4"; level 2; protein_id "ENSMUSP00000158976.2"; mgi_id "MGI:1933366"; tag "inferred_exon_combination"; tag "basic"; tag "Ensembl_canonical"; tag "GENCODE_Primary"; havana_gene "OTTMUSG00000049044.1"; havana_transcript "OTTMUST00000125277.1";
chr7	HAVANA	CDS	90022035	90022149	0	+	0	gene_id "ENSMUSG00000030616.17"; transcript_id "ENSMUST00000239078.2"; gene_type "protein_coding"; gene_name "Sytl2"; transcript_type "protein_coding"; transcript_name "Sytl2-220"; exon_number 5; exon_id "ENSMUSE00000243443.4"; level 2; protein_id "ENSMUSP00000158976.2"; mgi_id "MGI:1933366"; tag "inferred_exon_combination"; tag "basic"; tag "Ensembl_canonical"; tag "GENCODE_Primary"; havana_gene "OTTMUSG00000049044.1"; havana_transcript "OTTMUST00000125277.1";
chr7	ENSEMBL_gcm37	exon	90022035	90022149	3.59731195684635	+	.	gene_id "ENSMUSG00000030616.17"; transcript_id "ENSMUSG00000030616.17_tx_10"; exon_id "chr7_90022035_90022149_+"; exonnum "4"; txlen "3617";
chr7	ENSEMBL_gcm37	exon	90022035	90022149	0.0466644326595031	+	.	gene_id "ENSMUSG00000030616.17"; transcript_id "ENSMUSG00000030616.17_tx_12"; exon_id "chr7_90022035_90022149_+"; exonnum "6"; txlen "4369";
chr7	ENSEMBL_gcm37	exon	90022035	90022149	4.22924847991112	+	.	gene_id "ENSMUSG00000030616.17"; transcript_id "ENSMUSG00000030616.17_tx_7"; exon_id "chr7_90022035_90022149_+"; exonnum "4"; txlen "3816";
chr7	ENSEMBL_gcm37	exon	90022035	90022149	4.22924847991112	+	.	gene_id "ENSMUSG00000030616.17"; transcript_id "ENSMUSG00000030616.17_tx_8"; exon_id "chr7_90022035_90022149_+"; exonnum "4"; txlen "3768";
chr7	HAVANA	exon	90024597	90024646	0	+	.	gene_id "ENSMUSG00000030616.17"; transcript_id "ENSMUST00000207578.2"; gene_type "protein_coding"; gene_name "Sytl2"; transcript_type "protein_coding"; transcript_name "Sytl2-211"; exon_number 7; exon_id "ENSMUSE00001378151.2"; level 2; protein_id "ENSMUSP00000146353.2"; transcript_support_level "5"; mgi_id "MGI:1933366"; tag "alternative_5_UTR"; tag "RNA_Seq_supported_partial"; tag "mRNA_end_NF"; tag "cds_end_NF"; havana_gene "OTTMUSG00000049044.1"; havana_transcript "OTTMUST00000146544.1";
chr7	HAVANA	CDS	90024597	90024646	0	+	2	gene_id "ENSMUSG00000030616.17"; transcript_id "ENSMUST00000207578.2"; gene_type "protein_coding"; gene_name "Sytl2"; transcript_type "protein_coding"; transcript_name "Sytl2-211"; exon_number 7; exon_id "ENSMUSE00001378151.2"; level 2; protein_id "ENSMUSP00000146353.2"; transcript_support_level "5"; mgi_id "MGI:1933366"; tag "alternative_5_UTR"; tag "RNA_Seq_supported_partial"; tag "mRNA_end_NF"; tag "cds_end_NF"; havana_gene "OTTMUSG00000049044.1"; havana_transcript "OTTMUST00000146544.1";
chr7	HAVANA	exon	90024597	90025400	0	+	.	gene_id "ENSMUSG00000030616.17"; transcript_id "ENSMUST00000208720.2"; gene_type "protein_coding"; gene_name "Sytl2"; transcript_type "non_stop_decay"; transcript_name "Sytl2-217"; exon_number 6; exon_id "ENSMUSE00000201340.4"; level 2; protein_id "ENSMUSP00000147191.2"; transcript_support_level "1"; mgi_id "MGI:1933366"; havana_gene "OTTMUSG00000049044.1"; havana_transcript "OTTMUST00000146545.1";
chr7	HAVANA	CDS	90024597	90025400	0	+	2	gene_id "ENSMUSG00000030616.17"; transcript_id "ENSMUST00000208720.2"; gene_type "protein_coding"; gene_name "Sytl2"; transcript_type "non_stop_decay"; transcript_name "Sytl2-217"; exon_number 6; exon_id "ENSMUSE00000201340.4"; level 2; protein_id "ENSMUSP00000147191.2"; transcript_support_level "1"; mgi_id "MGI:1933366"; havana_gene "OTTMUSG00000049044.1"; havana_transcript "OTTMUST00000146545.1";
chr7	HAVANA	exon	90024597	90025400	0	+	.	gene_id "ENSMUSG00000030616.17"; transcript_id "ENSMUST00000190837.7"; gene_type "protein_coding"; gene_name "Sytl2"; transcript_type "protein_coding"; transcript_name "Sytl2-207"; exon_number 6; exon_id "ENSMUSE00000201340.4"; level 2; protein_id "ENSMUSP00000139450.2"; transcript_support_level "1"; mgi_id "MGI:1933366"; tag "basic"; tag "appris_alternative_1"; tag "CCDS"; ccdsid "CCDS80751.1"; havana_gene "OTTMUSG00000049044.1"; havana_transcript "OTTMUST00000125272.1";
chr7	HAVANA	CDS	90024597	90025400	0	+	2	gene_id "ENSMUSG00000030616.17"; transcript_id "ENSMUST00000190837.7"; gene_type "protein_coding"; gene_name "Sytl2"; transcript_type "protein_coding"; transcript_name "Sytl2-207"; exon_number 6; exon_id "ENSMUSE00000201340.4"; level 2; protein_id "ENSMUSP00000139450.2"; transcript_support_level "1"; mgi_id "MGI:1933366"; tag "basic"; tag "appris_alternative_1"; tag "CCDS"; ccdsid "CCDS80751.1"; havana_gene "OTTMUSG00000049044.1"; havana_transcript "OTTMUST00000125272.1";
chr7	HAVANA	exon	90024597	90025400	0	+	.	gene_id "ENSMUSG00000030616.17"; transcript_id "ENSMUST00000107211.8"; gene_type "protein_coding"; gene_name "Sytl2"; transcript_type "protein_coding"; transcript_name "Sytl2-203"; exon_number 6; exon_id "ENSMUSE00000201340.4"; level 2; protein_id "ENSMUSP00000102829.2"; transcript_support_level "1"; mgi_id "MGI:1933366"; tag "basic"; tag "appris_alternative_1"; tag "CCDS"; ccdsid "CCDS40018.1"; havana_gene "OTTMUSG00000049044.1"; havana_transcript "OTTMUST00000125273.1";
chr7	HAVANA	CDS	90024597	90025400	0	+	2	gene_id "ENSMUSG00000030616.17"; transcript_id "ENSMUST00000107211.8"; gene_type "protein_coding"; gene_name "Sytl2"; transcript_type "protein_coding"; transcript_name "Sytl2-203"; exon_number 6; exon_id "ENSMUSE00000201340.4"; level 2; protein_id "ENSMUSP00000102829.2"; transcript_support_level "1"; mgi_id "MGI:1933366"; tag "basic"; tag "appris_alternative_1"; tag "CCDS"; ccdsid "CCDS40018.1"; havana_gene "OTTMUSG00000049044.1"; havana_transcript "OTTMUST00000125273.1";
chr7	HAVANA	exon	90024597	90025400	0	+	.	gene_id "ENSMUSG00000030616.17"; transcript_id "ENSMUST00000190731.7"; gene_type "protein_coding"; gene_name "Sytl2"; transcript_type "protein_coding"; transcript_name "Sytl2-206"; exon_number 6; exon_id "ENSMUSE00000201340.4"; level 2; protein_id "ENSMUSP00000139865.2"; transcript_support_level "1"; mgi_id "MGI:1933366"; tag "basic"; tag "appris_principal_4"; tag "CCDS"; ccdsid "CCDS80750.1"; havana_gene "OTTMUSG00000049044.1"; havana_transcript "OTTMUST00000125274.1";
chr7	HAVANA	CDS	90024597	90025400	0	+	2	gene_id "ENSMUSG00000030616.17"; transcript_id "ENSMUST00000190731.7"; gene_type "protein_coding"; gene_name "Sytl2"; transcript_type "protein_coding"; transcript_name "Sytl2-206"; exon_number 6; exon_id "ENSMUSE00000201340.4"; level 2; protein_id "ENSMUSP00000139865.2"; transcript_support_level "1"; mgi_id "MGI:1933366"; tag "basic"; tag "appris_principal_4"; tag "CCDS"; ccdsid "CCDS80750.1"; havana_gene "OTTMUSG00000049044.1"; havana_transcript "OTTMUST00000125274.1";
chr7	HAVANA	exon	90024597	90025400	0	+	.	gene_id "ENSMUSG00000030616.17"; transcript_id "ENSMUST00000107210.3"; gene_type "protein_coding"; gene_name "Sytl2"; transcript_type "protein_coding"; transcript_name "Sytl2-202"; exon_number 6; exon_id "ENSMUSE00000201340.4"; level 2; protein_id "ENSMUSP00000102828.2"; transcript_support_level "1"; mgi_id "MGI:1933366"; tag "basic"; tag "appris_alternative_1"; tag "CCDS"; ccdsid "CCDS40017.1"; havana_gene "OTTMUSG00000049044.1"; havana_transcript "OTTMUST00000125275.1";
chr7	HAVANA	CDS	90024597	90025400	0	+	2	gene_id "ENSMUSG00000030616.17"; transcript_id "ENSMUST00000107210.3"; gene_type "protein_coding"; gene_name "Sytl2"; transcript_type "protein_coding"; transcript_name "Sytl2-202"; exon_number 6; exon_id "ENSMUSE00000201340.4"; level 2; protein_id "ENSMUSP00000102828.2"; transcript_support_level "1"; mgi_id "MGI:1933366"; tag "basic"; tag "appris_alternative_1"; tag "CCDS"; ccdsid "CCDS40017.1"; havana_gene "OTTMUSG00000049044.1"; havana_transcript "OTTMUST00000125275.1";
chr7	HAVANA	exon	90024597	90025400	0	+	.	gene_id "ENSMUSG00000030616.17"; transcript_id "ENSMUST00000190365.8"; gene_type "protein_coding"; gene_name "Sytl2"; transcript_type "protein_coding"; transcript_name "Sytl2-205"; exon_number 6; exon_id "ENSMUSE00000201340.4"; level 2; protein_id "ENSMUSP00000158979.2"; transcript_support_level "1"; mgi_id "MGI:1933366"; tag "inferred_exon_combination"; tag "basic"; havana_gene "OTTMUSG00000049044.1"; havana_transcript "OTTMUST00000125276.1";
chr7	HAVANA	CDS	90024597	90025400	0	+	2	gene_id "ENSMUSG00000030616.17"; transcript_id "ENSMUST00000190365.8"; gene_type "protein_coding"; gene_name "Sytl2"; transcript_type "protein_coding"; transcript_name "Sytl2-205"; exon_number 6; exon_id "ENSMUSE00000201340.4"; level 2; protein_id "ENSMUSP00000158979.2"; transcript_support_level "1"; mgi_id "MGI:1933366"; tag "inferred_exon_combination"; tag "basic"; havana_gene "OTTMUSG00000049044.1"; havana_transcript "OTTMUST00000125276.1";
chr7	HAVANA	exon	90024597	90025400	0	+	.	gene_id "ENSMUSG00000030616.17"; transcript_id "ENSMUST00000239078.2"; gene_type "protein_coding"; gene_name "Sytl2"; transcript_type "protein_coding"; transcript_name "Sytl2-220"; exon_number 6; exon_id "ENSMUSE00000201340.4"; level 2; protein_id "ENSMUSP00000158976.2"; mgi_id "MGI:1933366"; tag "inferred_exon_combination"; tag "basic"; tag "Ensembl_canonical"; tag "GENCODE_Primary"; havana_gene "OTTMUSG00000049044.1"; havana_transcript "OTTMUST00000125277.1";
chr7	HAVANA	CDS	90024597	90025400	0	+	2	gene_id "ENSMUSG00000030616.17"; transcript_id "ENSMUST00000239078.2"; gene_type "protein_coding"; gene_name "Sytl2"; transcript_type "protein_coding"; transcript_name "Sytl2-220"; exon_number 6; exon_id "ENSMUSE00000201340.4"; level 2; protein_id "ENSMUSP00000158976.2"; mgi_id "MGI:1933366"; tag "inferred_exon_combination"; tag "basic"; tag "Ensembl_canonical"; tag "GENCODE_Primary"; havana_gene "OTTMUSG00000049044.1"; havana_transcript "OTTMUST00000125277.1";
chr7	ENSEMBL_gcm37	exon	90024597	90025400	3.59731195684635	+	.	gene_id "ENSMUSG00000030616.17"; transcript_id "ENSMUSG00000030616.17_tx_10"; exon_id "chr7_90024597_90025400_+"; exonnum "5"; txlen "3617";
chr7	ENSEMBL_gcm37	exon	90024597	90025400	0.0466644326595031	+	.	gene_id "ENSMUSG00000030616.17"; transcript_id "ENSMUSG00000030616.17_tx_12"; exon_id "chr7_90024597_90025400_+"; exonnum "7"; txlen "4369";
chr7	ENSEMBL_gcm37	exon	90024597	90025400	4.22924847991112	+	.	gene_id "ENSMUSG00000030616.17"; transcript_id "ENSMUSG00000030616.17_tx_7"; exon_id "chr7_90024597_90025400_+"; exonnum "5"; txlen "3816";
chr7	ENSEMBL_gcm37	exon	90024597	90025400	4.22924847991112	+	.	gene_id "ENSMUSG00000030616.17"; transcript_id "ENSMUSG00000030616.17_tx_8"; exon_id "chr7_90024597_90025400_+"; exonnum "5"; txlen "3768";
chr7	HAVANA	exon	90024993	90025400	0	+	.	gene_id "ENSMUSG00000030616.17"; transcript_id "ENSMUST00000207455.2"; gene_type "protein_coding"; gene_name "Sytl2"; transcript_type "retained_intron"; transcript_name "Sytl2-210"; exon_number 1; exon_id "ENSMUSE00001377884.2"; level 2; transcript_support_level "1"; mgi_id "MGI:1933366"; havana_gene "OTTMUSG00000049044.1"; havana_transcript "OTTMUST00000146546.1";
chr7	HAVANA	transcript	90024993	90030299	0	+	.	gene_id "ENSMUSG00000030616.17"; transcript_id "ENSMUST00000207455.2"; gene_type "protein_coding"; gene_name "Sytl2"; transcript_type "retained_intron"; transcript_name "Sytl2-210"; level 2; transcript_support_level "1"; mgi_id "MGI:1933366"; havana_gene "OTTMUSG00000049044.1"; havana_transcript "OTTMUST00000146546.1";
chr7	HAVANA	exon	90028710	90028781	0	+	.	gene_id "ENSMUSG00000030616.17"; transcript_id "ENSMUST00000208720.2"; gene_type "protein_coding"; gene_name "Sytl2"; transcript_type "non_stop_decay"; transcript_name "Sytl2-217"; exon_number 7; exon_id "ENSMUSE00000201341.4"; level 2; protein_id "ENSMUSP00000147191.2"; transcript_support_level "1"; mgi_id "MGI:1933366"; havana_gene "OTTMUSG00000049044.1"; havana_transcript "OTTMUST00000146545.1";
chr7	HAVANA	CDS	90028710	90028781	0	+	2	gene_id "ENSMUSG00000030616.17"; transcript_id "ENSMUST00000208720.2"; gene_type "protein_coding"; gene_name "Sytl2"; transcript_type "non_stop_decay"; transcript_name "Sytl2-217"; exon_number 7; exon_id "ENSMUSE00000201341.4"; level 2; protein_id "ENSMUSP00000147191.2"; transcript_support_level "1"; mgi_id "MGI:1933366"; havana_gene "OTTMUSG00000049044.1"; havana_transcript "OTTMUST00000146545.1";
chr7	HAVANA	exon	90028710	90028781	0	+	.	gene_id "ENSMUSG00000030616.17"; transcript_id "ENSMUST00000190837.7"; gene_type "protein_coding"; gene_name "Sytl2"; transcript_type "protein_coding"; transcript_name "Sytl2-207"; exon_number 7; exon_id "ENSMUSE00000201341.4"; level 2; protein_id "ENSMUSP00000139450.2"; transcript_support_level "1"; mgi_id "MGI:1933366"; tag "basic"; tag "appris_alternative_1"; tag "CCDS"; ccdsid "CCDS80751.1"; havana_gene "OTTMUSG00000049044.1"; havana_transcript "OTTMUST00000125272.1";
chr7	HAVANA	CDS	90028710	90028781	0	+	2	gene_id "ENSMUSG00000030616.17"; transcript_id "ENSMUST00000190837.7"; gene_type "protein_coding"; gene_name "Sytl2"; transcript_type "protein_coding"; transcript_name "Sytl2-207"; exon_number 7; exon_id "ENSMUSE00000201341.4"; level 2; protein_id "ENSMUSP00000139450.2"; transcript_support_level "1"; mgi_id "MGI:1933366"; tag "basic"; tag "appris_alternative_1"; tag "CCDS"; ccdsid "CCDS80751.1"; havana_gene "OTTMUSG00000049044.1"; havana_transcript "OTTMUST00000125272.1";
chr7	HAVANA	exon	90028710	90028781	0	+	.	gene_id "ENSMUSG00000030616.17"; transcript_id "ENSMUST00000107211.8"; gene_type "protein_coding"; gene_name "Sytl2"; transcript_type "protein_coding"; transcript_name "Sytl2-203"; exon_number 7; exon_id "ENSMUSE00000201341.4"; level 2; protein_id "ENSMUSP00000102829.2"; transcript_support_level "1"; mgi_id "MGI:1933366"; tag "basic"; tag "appris_alternative_1"; tag "CCDS"; ccdsid "CCDS40018.1"; havana_gene "OTTMUSG00000049044.1"; havana_transcript "OTTMUST00000125273.1";
chr7	HAVANA	CDS	90028710	90028781	0	+	2	gene_id "ENSMUSG00000030616.17"; transcript_id "ENSMUST00000107211.8"; gene_type "protein_coding"; gene_name "Sytl2"; transcript_type "protein_coding"; transcript_name "Sytl2-203"; exon_number 7; exon_id "ENSMUSE00000201341.4"; level 2; protein_id "ENSMUSP00000102829.2"; transcript_support_level "1"; mgi_id "MGI:1933366"; tag "basic"; tag "appris_alternative_1"; tag "CCDS"; ccdsid "CCDS40018.1"; havana_gene "OTTMUSG00000049044.1"; havana_transcript "OTTMUST00000125273.1";
chr7	HAVANA	exon	90028710	90028781	0	+	.	gene_id "ENSMUSG00000030616.17"; transcript_id "ENSMUST00000190731.7"; gene_type "protein_coding"; gene_name "Sytl2"; transcript_type "protein_coding"; transcript_name "Sytl2-206"; exon_number 7; exon_id "ENSMUSE00000201341.4"; level 2; protein_id "ENSMUSP00000139865.2"; transcript_support_level "1"; mgi_id "MGI:1933366"; tag "basic"; tag "appris_principal_4"; tag "CCDS"; ccdsid "CCDS80750.1"; havana_gene "OTTMUSG00000049044.1"; havana_transcript "OTTMUST00000125274.1";
chr7	HAVANA	CDS	90028710	90028781	0	+	2	gene_id "ENSMUSG00000030616.17"; transcript_id "ENSMUST00000190731.7"; gene_type "protein_coding"; gene_name "Sytl2"; transcript_type "protein_coding"; transcript_name "Sytl2-206"; exon_number 7; exon_id "ENSMUSE00000201341.4"; level 2; protein_id "ENSMUSP00000139865.2"; transcript_support_level "1"; mgi_id "MGI:1933366"; tag "basic"; tag "appris_principal_4"; tag "CCDS"; ccdsid "CCDS80750.1"; havana_gene "OTTMUSG00000049044.1"; havana_transcript "OTTMUST00000125274.1";
chr7	HAVANA	exon	90028710	90028781	0	+	.	gene_id "ENSMUSG00000030616.17"; transcript_id "ENSMUST00000107210.3"; gene_type "protein_coding"; gene_name "Sytl2"; transcript_type "protein_coding"; transcript_name "Sytl2-202"; exon_number 7; exon_id "ENSMUSE00000201341.4"; level 2; protein_id "ENSMUSP00000102828.2"; transcript_support_level "1"; mgi_id "MGI:1933366"; tag "basic"; tag "appris_alternative_1"; tag "CCDS"; ccdsid "CCDS40017.1"; havana_gene "OTTMUSG00000049044.1"; havana_transcript "OTTMUST00000125275.1";
chr7	HAVANA	CDS	90028710	90028781	0	+	2	gene_id "ENSMUSG00000030616.17"; transcript_id "ENSMUST00000107210.3"; gene_type "protein_coding"; gene_name "Sytl2"; transcript_type "protein_coding"; transcript_name "Sytl2-202"; exon_number 7; exon_id "ENSMUSE00000201341.4"; level 2; protein_id "ENSMUSP00000102828.2"; transcript_support_level "1"; mgi_id "MGI:1933366"; tag "basic"; tag "appris_alternative_1"; tag "CCDS"; ccdsid "CCDS40017.1"; havana_gene "OTTMUSG00000049044.1"; havana_transcript "OTTMUST00000125275.1";
chr7	ENSEMBL_gcm37	exon	90028710	90028781	3.59731195684635	+	.	gene_id "ENSMUSG00000030616.17"; transcript_id "ENSMUSG00000030616.17_tx_10"; exon_id "chr7_90028710_90028781_+"; exonnum "6"; txlen "3617";
chr7	ENSEMBL_gcm37	exon	90028710	90028781	0.0466644326595031	+	.	gene_id "ENSMUSG00000030616.17"; transcript_id "ENSMUSG00000030616.17_tx_12"; exon_id "chr7_90028710_90028781_+"; exonnum "8"; txlen "4369";
chr7	ENSEMBL_gcm37	exon	90028710	90028781	4.22924847991112	+	.	gene_id "ENSMUSG00000030616.17"; transcript_id "ENSMUSG00000030616.17_tx_7"; exon_id "chr7_90028710_90028781_+"; exonnum "6"; txlen "3816";
chr7	ENSEMBL_gcm37	exon	90028710	90028781	4.22924847991112	+	.	gene_id "ENSMUSG00000030616.17"; transcript_id "ENSMUSG00000030616.17_tx_8"; exon_id "chr7_90028710_90028781_+"; exonnum "6"; txlen "3768";
chr7	HAVANA	exon	90028710	90030299	0	+	.	gene_id "ENSMUSG00000030616.17"; transcript_id "ENSMUST00000207455.2"; gene_type "protein_coding"; gene_name "Sytl2"; transcript_type "retained_intron"; transcript_name "Sytl2-210"; exon_number 2; exon_id "ENSMUSE00001377514.2"; level 2; transcript_support_level "1"; mgi_id "MGI:1933366"; havana_gene "OTTMUSG00000049044.1"; havana_transcript "OTTMUST00000146546.1";
chr7	HAVANA	exon	90028710	90032390	0	+	.	gene_id "ENSMUSG00000030616.17"; transcript_id "ENSMUST00000190365.8"; gene_type "protein_coding"; gene_name "Sytl2"; transcript_type "protein_coding"; transcript_name "Sytl2-205"; exon_number 7; exon_id "ENSMUSE00001332456.3"; level 2; protein_id "ENSMUSP00000158979.2"; transcript_support_level "1"; mgi_id "MGI:1933366"; tag "inferred_exon_combination"; tag "basic"; havana_gene "OTTMUSG00000049044.1"; havana_transcript "OTTMUST00000125276.1";
chr7	HAVANA	CDS	90028710	90032390	0	+	2	gene_id "ENSMUSG00000030616.17"; transcript_id "ENSMUST00000190365.8"; gene_type "protein_coding"; gene_name "Sytl2"; transcript_type "protein_coding"; transcript_name "Sytl2-205"; exon_number 7; exon_id "ENSMUSE00001332456.3"; level 2; protein_id "ENSMUSP00000158979.2"; transcript_support_level "1"; mgi_id "MGI:1933366"; tag "inferred_exon_combination"; tag "basic"; havana_gene "OTTMUSG00000049044.1"; havana_transcript "OTTMUST00000125276.1";
chr7	HAVANA	exon	90028710	90032390	0	+	.	gene_id "ENSMUSG00000030616.17"; transcript_id "ENSMUST00000239078.2"; gene_type "protein_coding"; gene_name "Sytl2"; transcript_type "protein_coding"; transcript_name "Sytl2-220"; exon_number 7; exon_id "ENSMUSE00001332456.3"; level 2; protein_id "ENSMUSP00000158976.2"; mgi_id "MGI:1933366"; tag "inferred_exon_combination"; tag "basic"; tag "Ensembl_canonical"; tag "GENCODE_Primary"; havana_gene "OTTMUSG00000049044.1"; havana_transcript "OTTMUST00000125277.1";
chr7	HAVANA	CDS	90028710	90032390	0	+	2	gene_id "ENSMUSG00000030616.17"; transcript_id "ENSMUST00000239078.2"; gene_type "protein_coding"; gene_name "Sytl2"; transcript_type "protein_coding"; transcript_name "Sytl2-220"; exon_number 7; exon_id "ENSMUSE00001332456.3"; level 2; protein_id "ENSMUSP00000158976.2"; mgi_id "MGI:1933366"; tag "inferred_exon_combination"; tag "basic"; tag "Ensembl_canonical"; tag "GENCODE_Primary"; havana_gene "OTTMUSG00000049044.1"; havana_transcript "OTTMUST00000125277.1";
chr7	ENSEMBL	UTR	90029854	90029941	0	+	.	gene_id "ENSMUSG00000030616.17"; transcript_id "ENSMUST00000098310.10"; gene_type "protein_coding"; gene_name "Sytl2"; transcript_type "protein_coding"; transcript_name "Sytl2-201"; exon_number 1; exon_id "ENSMUSE00000633677.5"; level 3; protein_id "ENSMUSP00000158991.2"; transcript_support_level "1"; mgi_id "MGI:1933366"; tag "basic"; havana_gene "OTTMUSG00000049044.1";
chr7	ENSEMBL	exon	90029854	90032390	0	+	.	gene_id "ENSMUSG00000030616.17"; transcript_id "ENSMUST00000098310.10"; gene_type "protein_coding"; gene_name "Sytl2"; transcript_type "protein_coding"; transcript_name "Sytl2-201"; exon_number 1; exon_id "ENSMUSE00000633677.5"; level 3; protein_id "ENSMUSP00000158991.2"; transcript_support_level "1"; mgi_id "MGI:1933366"; tag "basic"; havana_gene "OTTMUSG00000049044.1";
chr7	ENSEMBL	transcript	90029854	90059646	0	+	.	gene_id "ENSMUSG00000030616.17"; transcript_id "ENSMUST00000098310.10"; gene_type "protein_coding"; gene_name "Sytl2"; transcript_type "protein_coding"; transcript_name "Sytl2-201"; level 3; protein_id "ENSMUSP00000158991.2"; transcript_support_level "1"; mgi_id "MGI:1933366"; tag "basic"; havana_gene "OTTMUSG00000049044.1";
chr7	ENSEMBL	start_codon	90029942	90029944	0	+	0	gene_id "ENSMUSG00000030616.17"; transcript_id "ENSMUST00000098310.10"; gene_type "protein_coding"; gene_name "Sytl2"; transcript_type "protein_coding"; transcript_name "Sytl2-201"; exon_number 1; exon_id "ENSMUSE00000633677.5"; level 3; protein_id "ENSMUSP00000158991.2"; transcript_support_level "1"; mgi_id "MGI:1933366"; tag "basic"; havana_gene "OTTMUSG00000049044.1";
chr7	ENSEMBL	CDS	90029942	90032390	0	+	0	gene_id "ENSMUSG00000030616.17"; transcript_id "ENSMUST00000098310.10"; gene_type "protein_coding"; gene_name "Sytl2"; transcript_type "protein_coding"; transcript_name "Sytl2-201"; exon_number 1; exon_id "ENSMUSE00000633677.5"; level 3; protein_id "ENSMUSP00000158991.2"; transcript_support_level "1"; mgi_id "MGI:1933366"; tag "basic"; havana_gene "OTTMUSG00000049044.1";
chr7	HAVANA	exon	90033061	90033328	0	+	.	gene_id "ENSMUSG00000030616.17"; transcript_id "ENSMUST00000207431.2"; gene_type "protein_coding"; gene_name "Sytl2"; transcript_type "protein_coding_CDS_not_defined"; transcript_name "Sytl2-209"; exon_number 1; exon_id "ENSMUSE00001380513.2"; level 2; transcript_support_level "2"; mgi_id "MGI:1933366"; havana_gene "OTTMUSG00000049044.1"; havana_transcript "OTTMUST00000146547.1";
chr7	HAVANA	transcript	90033061	90034352	0	+	.	gene_id "ENSMUSG00000030616.17"; transcript_id "ENSMUST00000207431.2"; gene_type "protein_coding"; gene_name "Sytl2"; transcript_type "protein_coding_CDS_not_defined"; transcript_name "Sytl2-209"; level 2; transcript_support_level "2"; mgi_id "MGI:1933366"; havana_gene "OTTMUSG00000049044.1"; havana_transcript "OTTMUST00000146547.1";
chr7	HAVANA	transcript	90033719	90035992	0	+	.	gene_id "ENSMUSG00000030616.17"; transcript_id "ENSMUST00000207629.2"; gene_type "protein_coding"; gene_name "Sytl2"; transcript_type "retained_intron"; transcript_name "Sytl2-212"; level 2; transcript_support_level "NA"; mgi_id "MGI:1933366"; havana_gene "OTTMUSG00000049044.1"; havana_transcript "OTTMUST00000146548.1";
chr7	HAVANA	exon	90033719	90035992	0	+	.	gene_id "ENSMUSG00000030616.17"; transcript_id "ENSMUST00000207629.2"; gene_type "protein_coding"; gene_name "Sytl2"; transcript_type "retained_intron"; transcript_name "Sytl2-212"; exon_number 1; exon_id "ENSMUSE00001381936.2"; level 2; transcript_support_level "NA"; mgi_id "MGI:1933366"; havana_gene "OTTMUSG00000049044.1"; havana_transcript "OTTMUST00000146548.1";
chr7	HAVANA	exon	90034251	90034352	0	+	.	gene_id "ENSMUSG00000030616.17"; transcript_id "ENSMUST00000190837.7"; gene_type "protein_coding"; gene_name "Sytl2"; transcript_type "protein_coding"; transcript_name "Sytl2-207"; exon_number 8; exon_id "ENSMUSE00001330038.2"; level 2; protein_id "ENSMUSP00000139450.2"; transcript_support_level "1"; mgi_id "MGI:1933366"; tag "basic"; tag "appris_alternative_1"; tag "CCDS"; ccdsid "CCDS80751.1"; havana_gene "OTTMUSG00000049044.1"; havana_transcript "OTTMUST00000125272.1";
chr7	HAVANA	CDS	90034251	90034352	0	+	2	gene_id "ENSMUSG00000030616.17"; transcript_id "ENSMUST00000190837.7"; gene_type "protein_coding"; gene_name "Sytl2"; transcript_type "protein_coding"; transcript_name "Sytl2-207"; exon_number 8; exon_id "ENSMUSE00001330038.2"; level 2; protein_id "ENSMUSP00000139450.2"; transcript_support_level "1"; mgi_id "MGI:1933366"; tag "basic"; tag "appris_alternative_1"; tag "CCDS"; ccdsid "CCDS80751.1"; havana_gene "OTTMUSG00000049044.1"; havana_transcript "OTTMUST00000125272.1";
chr7	HAVANA	exon	90034251	90034352	0	+	.	gene_id "ENSMUSG00000030616.17"; transcript_id "ENSMUST00000107211.8"; gene_type "protein_coding"; gene_name "Sytl2"; transcript_type "protein_coding"; transcript_name "Sytl2-203"; exon_number 8; exon_id "ENSMUSE00001330038.2"; level 2; protein_id "ENSMUSP00000102829.2"; transcript_support_level "1"; mgi_id "MGI:1933366"; tag "basic"; tag "appris_alternative_1"; tag "CCDS"; ccdsid "CCDS40018.1"; havana_gene "OTTMUSG00000049044.1"; havana_transcript "OTTMUST00000125273.1";
chr7	HAVANA	CDS	90034251	90034352	0	+	2	gene_id "ENSMUSG00000030616.17"; transcript_id "ENSMUST00000107211.8"; gene_type "protein_coding"; gene_name "Sytl2"; transcript_type "protein_coding"; transcript_name "Sytl2-203"; exon_number 8; exon_id "ENSMUSE00001330038.2"; level 2; protein_id "ENSMUSP00000102829.2"; transcript_support_level "1"; mgi_id "MGI:1933366"; tag "basic"; tag "appris_alternative_1"; tag "CCDS"; ccdsid "CCDS40018.1"; havana_gene "OTTMUSG00000049044.1"; havana_transcript "OTTMUST00000125273.1";
chr7	HAVANA	exon	90034251	90034352	0	+	.	gene_id "ENSMUSG00000030616.17"; transcript_id "ENSMUST00000190731.7"; gene_type "protein_coding"; gene_name "Sytl2"; transcript_type "protein_coding"; transcript_name "Sytl2-206"; exon_number 8; exon_id "ENSMUSE00001330038.2"; level 2; protein_id "ENSMUSP00000139865.2"; transcript_support_level "1"; mgi_id "MGI:1933366"; tag "basic"; tag "appris_principal_4"; tag "CCDS"; ccdsid "CCDS80750.1"; havana_gene "OTTMUSG00000049044.1"; havana_transcript "OTTMUST00000125274.1";
chr7	HAVANA	CDS	90034251	90034352	0	+	2	gene_id "ENSMUSG00000030616.17"; transcript_id "ENSMUST00000190731.7"; gene_type "protein_coding"; gene_name "Sytl2"; transcript_type "protein_coding"; transcript_name "Sytl2-206"; exon_number 8; exon_id "ENSMUSE00001330038.2"; level 2; protein_id "ENSMUSP00000139865.2"; transcript_support_level "1"; mgi_id "MGI:1933366"; tag "basic"; tag "appris_principal_4"; tag "CCDS"; ccdsid "CCDS80750.1"; havana_gene "OTTMUSG00000049044.1"; havana_transcript "OTTMUST00000125274.1";
chr7	HAVANA	exon	90034251	90034352	0	+	.	gene_id "ENSMUSG00000030616.17"; transcript_id "ENSMUST00000107210.3"; gene_type "protein_coding"; gene_name "Sytl2"; transcript_type "protein_coding"; transcript_name "Sytl2-202"; exon_number 8; exon_id "ENSMUSE00001330038.2"; level 2; protein_id "ENSMUSP00000102828.2"; transcript_support_level "1"; mgi_id "MGI:1933366"; tag "basic"; tag "appris_alternative_1"; tag "CCDS"; ccdsid "CCDS40017.1"; havana_gene "OTTMUSG00000049044.1"; havana_transcript "OTTMUST00000125275.1";
chr7	HAVANA	CDS	90034251	90034352	0	+	2	gene_id "ENSMUSG00000030616.17"; transcript_id "ENSMUST00000107210.3"; gene_type "protein_coding"; gene_name "Sytl2"; transcript_type "protein_coding"; transcript_name "Sytl2-202"; exon_number 8; exon_id "ENSMUSE00001330038.2"; level 2; protein_id "ENSMUSP00000102828.2"; transcript_support_level "1"; mgi_id "MGI:1933366"; tag "basic"; tag "appris_alternative_1"; tag "CCDS"; ccdsid "CCDS40017.1"; havana_gene "OTTMUSG00000049044.1"; havana_transcript "OTTMUST00000125275.1";
chr7	HAVANA	exon	90034251	90034352	0	+	.	gene_id "ENSMUSG00000030616.17"; transcript_id "ENSMUST00000190365.8"; gene_type "protein_coding"; gene_name "Sytl2"; transcript_type "protein_coding"; transcript_name "Sytl2-205"; exon_number 8; exon_id "ENSMUSE00001330038.2"; level 2; protein_id "ENSMUSP00000158979.2"; transcript_support_level "1"; mgi_id "MGI:1933366"; tag "inferred_exon_combination"; tag "basic"; havana_gene "OTTMUSG00000049044.1"; havana_transcript "OTTMUST00000125276.1";
chr7	HAVANA	CDS	90034251	90034352	0	+	2	gene_id "ENSMUSG00000030616.17"; transcript_id "ENSMUST00000190365.8"; gene_type "protein_coding"; gene_name "Sytl2"; transcript_type "protein_coding"; transcript_name "Sytl2-205"; exon_number 8; exon_id "ENSMUSE00001330038.2"; level 2; protein_id "ENSMUSP00000158979.2"; transcript_support_level "1"; mgi_id "MGI:1933366"; tag "inferred_exon_combination"; tag "basic"; havana_gene "OTTMUSG00000049044.1"; havana_transcript "OTTMUST00000125276.1";
chr7	HAVANA	exon	90034251	90034352	0	+	.	gene_id "ENSMUSG00000030616.17"; transcript_id "ENSMUST00000239078.2"; gene_type "protein_coding"; gene_name "Sytl2"; transcript_type "protein_coding"; transcript_name "Sytl2-220"; exon_number 8; exon_id "ENSMUSE00001330038.2"; level 2; protein_id "ENSMUSP00000158976.2"; mgi_id "MGI:1933366"; tag "inferred_exon_combination"; tag "basic"; tag "Ensembl_canonical"; tag "GENCODE_Primary"; havana_gene "OTTMUSG00000049044.1"; havana_transcript "OTTMUST00000125277.1";
chr7	HAVANA	CDS	90034251	90034352	0	+	2	gene_id "ENSMUSG00000030616.17"; transcript_id "ENSMUST00000239078.2"; gene_type "protein_coding"; gene_name "Sytl2"; transcript_type "protein_coding"; transcript_name "Sytl2-220"; exon_number 8; exon_id "ENSMUSE00001330038.2"; level 2; protein_id "ENSMUSP00000158976.2"; mgi_id "MGI:1933366"; tag "inferred_exon_combination"; tag "basic"; tag "Ensembl_canonical"; tag "GENCODE_Primary"; havana_gene "OTTMUSG00000049044.1"; havana_transcript "OTTMUST00000125277.1";
chr7	ENSEMBL	exon	90034251	90034352	0	+	.	gene_id "ENSMUSG00000030616.17"; transcript_id "ENSMUST00000098310.10"; gene_type "protein_coding"; gene_name "Sytl2"; transcript_type "protein_coding"; transcript_name "Sytl2-201"; exon_number 2; exon_id "ENSMUSE00001330038.2"; level 3; protein_id "ENSMUSP00000158991.2"; transcript_support_level "1"; mgi_id "MGI:1933366"; tag "basic"; havana_gene "OTTMUSG00000049044.1";
chr7	ENSEMBL	CDS	90034251	90034352	0	+	2	gene_id "ENSMUSG00000030616.17"; transcript_id "ENSMUST00000098310.10"; gene_type "protein_coding"; gene_name "Sytl2"; transcript_type "protein_coding"; transcript_name "Sytl2-201"; exon_number 2; exon_id "ENSMUSE00001330038.2"; level 3; protein_id "ENSMUSP00000158991.2"; transcript_support_level "1"; mgi_id "MGI:1933366"; tag "basic"; havana_gene "OTTMUSG00000049044.1";
chr7	HAVANA	exon	90034251	90034352	0	+	.	gene_id "ENSMUSG00000030616.17"; transcript_id "ENSMUST00000207431.2"; gene_type "protein_coding"; gene_name "Sytl2"; transcript_type "protein_coding_CDS_not_defined"; transcript_name "Sytl2-209"; exon_number 2; exon_id "ENSMUSE00001321132.2"; level 2; transcript_support_level "2"; mgi_id "MGI:1933366"; havana_gene "OTTMUSG00000049044.1"; havana_transcript "OTTMUST00000146547.1";
chr7	ENSEMBL_gcm37	exon	90034251	90034352	3.59731195684635	+	.	gene_id "ENSMUSG00000030616.17"; transcript_id "ENSMUSG00000030616.17_tx_10"; exon_id "chr7_90034251_90034352_+"; exonnum "7"; txlen "3617";
chr7	ENSEMBL_gcm37	exon	90034251	90034352	0.0466644326595031	+	.	gene_id "ENSMUSG00000030616.17"; transcript_id "ENSMUSG00000030616.17_tx_12"; exon_id "chr7_90034251_90034352_+"; exonnum "9"; txlen "4369";
chr7	ENSEMBL_gcm37	exon	90034251	90034352	4.22924847991112	+	.	gene_id "ENSMUSG00000030616.17"; transcript_id "ENSMUSG00000030616.17_tx_7"; exon_id "chr7_90034251_90034352_+"; exonnum "7"; txlen "3816";
chr7	ENSEMBL_gcm37	exon	90034251	90034352	4.22924847991112	+	.	gene_id "ENSMUSG00000030616.17"; transcript_id "ENSMUSG00000030616.17_tx_8"; exon_id "chr7_90034251_90034352_+"; exonnum "7"; txlen "3768";
chr7	HAVANA	exon	90034251	90034378	0	+	.	gene_id "ENSMUSG00000030616.17"; transcript_id "ENSMUST00000208720.2"; gene_type "protein_coding"; gene_name "Sytl2"; transcript_type "non_stop_decay"; transcript_name "Sytl2-217"; exon_number 8; exon_id "ENSMUSE00001380295.2"; level 2; protein_id "ENSMUSP00000147191.2"; transcript_support_level "1"; mgi_id "MGI:1933366"; havana_gene "OTTMUSG00000049044.1"; havana_transcript "OTTMUST00000146545.1";
chr7	HAVANA	CDS	90034251	90034378	0	+	2	gene_id "ENSMUSG00000030616.17"; transcript_id "ENSMUST00000208720.2"; gene_type "protein_coding"; gene_name "Sytl2"; transcript_type "non_stop_decay"; transcript_name "Sytl2-217"; exon_number 8; exon_id "ENSMUSE00001380295.2"; level 2; protein_id "ENSMUSP00000147191.2"; transcript_support_level "1"; mgi_id "MGI:1933366"; havana_gene "OTTMUSG00000049044.1"; havana_transcript "OTTMUST00000146545.1";
chr7	HAVANA	exon	90036189	90036764	0	+	.	gene_id "ENSMUSG00000030616.17"; transcript_id "ENSMUST00000208809.2"; gene_type "protein_coding"; gene_name "Sytl2"; transcript_type "retained_intron"; transcript_name "Sytl2-218"; exon_number 1; exon_id "ENSMUSE00001377166.2"; level 2; transcript_support_level "1"; mgi_id "MGI:1933366"; havana_gene "OTTMUSG00000049044.1"; havana_transcript "OTTMUST00000146549.1";
chr7	HAVANA	transcript	90036189	90059927	0	+	.	gene_id "ENSMUSG00000030616.17"; transcript_id "ENSMUST00000208809.2"; gene_type "protein_coding"; gene_name "Sytl2"; transcript_type "retained_intron"; transcript_name "Sytl2-218"; level 2; transcript_support_level "1"; mgi_id "MGI:1933366"; havana_gene "OTTMUSG00000049044.1"; havana_transcript "OTTMUST00000146549.1";
chr7	HAVANA	transcript	90036197	90037042	0	+	.	gene_id "ENSMUSG00000030616.17"; transcript_id "ENSMUST00000207064.2"; gene_type "protein_coding"; gene_name "Sytl2"; transcript_type "retained_intron"; transcript_name "Sytl2-208"; level 2; transcript_support_level "NA"; mgi_id "MGI:1933366"; havana_gene "OTTMUSG00000049044.1"; havana_transcript "OTTMUST00000146550.1";
chr7	HAVANA	exon	90036197	90037042	0	+	.	gene_id "ENSMUSG00000030616.17"; transcript_id "ENSMUST00000207064.2"; gene_type "protein_coding"; gene_name "Sytl2"; transcript_type "retained_intron"; transcript_name "Sytl2-208"; exon_number 1; exon_id "ENSMUSE00001379686.2"; level 2; transcript_support_level "NA"; mgi_id "MGI:1933366"; havana_gene "OTTMUSG00000049044.1"; havana_transcript "OTTMUST00000146550.1";
chr7	HAVANA	exon	90036207	90036764	0	+	.	gene_id "ENSMUSG00000030616.17"; transcript_id "ENSMUST00000208580.2"; gene_type "protein_coding"; gene_name "Sytl2"; transcript_type "retained_intron"; transcript_name "Sytl2-216"; exon_number 1; exon_id "ENSMUSE00001377426.2"; level 2; transcript_support_level "1"; mgi_id "MGI:1933366"; havana_gene "OTTMUSG00000049044.1"; havana_transcript "OTTMUST00000146551.1";
chr7	HAVANA	transcript	90036207	90059647	0	+	.	gene_id "ENSMUSG00000030616.17"; transcript_id "ENSMUST00000208580.2"; gene_type "protein_coding"; gene_name "Sytl2"; transcript_type "retained_intron"; transcript_name "Sytl2-216"; level 2; transcript_support_level "1"; mgi_id "MGI:1933366"; havana_gene "OTTMUSG00000049044.1"; havana_transcript "OTTMUST00000146551.1";
chr7	HAVANA	exon	90036222	90036764	0	+	.	gene_id "ENSMUSG00000030616.17"; transcript_id "ENSMUST00000208486.2"; gene_type "protein_coding"; gene_name "Sytl2"; transcript_type "retained_intron"; transcript_name "Sytl2-215"; exon_number 1; exon_id "ENSMUSE00001378586.2"; level 2; transcript_support_level "1"; mgi_id "MGI:1933366"; havana_gene "OTTMUSG00000049044.1"; havana_transcript "OTTMUST00000146552.1";
chr7	HAVANA	transcript	90036222	90059647	0	+	.	gene_id "ENSMUSG00000030616.17"; transcript_id "ENSMUST00000208486.2"; gene_type "protein_coding"; gene_name "Sytl2"; transcript_type "retained_intron"; transcript_name "Sytl2-215"; level 2; transcript_support_level "1"; mgi_id "MGI:1933366"; havana_gene "OTTMUSG00000049044.1"; havana_transcript "OTTMUST00000146552.1";
chr7	HAVANA	transcript	90036567	90038244	0	+	.	gene_id "ENSMUSG00000030616.17"; transcript_id "ENSMUST00000207872.2"; gene_type "protein_coding"; gene_name "Sytl2"; transcript_type "retained_intron"; transcript_name "Sytl2-213"; level 2; transcript_support_level "NA"; mgi_id "MGI:1933366"; havana_gene "OTTMUSG00000049044.1"; havana_transcript "OTTMUST00000146553.1";
chr7	HAVANA	exon	90036567	90038244	0	+	.	gene_id "ENSMUSG00000030616.17"; transcript_id "ENSMUST00000207872.2"; gene_type "protein_coding"; gene_name "Sytl2"; transcript_type "retained_intron"; transcript_name "Sytl2-213"; exon_number 1; exon_id "ENSMUSE00001378066.2"; level 2; transcript_support_level "NA"; mgi_id "MGI:1933366"; havana_gene "OTTMUSG00000049044.1"; havana_transcript "OTTMUST00000146553.1";
chr7	HAVANA	exon	90036580	90036764	0	+	.	gene_id "ENSMUSG00000030616.17"; transcript_id "ENSMUST00000209188.2"; gene_type "protein_coding"; gene_name "Sytl2"; transcript_type "retained_intron"; transcript_name "Sytl2-219"; exon_number 1; exon_id "ENSMUSE00001379801.2"; level 2; transcript_support_level "1"; mgi_id "MGI:1933366"; havana_gene "OTTMUSG00000049044.1"; havana_transcript "OTTMUST00000146554.1";
chr7	HAVANA	transcript	90036580	90059646	0	+	.	gene_id "ENSMUSG00000030616.17"; transcript_id "ENSMUST00000209188.2"; gene_type "protein_coding"; gene_name "Sytl2"; transcript_type "retained_intron"; transcript_name "Sytl2-219"; level 2; transcript_support_level "1"; mgi_id "MGI:1933366"; havana_gene "OTTMUSG00000049044.1"; havana_transcript "OTTMUST00000146554.1";
chr7	HAVANA	exon	90036609	90036764	0	+	.	gene_id "ENSMUSG00000030616.17"; transcript_id "ENSMUST00000207928.2"; gene_type "protein_coding"; gene_name "Sytl2"; transcript_type "retained_intron"; transcript_name "Sytl2-214"; exon_number 1; exon_id "ENSMUSE00001376368.2"; level 2; transcript_support_level "5"; mgi_id "MGI:1933366"; havana_gene "OTTMUSG00000049044.1"; havana_transcript "OTTMUST00000146555.1";
chr7	HAVANA	transcript	90036609	90045849	0	+	.	gene_id "ENSMUSG00000030616.17"; transcript_id "ENSMUST00000207928.2"; gene_type "protein_coding"; gene_name "Sytl2"; transcript_type "retained_intron"; transcript_name "Sytl2-214"; level 2; transcript_support_level "5"; mgi_id "MGI:1933366"; havana_gene "OTTMUSG00000049044.1"; havana_transcript "OTTMUST00000146555.1";
chr7	HAVANA	exon	90036711	90036764	0	+	.	gene_id "ENSMUSG00000030616.17"; transcript_id "ENSMUST00000190837.7"; gene_type "protein_coding"; gene_name "Sytl2"; transcript_type "protein_coding"; transcript_name "Sytl2-207"; exon_number 9; exon_id "ENSMUSE00001322735.2"; level 2; protein_id "ENSMUSP00000139450.2"; transcript_support_level "1"; mgi_id "MGI:1933366"; tag "basic"; tag "appris_alternative_1"; tag "CCDS"; ccdsid "CCDS80751.1"; havana_gene "OTTMUSG00000049044.1"; havana_transcript "OTTMUST00000125272.1";
chr7	HAVANA	CDS	90036711	90036764	0	+	2	gene_id "ENSMUSG00000030616.17"; transcript_id "ENSMUST00000190837.7"; gene_type "protein_coding"; gene_name "Sytl2"; transcript_type "protein_coding"; transcript_name "Sytl2-207"; exon_number 9; exon_id "ENSMUSE00001322735.2"; level 2; protein_id "ENSMUSP00000139450.2"; transcript_support_level "1"; mgi_id "MGI:1933366"; tag "basic"; tag "appris_alternative_1"; tag "CCDS"; ccdsid "CCDS80751.1"; havana_gene "OTTMUSG00000049044.1"; havana_transcript "OTTMUST00000125272.1";
chr7	HAVANA	exon	90036711	90036764	0	+	.	gene_id "ENSMUSG00000030616.17"; transcript_id "ENSMUST00000107211.8"; gene_type "protein_coding"; gene_name "Sytl2"; transcript_type "protein_coding"; transcript_name "Sytl2-203"; exon_number 9; exon_id "ENSMUSE00001322735.2"; level 2; protein_id "ENSMUSP00000102829.2"; transcript_support_level "1"; mgi_id "MGI:1933366"; tag "basic"; tag "appris_alternative_1"; tag "CCDS"; ccdsid "CCDS40018.1"; havana_gene "OTTMUSG00000049044.1"; havana_transcript "OTTMUST00000125273.1";
chr7	HAVANA	CDS	90036711	90036764	0	+	2	gene_id "ENSMUSG00000030616.17"; transcript_id "ENSMUST00000107211.8"; gene_type "protein_coding"; gene_name "Sytl2"; transcript_type "protein_coding"; transcript_name "Sytl2-203"; exon_number 9; exon_id "ENSMUSE00001322735.2"; level 2; protein_id "ENSMUSP00000102829.2"; transcript_support_level "1"; mgi_id "MGI:1933366"; tag "basic"; tag "appris_alternative_1"; tag "CCDS"; ccdsid "CCDS40018.1"; havana_gene "OTTMUSG00000049044.1"; havana_transcript "OTTMUST00000125273.1";
chr7	HAVANA	exon	90036711	90036764	0	+	.	gene_id "ENSMUSG00000030616.17"; transcript_id "ENSMUST00000190731.7"; gene_type "protein_coding"; gene_name "Sytl2"; transcript_type "protein_coding"; transcript_name "Sytl2-206"; exon_number 9; exon_id "ENSMUSE00001322735.2"; level 2; protein_id "ENSMUSP00000139865.2"; transcript_support_level "1"; mgi_id "MGI:1933366"; tag "basic"; tag "appris_principal_4"; tag "CCDS"; ccdsid "CCDS80750.1"; havana_gene "OTTMUSG00000049044.1"; havana_transcript "OTTMUST00000125274.1";
chr7	HAVANA	CDS	90036711	90036764	0	+	2	gene_id "ENSMUSG00000030616.17"; transcript_id "ENSMUST00000190731.7"; gene_type "protein_coding"; gene_name "Sytl2"; transcript_type "protein_coding"; transcript_name "Sytl2-206"; exon_number 9; exon_id "ENSMUSE00001322735.2"; level 2; protein_id "ENSMUSP00000139865.2"; transcript_support_level "1"; mgi_id "MGI:1933366"; tag "basic"; tag "appris_principal_4"; tag "CCDS"; ccdsid "CCDS80750.1"; havana_gene "OTTMUSG00000049044.1"; havana_transcript "OTTMUST00000125274.1";
chr7	HAVANA	exon	90036711	90036764	0	+	.	gene_id "ENSMUSG00000030616.17"; transcript_id "ENSMUST00000107210.3"; gene_type "protein_coding"; gene_name "Sytl2"; transcript_type "protein_coding"; transcript_name "Sytl2-202"; exon_number 9; exon_id "ENSMUSE00001322735.2"; level 2; protein_id "ENSMUSP00000102828.2"; transcript_support_level "1"; mgi_id "MGI:1933366"; tag "basic"; tag "appris_alternative_1"; tag "CCDS"; ccdsid "CCDS40017.1"; havana_gene "OTTMUSG00000049044.1"; havana_transcript "OTTMUST00000125275.1";
chr7	HAVANA	CDS	90036711	90036764	0	+	2	gene_id "ENSMUSG00000030616.17"; transcript_id "ENSMUST00000107210.3"; gene_type "protein_coding"; gene_name "Sytl2"; transcript_type "protein_coding"; transcript_name "Sytl2-202"; exon_number 9; exon_id "ENSMUSE00001322735.2"; level 2; protein_id "ENSMUSP00000102828.2"; transcript_support_level "1"; mgi_id "MGI:1933366"; tag "basic"; tag "appris_alternative_1"; tag "CCDS"; ccdsid "CCDS40017.1"; havana_gene "OTTMUSG00000049044.1"; havana_transcript "OTTMUST00000125275.1";
chr7	HAVANA	exon	90036711	90036764	0	+	.	gene_id "ENSMUSG00000030616.17"; transcript_id "ENSMUST00000190365.8"; gene_type "protein_coding"; gene_name "Sytl2"; transcript_type "protein_coding"; transcript_name "Sytl2-205"; exon_number 9; exon_id "ENSMUSE00001322735.2"; level 2; protein_id "ENSMUSP00000158979.2"; transcript_support_level "1"; mgi_id "MGI:1933366"; tag "inferred_exon_combination"; tag "basic"; havana_gene "OTTMUSG00000049044.1"; havana_transcript "OTTMUST00000125276.1";
chr7	HAVANA	CDS	90036711	90036764	0	+	2	gene_id "ENSMUSG00000030616.17"; transcript_id "ENSMUST00000190365.8"; gene_type "protein_coding"; gene_name "Sytl2"; transcript_type "protein_coding"; transcript_name "Sytl2-205"; exon_number 9; exon_id "ENSMUSE00001322735.2"; level 2; protein_id "ENSMUSP00000158979.2"; transcript_support_level "1"; mgi_id "MGI:1933366"; tag "inferred_exon_combination"; tag "basic"; havana_gene "OTTMUSG00000049044.1"; havana_transcript "OTTMUST00000125276.1";
chr7	HAVANA	exon	90036711	90036764	0	+	.	gene_id "ENSMUSG00000030616.17"; transcript_id "ENSMUST00000239078.2"; gene_type "protein_coding"; gene_name "Sytl2"; transcript_type "protein_coding"; transcript_name "Sytl2-220"; exon_number 9; exon_id "ENSMUSE00001322735.2"; level 2; protein_id "ENSMUSP00000158976.2"; mgi_id "MGI:1933366"; tag "inferred_exon_combination"; tag "basic"; tag "Ensembl_canonical"; tag "GENCODE_Primary"; havana_gene "OTTMUSG00000049044.1"; havana_transcript "OTTMUST00000125277.1";
chr7	HAVANA	CDS	90036711	90036764	0	+	2	gene_id "ENSMUSG00000030616.17"; transcript_id "ENSMUST00000239078.2"; gene_type "protein_coding"; gene_name "Sytl2"; transcript_type "protein_coding"; transcript_name "Sytl2-220"; exon_number 9; exon_id "ENSMUSE00001322735.2"; level 2; protein_id "ENSMUSP00000158976.2"; mgi_id "MGI:1933366"; tag "inferred_exon_combination"; tag "basic"; tag "Ensembl_canonical"; tag "GENCODE_Primary"; havana_gene "OTTMUSG00000049044.1"; havana_transcript "OTTMUST00000125277.1";
chr7	ENSEMBL	exon	90036711	90036764	0	+	.	gene_id "ENSMUSG00000030616.17"; transcript_id "ENSMUST00000098310.10"; gene_type "protein_coding"; gene_name "Sytl2"; transcript_type "protein_coding"; transcript_name "Sytl2-201"; exon_number 3; exon_id "ENSMUSE00001322735.2"; level 3; protein_id "ENSMUSP00000158991.2"; transcript_support_level "1"; mgi_id "MGI:1933366"; tag "basic"; havana_gene "OTTMUSG00000049044.1";
chr7	ENSEMBL	CDS	90036711	90036764	0	+	2	gene_id "ENSMUSG00000030616.17"; transcript_id "ENSMUST00000098310.10"; gene_type "protein_coding"; gene_name "Sytl2"; transcript_type "protein_coding"; transcript_name "Sytl2-201"; exon_number 3; exon_id "ENSMUSE00001322735.2"; level 3; protein_id "ENSMUSP00000158991.2"; transcript_support_level "1"; mgi_id "MGI:1933366"; tag "basic"; havana_gene "OTTMUSG00000049044.1";
chr7	ENSEMBL_gcm37	exon	90036711	90036764	3.59731195684635	+	.	gene_id "ENSMUSG00000030616.17"; transcript_id "ENSMUSG00000030616.17_tx_10"; exon_id "chr7_90036711_90036764_+"; exonnum "8"; txlen "3617";
chr7	ENSEMBL_gcm37	exon	90036711	90036764	0.0466644326595031	+	.	gene_id "ENSMUSG00000030616.17"; transcript_id "ENSMUSG00000030616.17_tx_12"; exon_id "chr7_90036711_90036764_+"; exonnum "10"; txlen "4369";
chr7	ENSEMBL_gcm37	exon	90036711	90036764	4.22924847991112	+	.	gene_id "ENSMUSG00000030616.17"; transcript_id "ENSMUSG00000030616.17_tx_7"; exon_id "chr7_90036711_90036764_+"; exonnum "8"; txlen "3816";
chr7	ENSEMBL_gcm37	exon	90036711	90036764	4.22924847991112	+	.	gene_id "ENSMUSG00000030616.17"; transcript_id "ENSMUSG00000030616.17_tx_8"; exon_id "chr7_90036711_90036764_+"; exonnum "8"; txlen "3768";
chr7	HAVANA	exon	90038076	90038123	0	+	.	gene_id "ENSMUSG00000030616.17"; transcript_id "ENSMUST00000190837.7"; gene_type "protein_coding"; gene_name "Sytl2"; transcript_type "protein_coding"; transcript_name "Sytl2-207"; exon_number 10; exon_id "ENSMUSE00001318545.2"; level 2; protein_id "ENSMUSP00000139450.2"; transcript_support_level "1"; mgi_id "MGI:1933366"; tag "basic"; tag "appris_alternative_1"; tag "CCDS"; ccdsid "CCDS80751.1"; havana_gene "OTTMUSG00000049044.1"; havana_transcript "OTTMUST00000125272.1";
chr7	HAVANA	CDS	90038076	90038123	0	+	2	gene_id "ENSMUSG00000030616.17"; transcript_id "ENSMUST00000190837.7"; gene_type "protein_coding"; gene_name "Sytl2"; transcript_type "protein_coding"; transcript_name "Sytl2-207"; exon_number 10; exon_id "ENSMUSE00001318545.2"; level 2; protein_id "ENSMUSP00000139450.2"; transcript_support_level "1"; mgi_id "MGI:1933366"; tag "basic"; tag "appris_alternative_1"; tag "CCDS"; ccdsid "CCDS80751.1"; havana_gene "OTTMUSG00000049044.1"; havana_transcript "OTTMUST00000125272.1";
chr7	HAVANA	exon	90038076	90038123	0	+	.	gene_id "ENSMUSG00000030616.17"; transcript_id "ENSMUST00000190731.7"; gene_type "protein_coding"; gene_name "Sytl2"; transcript_type "protein_coding"; transcript_name "Sytl2-206"; exon_number 10; exon_id "ENSMUSE00001318545.2"; level 2; protein_id "ENSMUSP00000139865.2"; transcript_support_level "1"; mgi_id "MGI:1933366"; tag "basic"; tag "appris_principal_4"; tag "CCDS"; ccdsid "CCDS80750.1"; havana_gene "OTTMUSG00000049044.1"; havana_transcript "OTTMUST00000125274.1";
chr7	HAVANA	CDS	90038076	90038123	0	+	2	gene_id "ENSMUSG00000030616.17"; transcript_id "ENSMUST00000190731.7"; gene_type "protein_coding"; gene_name "Sytl2"; transcript_type "protein_coding"; transcript_name "Sytl2-206"; exon_number 10; exon_id "ENSMUSE00001318545.2"; level 2; protein_id "ENSMUSP00000139865.2"; transcript_support_level "1"; mgi_id "MGI:1933366"; tag "basic"; tag "appris_principal_4"; tag "CCDS"; ccdsid "CCDS80750.1"; havana_gene "OTTMUSG00000049044.1"; havana_transcript "OTTMUST00000125274.1";
chr7	HAVANA	exon	90038076	90038123	0	+	.	gene_id "ENSMUSG00000030616.17"; transcript_id "ENSMUST00000107210.3"; gene_type "protein_coding"; gene_name "Sytl2"; transcript_type "protein_coding"; transcript_name "Sytl2-202"; exon_number 10; exon_id "ENSMUSE00001318545.2"; level 2; protein_id "ENSMUSP00000102828.2"; transcript_support_level "1"; mgi_id "MGI:1933366"; tag "basic"; tag "appris_alternative_1"; tag "CCDS"; ccdsid "CCDS40017.1"; havana_gene "OTTMUSG00000049044.1"; havana_transcript "OTTMUST00000125275.1";
chr7	HAVANA	CDS	90038076	90038123	0	+	2	gene_id "ENSMUSG00000030616.17"; transcript_id "ENSMUST00000107210.3"; gene_type "protein_coding"; gene_name "Sytl2"; transcript_type "protein_coding"; transcript_name "Sytl2-202"; exon_number 10; exon_id "ENSMUSE00001318545.2"; level 2; protein_id "ENSMUSP00000102828.2"; transcript_support_level "1"; mgi_id "MGI:1933366"; tag "basic"; tag "appris_alternative_1"; tag "CCDS"; ccdsid "CCDS40017.1"; havana_gene "OTTMUSG00000049044.1"; havana_transcript "OTTMUST00000125275.1";
chr7	HAVANA	exon	90038076	90038123	0	+	.	gene_id "ENSMUSG00000030616.17"; transcript_id "ENSMUST00000239078.2"; gene_type "protein_coding"; gene_name "Sytl2"; transcript_type "protein_coding"; transcript_name "Sytl2-220"; exon_number 10; exon_id "ENSMUSE00001318545.2"; level 2; protein_id "ENSMUSP00000158976.2"; mgi_id "MGI:1933366"; tag "inferred_exon_combination"; tag "basic"; tag "Ensembl_canonical"; tag "GENCODE_Primary"; havana_gene "OTTMUSG00000049044.1"; havana_transcript "OTTMUST00000125277.1";
chr7	HAVANA	CDS	90038076	90038123	0	+	2	gene_id "ENSMUSG00000030616.17"; transcript_id "ENSMUST00000239078.2"; gene_type "protein_coding"; gene_name "Sytl2"; transcript_type "protein_coding"; transcript_name "Sytl2-220"; exon_number 10; exon_id "ENSMUSE00001318545.2"; level 2; protein_id "ENSMUSP00000158976.2"; mgi_id "MGI:1933366"; tag "inferred_exon_combination"; tag "basic"; tag "Ensembl_canonical"; tag "GENCODE_Primary"; havana_gene "OTTMUSG00000049044.1"; havana_transcript "OTTMUST00000125277.1";
chr7	ENSEMBL	exon	90038076	90038123	0	+	.	gene_id "ENSMUSG00000030616.17"; transcript_id "ENSMUST00000098310.10"; gene_type "protein_coding"; gene_name "Sytl2"; transcript_type "protein_coding"; transcript_name "Sytl2-201"; exon_number 4; exon_id "ENSMUSE00001318545.2"; level 3; protein_id "ENSMUSP00000158991.2"; transcript_support_level "1"; mgi_id "MGI:1933366"; tag "basic"; havana_gene "OTTMUSG00000049044.1";
chr7	ENSEMBL	CDS	90038076	90038123	0	+	2	gene_id "ENSMUSG00000030616.17"; transcript_id "ENSMUST00000098310.10"; gene_type "protein_coding"; gene_name "Sytl2"; transcript_type "protein_coding"; transcript_name "Sytl2-201"; exon_number 4; exon_id "ENSMUSE00001318545.2"; level 3; protein_id "ENSMUSP00000158991.2"; transcript_support_level "1"; mgi_id "MGI:1933366"; tag "basic"; havana_gene "OTTMUSG00000049044.1";
chr7	HAVANA	exon	90038076	90038123	0	+	.	gene_id "ENSMUSG00000030616.17"; transcript_id "ENSMUST00000208580.2"; gene_type "protein_coding"; gene_name "Sytl2"; transcript_type "retained_intron"; transcript_name "Sytl2-216"; exon_number 2; exon_id "ENSMUSE00001322502.2"; level 2; transcript_support_level "1"; mgi_id "MGI:1933366"; havana_gene "OTTMUSG00000049044.1"; havana_transcript "OTTMUST00000146551.1";
chr7	HAVANA	exon	90038076	90038123	0	+	.	gene_id "ENSMUSG00000030616.17"; transcript_id "ENSMUST00000208486.2"; gene_type "protein_coding"; gene_name "Sytl2"; transcript_type "retained_intron"; transcript_name "Sytl2-215"; exon_number 2; exon_id "ENSMUSE00001322502.2"; level 2; transcript_support_level "1"; mgi_id "MGI:1933366"; havana_gene "OTTMUSG00000049044.1"; havana_transcript "OTTMUST00000146552.1";
chr7	ENSEMBL_gcm37	exon	90038076	90038123	3.59731195684635	+	.	gene_id "ENSMUSG00000030616.17"; transcript_id "ENSMUSG00000030616.17_tx_10"; exon_id "chr7_90038076_90038123_+"; exonnum "9"; txlen "3617";
chr7	ENSEMBL_gcm37	exon	90038076	90038123	0.0466644326595031	+	.	gene_id "ENSMUSG00000030616.17"; transcript_id "ENSMUSG00000030616.17_tx_12"; exon_id "chr7_90038076_90038123_+"; exonnum "11"; txlen "4369";
chr7	ENSEMBL_gcm37	exon	90038076	90038123	4.22924847991112	+	.	gene_id "ENSMUSG00000030616.17"; transcript_id "ENSMUSG00000030616.17_tx_7"; exon_id "chr7_90038076_90038123_+"; exonnum "9"; txlen "3816";
chr7	HAVANA	exon	90041567	90041661	0	+	.	gene_id "ENSMUSG00000030616.17"; transcript_id "ENSMUST00000190837.7"; gene_type "protein_coding"; gene_name "Sytl2"; transcript_type "protein_coding"; transcript_name "Sytl2-207"; exon_number 11; exon_id "ENSMUSE00001333731.2"; level 2; protein_id "ENSMUSP00000139450.2"; transcript_support_level "1"; mgi_id "MGI:1933366"; tag "basic"; tag "appris_alternative_1"; tag "CCDS"; ccdsid "CCDS80751.1"; havana_gene "OTTMUSG00000049044.1"; havana_transcript "OTTMUST00000125272.1";
chr7	HAVANA	CDS	90041567	90041661	0	+	2	gene_id "ENSMUSG00000030616.17"; transcript_id "ENSMUST00000190837.7"; gene_type "protein_coding"; gene_name "Sytl2"; transcript_type "protein_coding"; transcript_name "Sytl2-207"; exon_number 11; exon_id "ENSMUSE00001333731.2"; level 2; protein_id "ENSMUSP00000139450.2"; transcript_support_level "1"; mgi_id "MGI:1933366"; tag "basic"; tag "appris_alternative_1"; tag "CCDS"; ccdsid "CCDS80751.1"; havana_gene "OTTMUSG00000049044.1"; havana_transcript "OTTMUST00000125272.1";
chr7	HAVANA	exon	90041567	90041661	0	+	.	gene_id "ENSMUSG00000030616.17"; transcript_id "ENSMUST00000107211.8"; gene_type "protein_coding"; gene_name "Sytl2"; transcript_type "protein_coding"; transcript_name "Sytl2-203"; exon_number 10; exon_id "ENSMUSE00001333731.2"; level 2; protein_id "ENSMUSP00000102829.2"; transcript_support_level "1"; mgi_id "MGI:1933366"; tag "basic"; tag "appris_alternative_1"; tag "CCDS"; ccdsid "CCDS40018.1"; havana_gene "OTTMUSG00000049044.1"; havana_transcript "OTTMUST00000125273.1";
chr7	HAVANA	CDS	90041567	90041661	0	+	2	gene_id "ENSMUSG00000030616.17"; transcript_id "ENSMUST00000107211.8"; gene_type "protein_coding"; gene_name "Sytl2"; transcript_type "protein_coding"; transcript_name "Sytl2-203"; exon_number 10; exon_id "ENSMUSE00001333731.2"; level 2; protein_id "ENSMUSP00000102829.2"; transcript_support_level "1"; mgi_id "MGI:1933366"; tag "basic"; tag "appris_alternative_1"; tag "CCDS"; ccdsid "CCDS40018.1"; havana_gene "OTTMUSG00000049044.1"; havana_transcript "OTTMUST00000125273.1";
chr7	HAVANA	exon	90041567	90041661	0	+	.	gene_id "ENSMUSG00000030616.17"; transcript_id "ENSMUST00000190731.7"; gene_type "protein_coding"; gene_name "Sytl2"; transcript_type "protein_coding"; transcript_name "Sytl2-206"; exon_number 11; exon_id "ENSMUSE00001333731.2"; level 2; protein_id "ENSMUSP00000139865.2"; transcript_support_level "1"; mgi_id "MGI:1933366"; tag "basic"; tag "appris_principal_4"; tag "CCDS"; ccdsid "CCDS80750.1"; havana_gene "OTTMUSG00000049044.1"; havana_transcript "OTTMUST00000125274.1";
chr7	HAVANA	CDS	90041567	90041661	0	+	2	gene_id "ENSMUSG00000030616.17"; transcript_id "ENSMUST00000190731.7"; gene_type "protein_coding"; gene_name "Sytl2"; transcript_type "protein_coding"; transcript_name "Sytl2-206"; exon_number 11; exon_id "ENSMUSE00001333731.2"; level 2; protein_id "ENSMUSP00000139865.2"; transcript_support_level "1"; mgi_id "MGI:1933366"; tag "basic"; tag "appris_principal_4"; tag "CCDS"; ccdsid "CCDS80750.1"; havana_gene "OTTMUSG00000049044.1"; havana_transcript "OTTMUST00000125274.1";
chr7	HAVANA	exon	90041567	90041661	0	+	.	gene_id "ENSMUSG00000030616.17"; transcript_id "ENSMUST00000107210.3"; gene_type "protein_coding"; gene_name "Sytl2"; transcript_type "protein_coding"; transcript_name "Sytl2-202"; exon_number 11; exon_id "ENSMUSE00001333731.2"; level 2; protein_id "ENSMUSP00000102828.2"; transcript_support_level "1"; mgi_id "MGI:1933366"; tag "basic"; tag "appris_alternative_1"; tag "CCDS"; ccdsid "CCDS40017.1"; havana_gene "OTTMUSG00000049044.1"; havana_transcript "OTTMUST00000125275.1";
chr7	HAVANA	CDS	90041567	90041661	0	+	2	gene_id "ENSMUSG00000030616.17"; transcript_id "ENSMUST00000107210.3"; gene_type "protein_coding"; gene_name "Sytl2"; transcript_type "protein_coding"; transcript_name "Sytl2-202"; exon_number 11; exon_id "ENSMUSE00001333731.2"; level 2; protein_id "ENSMUSP00000102828.2"; transcript_support_level "1"; mgi_id "MGI:1933366"; tag "basic"; tag "appris_alternative_1"; tag "CCDS"; ccdsid "CCDS40017.1"; havana_gene "OTTMUSG00000049044.1"; havana_transcript "OTTMUST00000125275.1";
chr7	HAVANA	exon	90041567	90041661	0	+	.	gene_id "ENSMUSG00000030616.17"; transcript_id "ENSMUST00000190365.8"; gene_type "protein_coding"; gene_name "Sytl2"; transcript_type "protein_coding"; transcript_name "Sytl2-205"; exon_number 10; exon_id "ENSMUSE00001333731.2"; level 2; protein_id "ENSMUSP00000158979.2"; transcript_support_level "1"; mgi_id "MGI:1933366"; tag "inferred_exon_combination"; tag "basic"; havana_gene "OTTMUSG00000049044.1"; havana_transcript "OTTMUST00000125276.1";
chr7	HAVANA	CDS	90041567	90041661	0	+	2	gene_id "ENSMUSG00000030616.17"; transcript_id "ENSMUST00000190365.8"; gene_type "protein_coding"; gene_name "Sytl2"; transcript_type "protein_coding"; transcript_name "Sytl2-205"; exon_number 10; exon_id "ENSMUSE00001333731.2"; level 2; protein_id "ENSMUSP00000158979.2"; transcript_support_level "1"; mgi_id "MGI:1933366"; tag "inferred_exon_combination"; tag "basic"; havana_gene "OTTMUSG00000049044.1"; havana_transcript "OTTMUST00000125276.1";
chr7	HAVANA	exon	90041567	90041661	0	+	.	gene_id "ENSMUSG00000030616.17"; transcript_id "ENSMUST00000239078.2"; gene_type "protein_coding"; gene_name "Sytl2"; transcript_type "protein_coding"; transcript_name "Sytl2-220"; exon_number 11; exon_id "ENSMUSE00001333731.2"; level 2; protein_id "ENSMUSP00000158976.2"; mgi_id "MGI:1933366"; tag "inferred_exon_combination"; tag "basic"; tag "Ensembl_canonical"; tag "GENCODE_Primary"; havana_gene "OTTMUSG00000049044.1"; havana_transcript "OTTMUST00000125277.1";
chr7	HAVANA	CDS	90041567	90041661	0	+	2	gene_id "ENSMUSG00000030616.17"; transcript_id "ENSMUST00000239078.2"; gene_type "protein_coding"; gene_name "Sytl2"; transcript_type "protein_coding"; transcript_name "Sytl2-220"; exon_number 11; exon_id "ENSMUSE00001333731.2"; level 2; protein_id "ENSMUSP00000158976.2"; mgi_id "MGI:1933366"; tag "inferred_exon_combination"; tag "basic"; tag "Ensembl_canonical"; tag "GENCODE_Primary"; havana_gene "OTTMUSG00000049044.1"; havana_transcript "OTTMUST00000125277.1";
chr7	ENSEMBL	exon	90041567	90041661	0	+	.	gene_id "ENSMUSG00000030616.17"; transcript_id "ENSMUST00000098310.10"; gene_type "protein_coding"; gene_name "Sytl2"; transcript_type "protein_coding"; transcript_name "Sytl2-201"; exon_number 5; exon_id "ENSMUSE00001333731.2"; level 3; protein_id "ENSMUSP00000158991.2"; transcript_support_level "1"; mgi_id "MGI:1933366"; tag "basic"; havana_gene "OTTMUSG00000049044.1";
chr7	ENSEMBL	CDS	90041567	90041661	0	+	2	gene_id "ENSMUSG00000030616.17"; transcript_id "ENSMUST00000098310.10"; gene_type "protein_coding"; gene_name "Sytl2"; transcript_type "protein_coding"; transcript_name "Sytl2-201"; exon_number 5; exon_id "ENSMUSE00001333731.2"; level 3; protein_id "ENSMUSP00000158991.2"; transcript_support_level "1"; mgi_id "MGI:1933366"; tag "basic"; havana_gene "OTTMUSG00000049044.1";
chr7	HAVANA	exon	90041567	90041661	0	+	.	gene_id "ENSMUSG00000030616.17"; transcript_id "ENSMUST00000208809.2"; gene_type "protein_coding"; gene_name "Sytl2"; transcript_type "retained_intron"; transcript_name "Sytl2-218"; exon_number 2; exon_id "ENSMUSE00001330996.2"; level 2; transcript_support_level "1"; mgi_id "MGI:1933366"; havana_gene "OTTMUSG00000049044.1"; havana_transcript "OTTMUST00000146549.1";
chr7	HAVANA	exon	90041567	90041661	0	+	.	gene_id "ENSMUSG00000030616.17"; transcript_id "ENSMUST00000208580.2"; gene_type "protein_coding"; gene_name "Sytl2"; transcript_type "retained_intron"; transcript_name "Sytl2-216"; exon_number 3; exon_id "ENSMUSE00001330996.2"; level 2; transcript_support_level "1"; mgi_id "MGI:1933366"; havana_gene "OTTMUSG00000049044.1"; havana_transcript "OTTMUST00000146551.1";
chr7	HAVANA	exon	90041567	90041661	0	+	.	gene_id "ENSMUSG00000030616.17"; transcript_id "ENSMUST00000208486.2"; gene_type "protein_coding"; gene_name "Sytl2"; transcript_type "retained_intron"; transcript_name "Sytl2-215"; exon_number 3; exon_id "ENSMUSE00001330996.2"; level 2; transcript_support_level "1"; mgi_id "MGI:1933366"; havana_gene "OTTMUSG00000049044.1"; havana_transcript "OTTMUST00000146552.1";
chr7	HAVANA	exon	90041567	90041661	0	+	.	gene_id "ENSMUSG00000030616.17"; transcript_id "ENSMUST00000209188.2"; gene_type "protein_coding"; gene_name "Sytl2"; transcript_type "retained_intron"; transcript_name "Sytl2-219"; exon_number 2; exon_id "ENSMUSE00001330996.2"; level 2; transcript_support_level "1"; mgi_id "MGI:1933366"; havana_gene "OTTMUSG00000049044.1"; havana_transcript "OTTMUST00000146554.1";
chr7	ENSEMBL_gcm37	exon	90041567	90041661	3.59731195684635	+	.	gene_id "ENSMUSG00000030616.17"; transcript_id "ENSMUSG00000030616.17_tx_10"; exon_id "chr7_90041567_90041661_+"; exonnum "10"; txlen "3617";
chr7	ENSEMBL_gcm37	exon	90041567	90041661	0.0466644326595031	+	.	gene_id "ENSMUSG00000030616.17"; transcript_id "ENSMUSG00000030616.17_tx_12"; exon_id "chr7_90041567_90041661_+"; exonnum "12"; txlen "4369";
chr7	ENSEMBL_gcm37	exon	90041567	90041661	4.22924847991112	+	.	gene_id "ENSMUSG00000030616.17"; transcript_id "ENSMUSG00000030616.17_tx_7"; exon_id "chr7_90041567_90041661_+"; exonnum "10"; txlen "3816";
chr7	ENSEMBL_gcm37	exon	90041567	90041661	4.22924847991112	+	.	gene_id "ENSMUSG00000030616.17"; transcript_id "ENSMUSG00000030616.17_tx_8"; exon_id "chr7_90041567_90041661_+"; exonnum "9"; txlen "3768";
chr7	HAVANA	exon	90041567	90041665	0	+	.	gene_id "ENSMUSG00000030616.17"; transcript_id "ENSMUST00000207928.2"; gene_type "protein_coding"; gene_name "Sytl2"; transcript_type "retained_intron"; transcript_name "Sytl2-214"; exon_number 2; exon_id "ENSMUSE00001377263.2"; level 2; transcript_support_level "5"; mgi_id "MGI:1933366"; havana_gene "OTTMUSG00000049044.1"; havana_transcript "OTTMUST00000146555.1";
chr7	HAVANA	exon	90042731	90042823	0	+	.	gene_id "ENSMUSG00000030616.17"; transcript_id "ENSMUST00000208809.2"; gene_type "protein_coding"; gene_name "Sytl2"; transcript_type "retained_intron"; transcript_name "Sytl2-218"; exon_number 3; exon_id "ENSMUSE00001379568.2"; level 2; transcript_support_level "1"; mgi_id "MGI:1933366"; havana_gene "OTTMUSG00000049044.1"; havana_transcript "OTTMUST00000146549.1";
chr7	ENSEMBL_gcm37	exon	90042731	90042823	0.0466644326595031	+	.	gene_id "ENSMUSG00000030616.17"; transcript_id "ENSMUSG00000030616.17_tx_12"; exon_id "chr7_90042731_90042823_+"; exonnum "13"; txlen "4369";
chr7	HAVANA	exon	90044371	90044490	0	+	.	gene_id "ENSMUSG00000030616.17"; transcript_id "ENSMUST00000190837.7"; gene_type "protein_coding"; gene_name "Sytl2"; transcript_type "protein_coding"; transcript_name "Sytl2-207"; exon_number 12; exon_id "ENSMUSE00001324400.2"; level 2; protein_id "ENSMUSP00000139450.2"; transcript_support_level "1"; mgi_id "MGI:1933366"; tag "basic"; tag "appris_alternative_1"; tag "CCDS"; ccdsid "CCDS80751.1"; havana_gene "OTTMUSG00000049044.1"; havana_transcript "OTTMUST00000125272.1";
chr7	HAVANA	CDS	90044371	90044490	0	+	0	gene_id "ENSMUSG00000030616.17"; transcript_id "ENSMUST00000190837.7"; gene_type "protein_coding"; gene_name "Sytl2"; transcript_type "protein_coding"; transcript_name "Sytl2-207"; exon_number 12; exon_id "ENSMUSE00001324400.2"; level 2; protein_id "ENSMUSP00000139450.2"; transcript_support_level "1"; mgi_id "MGI:1933366"; tag "basic"; tag "appris_alternative_1"; tag "CCDS"; ccdsid "CCDS80751.1"; havana_gene "OTTMUSG00000049044.1"; havana_transcript "OTTMUST00000125272.1";
chr7	HAVANA	exon	90044371	90044490	0	+	.	gene_id "ENSMUSG00000030616.17"; transcript_id "ENSMUST00000107211.8"; gene_type "protein_coding"; gene_name "Sytl2"; transcript_type "protein_coding"; transcript_name "Sytl2-203"; exon_number 11; exon_id "ENSMUSE00001324400.2"; level 2; protein_id "ENSMUSP00000102829.2"; transcript_support_level "1"; mgi_id "MGI:1933366"; tag "basic"; tag "appris_alternative_1"; tag "CCDS"; ccdsid "CCDS40018.1"; havana_gene "OTTMUSG00000049044.1"; havana_transcript "OTTMUST00000125273.1";
chr7	HAVANA	CDS	90044371	90044490	0	+	0	gene_id "ENSMUSG00000030616.17"; transcript_id "ENSMUST00000107211.8"; gene_type "protein_coding"; gene_name "Sytl2"; transcript_type "protein_coding"; transcript_name "Sytl2-203"; exon_number 11; exon_id "ENSMUSE00001324400.2"; level 2; protein_id "ENSMUSP00000102829.2"; transcript_support_level "1"; mgi_id "MGI:1933366"; tag "basic"; tag "appris_alternative_1"; tag "CCDS"; ccdsid "CCDS40018.1"; havana_gene "OTTMUSG00000049044.1"; havana_transcript "OTTMUST00000125273.1";
chr7	HAVANA	exon	90044371	90044490	0	+	.	gene_id "ENSMUSG00000030616.17"; transcript_id "ENSMUST00000190731.7"; gene_type "protein_coding"; gene_name "Sytl2"; transcript_type "protein_coding"; transcript_name "Sytl2-206"; exon_number 12; exon_id "ENSMUSE00001324400.2"; level 2; protein_id "ENSMUSP00000139865.2"; transcript_support_level "1"; mgi_id "MGI:1933366"; tag "basic"; tag "appris_principal_4"; tag "CCDS"; ccdsid "CCDS80750.1"; havana_gene "OTTMUSG00000049044.1"; havana_transcript "OTTMUST00000125274.1";
chr7	HAVANA	CDS	90044371	90044490	0	+	0	gene_id "ENSMUSG00000030616.17"; transcript_id "ENSMUST00000190731.7"; gene_type "protein_coding"; gene_name "Sytl2"; transcript_type "protein_coding"; transcript_name "Sytl2-206"; exon_number 12; exon_id "ENSMUSE00001324400.2"; level 2; protein_id "ENSMUSP00000139865.2"; transcript_support_level "1"; mgi_id "MGI:1933366"; tag "basic"; tag "appris_principal_4"; tag "CCDS"; ccdsid "CCDS80750.1"; havana_gene "OTTMUSG00000049044.1"; havana_transcript "OTTMUST00000125274.1";
chr7	HAVANA	exon	90044371	90044490	0	+	.	gene_id "ENSMUSG00000030616.17"; transcript_id "ENSMUST00000239078.2"; gene_type "protein_coding"; gene_name "Sytl2"; transcript_type "protein_coding"; transcript_name "Sytl2-220"; exon_number 12; exon_id "ENSMUSE00001324400.2"; level 2; protein_id "ENSMUSP00000158976.2"; mgi_id "MGI:1933366"; tag "inferred_exon_combination"; tag "basic"; tag "Ensembl_canonical"; tag "GENCODE_Primary"; havana_gene "OTTMUSG00000049044.1"; havana_transcript "OTTMUST00000125277.1";
chr7	HAVANA	CDS	90044371	90044490	0	+	0	gene_id "ENSMUSG00000030616.17"; transcript_id "ENSMUST00000239078.2"; gene_type "protein_coding"; gene_name "Sytl2"; transcript_type "protein_coding"; transcript_name "Sytl2-220"; exon_number 12; exon_id "ENSMUSE00001324400.2"; level 2; protein_id "ENSMUSP00000158976.2"; mgi_id "MGI:1933366"; tag "inferred_exon_combination"; tag "basic"; tag "Ensembl_canonical"; tag "GENCODE_Primary"; havana_gene "OTTMUSG00000049044.1"; havana_transcript "OTTMUST00000125277.1";
chr7	ENSEMBL	exon	90044371	90044490	0	+	.	gene_id "ENSMUSG00000030616.17"; transcript_id "ENSMUST00000098310.10"; gene_type "protein_coding"; gene_name "Sytl2"; transcript_type "protein_coding"; transcript_name "Sytl2-201"; exon_number 6; exon_id "ENSMUSE00001324400.2"; level 3; protein_id "ENSMUSP00000158991.2"; transcript_support_level "1"; mgi_id "MGI:1933366"; tag "basic"; havana_gene "OTTMUSG00000049044.1";
chr7	ENSEMBL	CDS	90044371	90044490	0	+	0	gene_id "ENSMUSG00000030616.17"; transcript_id "ENSMUST00000098310.10"; gene_type "protein_coding"; gene_name "Sytl2"; transcript_type "protein_coding"; transcript_name "Sytl2-201"; exon_number 6; exon_id "ENSMUSE00001324400.2"; level 3; protein_id "ENSMUSP00000158991.2"; transcript_support_level "1"; mgi_id "MGI:1933366"; tag "basic"; havana_gene "OTTMUSG00000049044.1";
chr7	HAVANA	exon	90044371	90044490	0	+	.	gene_id "ENSMUSG00000030616.17"; transcript_id "ENSMUST00000208809.2"; gene_type "protein_coding"; gene_name "Sytl2"; transcript_type "retained_intron"; transcript_name "Sytl2-218"; exon_number 4; exon_id "ENSMUSE00001335469.2"; level 2; transcript_support_level "1"; mgi_id "MGI:1933366"; havana_gene "OTTMUSG00000049044.1"; havana_transcript "OTTMUST00000146549.1";
chr7	HAVANA	exon	90044371	90044490	0	+	.	gene_id "ENSMUSG00000030616.17"; transcript_id "ENSMUST00000208486.2"; gene_type "protein_coding"; gene_name "Sytl2"; transcript_type "retained_intron"; transcript_name "Sytl2-215"; exon_number 4; exon_id "ENSMUSE00001335469.2"; level 2; transcript_support_level "1"; mgi_id "MGI:1933366"; havana_gene "OTTMUSG00000049044.1"; havana_transcript "OTTMUST00000146552.1";
chr7	HAVANA	exon	90044371	90044490	0	+	.	gene_id "ENSMUSG00000030616.17"; transcript_id "ENSMUST00000209188.2"; gene_type "protein_coding"; gene_name "Sytl2"; transcript_type "retained_intron"; transcript_name "Sytl2-219"; exon_number 3; exon_id "ENSMUSE00001335469.2"; level 2; transcript_support_level "1"; mgi_id "MGI:1933366"; havana_gene "OTTMUSG00000049044.1"; havana_transcript "OTTMUST00000146554.1";
chr7	ENSEMBL_gcm37	exon	90044371	90044490	3.59731195684635	+	.	gene_id "ENSMUSG00000030616.17"; transcript_id "ENSMUSG00000030616.17_tx_10"; exon_id "chr7_90044371_90044490_+"; exonnum "11"; txlen "3617";
chr7	ENSEMBL_gcm37	exon	90044371	90044490	0.0466644326595031	+	.	gene_id "ENSMUSG00000030616.17"; transcript_id "ENSMUSG00000030616.17_tx_12"; exon_id "chr7_90044371_90044490_+"; exonnum "14"; txlen "4369";
chr7	ENSEMBL_gcm37	exon	90044371	90044490	4.22924847991112	+	.	gene_id "ENSMUSG00000030616.17"; transcript_id "ENSMUSG00000030616.17_tx_7"; exon_id "chr7_90044371_90044490_+"; exonnum "11"; txlen "3816";
chr7	ENSEMBL_gcm37	exon	90044371	90044490	4.22924847991112	+	.	gene_id "ENSMUSG00000030616.17"; transcript_id "ENSMUSG00000030616.17_tx_8"; exon_id "chr7_90044371_90044490_+"; exonnum "10"; txlen "3768";
chr7	HAVANA	exon	90045682	90045851	0	+	.	gene_id "ENSMUSG00000030616.17"; transcript_id "ENSMUST00000190837.7"; gene_type "protein_coding"; gene_name "Sytl2"; transcript_type "protein_coding"; transcript_name "Sytl2-207"; exon_number 13; exon_id "ENSMUSE00001320600.2"; level 2; protein_id "ENSMUSP00000139450.2"; transcript_support_level "1"; mgi_id "MGI:1933366"; tag "basic"; tag "appris_alternative_1"; tag "CCDS"; ccdsid "CCDS80751.1"; havana_gene "OTTMUSG00000049044.1"; havana_transcript "OTTMUST00000125272.1";
chr7	HAVANA	CDS	90045682	90045851	0	+	0	gene_id "ENSMUSG00000030616.17"; transcript_id "ENSMUST00000190837.7"; gene_type "protein_coding"; gene_name "Sytl2"; transcript_type "protein_coding"; transcript_name "Sytl2-207"; exon_number 13; exon_id "ENSMUSE00001320600.2"; level 2; protein_id "ENSMUSP00000139450.2"; transcript_support_level "1"; mgi_id "MGI:1933366"; tag "basic"; tag "appris_alternative_1"; tag "CCDS"; ccdsid "CCDS80751.1"; havana_gene "OTTMUSG00000049044.1"; havana_transcript "OTTMUST00000125272.1";
chr7	HAVANA	exon	90045682	90045851	0	+	.	gene_id "ENSMUSG00000030616.17"; transcript_id "ENSMUST00000107211.8"; gene_type "protein_coding"; gene_name "Sytl2"; transcript_type "protein_coding"; transcript_name "Sytl2-203"; exon_number 12; exon_id "ENSMUSE00001320600.2"; level 2; protein_id "ENSMUSP00000102829.2"; transcript_support_level "1"; mgi_id "MGI:1933366"; tag "basic"; tag "appris_alternative_1"; tag "CCDS"; ccdsid "CCDS40018.1"; havana_gene "OTTMUSG00000049044.1"; havana_transcript "OTTMUST00000125273.1";
chr7	HAVANA	CDS	90045682	90045851	0	+	0	gene_id "ENSMUSG00000030616.17"; transcript_id "ENSMUST00000107211.8"; gene_type "protein_coding"; gene_name "Sytl2"; transcript_type "protein_coding"; transcript_name "Sytl2-203"; exon_number 12; exon_id "ENSMUSE00001320600.2"; level 2; protein_id "ENSMUSP00000102829.2"; transcript_support_level "1"; mgi_id "MGI:1933366"; tag "basic"; tag "appris_alternative_1"; tag "CCDS"; ccdsid "CCDS40018.1"; havana_gene "OTTMUSG00000049044.1"; havana_transcript "OTTMUST00000125273.1";
chr7	HAVANA	exon	90045682	90045851	0	+	.	gene_id "ENSMUSG00000030616.17"; transcript_id "ENSMUST00000190731.7"; gene_type "protein_coding"; gene_name "Sytl2"; transcript_type "protein_coding"; transcript_name "Sytl2-206"; exon_number 13; exon_id "ENSMUSE00001320600.2"; level 2; protein_id "ENSMUSP00000139865.2"; transcript_support_level "1"; mgi_id "MGI:1933366"; tag "basic"; tag "appris_principal_4"; tag "CCDS"; ccdsid "CCDS80750.1"; havana_gene "OTTMUSG00000049044.1"; havana_transcript "OTTMUST00000125274.1";
chr7	HAVANA	CDS	90045682	90045851	0	+	0	gene_id "ENSMUSG00000030616.17"; transcript_id "ENSMUST00000190731.7"; gene_type "protein_coding"; gene_name "Sytl2"; transcript_type "protein_coding"; transcript_name "Sytl2-206"; exon_number 13; exon_id "ENSMUSE00001320600.2"; level 2; protein_id "ENSMUSP00000139865.2"; transcript_support_level "1"; mgi_id "MGI:1933366"; tag "basic"; tag "appris_principal_4"; tag "CCDS"; ccdsid "CCDS80750.1"; havana_gene "OTTMUSG00000049044.1"; havana_transcript "OTTMUST00000125274.1";
chr7	HAVANA	exon	90045682	90045851	0	+	.	gene_id "ENSMUSG00000030616.17"; transcript_id "ENSMUST00000107210.3"; gene_type "protein_coding"; gene_name "Sytl2"; transcript_type "protein_coding"; transcript_name "Sytl2-202"; exon_number 12; exon_id "ENSMUSE00001320600.2"; level 2; protein_id "ENSMUSP00000102828.2"; transcript_support_level "1"; mgi_id "MGI:1933366"; tag "basic"; tag "appris_alternative_1"; tag "CCDS"; ccdsid "CCDS40017.1"; havana_gene "OTTMUSG00000049044.1"; havana_transcript "OTTMUST00000125275.1";
chr7	HAVANA	CDS	90045682	90045851	0	+	0	gene_id "ENSMUSG00000030616.17"; transcript_id "ENSMUST00000107210.3"; gene_type "protein_coding"; gene_name "Sytl2"; transcript_type "protein_coding"; transcript_name "Sytl2-202"; exon_number 12; exon_id "ENSMUSE00001320600.2"; level 2; protein_id "ENSMUSP00000102828.2"; transcript_support_level "1"; mgi_id "MGI:1933366"; tag "basic"; tag "appris_alternative_1"; tag "CCDS"; ccdsid "CCDS40017.1"; havana_gene "OTTMUSG00000049044.1"; havana_transcript "OTTMUST00000125275.1";
chr7	HAVANA	exon	90045682	90045851	0	+	.	gene_id "ENSMUSG00000030616.17"; transcript_id "ENSMUST00000190365.8"; gene_type "protein_coding"; gene_name "Sytl2"; transcript_type "protein_coding"; transcript_name "Sytl2-205"; exon_number 11; exon_id "ENSMUSE00001320600.2"; level 2; protein_id "ENSMUSP00000158979.2"; transcript_support_level "1"; mgi_id "MGI:1933366"; tag "inferred_exon_combination"; tag "basic"; havana_gene "OTTMUSG00000049044.1"; havana_transcript "OTTMUST00000125276.1";
chr7	HAVANA	CDS	90045682	90045851	0	+	0	gene_id "ENSMUSG00000030616.17"; transcript_id "ENSMUST00000190365.8"; gene_type "protein_coding"; gene_name "Sytl2"; transcript_type "protein_coding"; transcript_name "Sytl2-205"; exon_number 11; exon_id "ENSMUSE00001320600.2"; level 2; protein_id "ENSMUSP00000158979.2"; transcript_support_level "1"; mgi_id "MGI:1933366"; tag "inferred_exon_combination"; tag "basic"; havana_gene "OTTMUSG00000049044.1"; havana_transcript "OTTMUST00000125276.1";
chr7	HAVANA	exon	90045682	90045851	0	+	.	gene_id "ENSMUSG00000030616.17"; transcript_id "ENSMUST00000239078.2"; gene_type "protein_coding"; gene_name "Sytl2"; transcript_type "protein_coding"; transcript_name "Sytl2-220"; exon_number 13; exon_id "ENSMUSE00001320600.2"; level 2; protein_id "ENSMUSP00000158976.2"; mgi_id "MGI:1933366"; tag "inferred_exon_combination"; tag "basic"; tag "Ensembl_canonical"; tag "GENCODE_Primary"; havana_gene "OTTMUSG00000049044.1"; havana_transcript "OTTMUST00000125277.1";
chr7	HAVANA	CDS	90045682	90045851	0	+	0	gene_id "ENSMUSG00000030616.17"; transcript_id "ENSMUST00000239078.2"; gene_type "protein_coding"; gene_name "Sytl2"; transcript_type "protein_coding"; transcript_name "Sytl2-220"; exon_number 13; exon_id "ENSMUSE00001320600.2"; level 2; protein_id "ENSMUSP00000158976.2"; mgi_id "MGI:1933366"; tag "inferred_exon_combination"; tag "basic"; tag "Ensembl_canonical"; tag "GENCODE_Primary"; havana_gene "OTTMUSG00000049044.1"; havana_transcript "OTTMUST00000125277.1";
chr7	ENSEMBL	exon	90045682	90045851	0	+	.	gene_id "ENSMUSG00000030616.17"; transcript_id "ENSMUST00000098310.10"; gene_type "protein_coding"; gene_name "Sytl2"; transcript_type "protein_coding"; transcript_name "Sytl2-201"; exon_number 7; exon_id "ENSMUSE00001320600.2"; level 3; protein_id "ENSMUSP00000158991.2"; transcript_support_level "1"; mgi_id "MGI:1933366"; tag "basic"; havana_gene "OTTMUSG00000049044.1";
chr7	ENSEMBL	CDS	90045682	90045851	0	+	0	gene_id "ENSMUSG00000030616.17"; transcript_id "ENSMUST00000098310.10"; gene_type "protein_coding"; gene_name "Sytl2"; transcript_type "protein_coding"; transcript_name "Sytl2-201"; exon_number 7; exon_id "ENSMUSE00001320600.2"; level 3; protein_id "ENSMUSP00000158991.2"; transcript_support_level "1"; mgi_id "MGI:1933366"; tag "basic"; havana_gene "OTTMUSG00000049044.1";
chr7	HAVANA	exon	90045682	90045851	0	+	.	gene_id "ENSMUSG00000030616.17"; transcript_id "ENSMUST00000208809.2"; gene_type "protein_coding"; gene_name "Sytl2"; transcript_type "retained_intron"; transcript_name "Sytl2-218"; exon_number 5; exon_id "ENSMUSE00001325133.2"; level 2; transcript_support_level "1"; mgi_id "MGI:1933366"; havana_gene "OTTMUSG00000049044.1"; havana_transcript "OTTMUST00000146549.1";
chr7	HAVANA	exon	90045682	90045851	0	+	.	gene_id "ENSMUSG00000030616.17"; transcript_id "ENSMUST00000208580.2"; gene_type "protein_coding"; gene_name "Sytl2"; transcript_type "retained_intron"; transcript_name "Sytl2-216"; exon_number 4; exon_id "ENSMUSE00001325133.2"; level 2; transcript_support_level "1"; mgi_id "MGI:1933366"; havana_gene "OTTMUSG00000049044.1"; havana_transcript "OTTMUST00000146551.1";
chr7	HAVANA	exon	90045682	90045851	0	+	.	gene_id "ENSMUSG00000030616.17"; transcript_id "ENSMUST00000208486.2"; gene_type "protein_coding"; gene_name "Sytl2"; transcript_type "retained_intron"; transcript_name "Sytl2-215"; exon_number 5; exon_id "ENSMUSE00001325133.2"; level 2; transcript_support_level "1"; mgi_id "MGI:1933366"; havana_gene "OTTMUSG00000049044.1"; havana_transcript "OTTMUST00000146552.1";
chr7	HAVANA	exon	90045682	90045851	0	+	.	gene_id "ENSMUSG00000030616.17"; transcript_id "ENSMUST00000209188.2"; gene_type "protein_coding"; gene_name "Sytl2"; transcript_type "retained_intron"; transcript_name "Sytl2-219"; exon_number 4; exon_id "ENSMUSE00001325133.2"; level 2; transcript_support_level "1"; mgi_id "MGI:1933366"; havana_gene "OTTMUSG00000049044.1"; havana_transcript "OTTMUST00000146554.1";
chr7	ENSEMBL_gcm37	exon	90045682	90045851	3.59731195684635	+	.	gene_id "ENSMUSG00000030616.17"; transcript_id "ENSMUSG00000030616.17_tx_10"; exon_id "chr7_90045682_90045851_+"; exonnum "12"; txlen "3617";
chr7	ENSEMBL_gcm37	exon	90045682	90045851	0.0466644326595031	+	.	gene_id "ENSMUSG00000030616.17"; transcript_id "ENSMUSG00000030616.17_tx_12"; exon_id "chr7_90045682_90045851_+"; exonnum "15"; txlen "4369";
chr7	ENSEMBL_gcm37	exon	90045682	90045851	4.22924847991112	+	.	gene_id "ENSMUSG00000030616.17"; transcript_id "ENSMUSG00000030616.17_tx_7"; exon_id "chr7_90045682_90045851_+"; exonnum "12"; txlen "3816";
chr7	ENSEMBL_gcm37	exon	90045682	90045851	4.22924847991112	+	.	gene_id "ENSMUSG00000030616.17"; transcript_id "ENSMUSG00000030616.17_tx_8"; exon_id "chr7_90045682_90045851_+"; exonnum "11"; txlen "3768";
chr7	HAVANA	exon	90045687	90045849	0	+	.	gene_id "ENSMUSG00000030616.17"; transcript_id "ENSMUST00000207928.2"; gene_type "protein_coding"; gene_name "Sytl2"; transcript_type "retained_intron"; transcript_name "Sytl2-214"; exon_number 3; exon_id "ENSMUSE00001379482.2"; level 2; transcript_support_level "5"; mgi_id "MGI:1933366"; havana_gene "OTTMUSG00000049044.1"; havana_transcript "OTTMUST00000146555.1";
chr7	HAVANA	exon	90047426	90048494	0	+	.	gene_id "ENSMUSG00000030616.17"; transcript_id "ENSMUST00000189194.2"; gene_type "protein_coding"; gene_name "Sytl2"; transcript_type "retained_intron"; transcript_name "Sytl2-204"; exon_number 1; exon_id "ENSMUSE00001332787.2"; level 2; transcript_support_level "1"; mgi_id "MGI:1933366"; havana_gene "OTTMUSG00000049044.1"; havana_transcript "OTTMUST00000125278.1";
chr7	HAVANA	transcript	90047426	90059647	0	+	.	gene_id "ENSMUSG00000030616.17"; transcript_id "ENSMUST00000189194.2"; gene_type "protein_coding"; gene_name "Sytl2"; transcript_type "retained_intron"; transcript_name "Sytl2-204"; level 2; transcript_support_level "1"; mgi_id "MGI:1933366"; havana_gene "OTTMUSG00000049044.1"; havana_transcript "OTTMUST00000125278.1";
chr7	HAVANA	exon	90048392	90048494	0	+	.	gene_id "ENSMUSG00000030616.17"; transcript_id "ENSMUST00000190837.7"; gene_type "protein_coding"; gene_name "Sytl2"; transcript_type "protein_coding"; transcript_name "Sytl2-207"; exon_number 14; exon_id "ENSMUSE00001326969.2"; level 2; protein_id "ENSMUSP00000139450.2"; transcript_support_level "1"; mgi_id "MGI:1933366"; tag "basic"; tag "appris_alternative_1"; tag "CCDS"; ccdsid "CCDS80751.1"; havana_gene "OTTMUSG00000049044.1"; havana_transcript "OTTMUST00000125272.1";
chr7	HAVANA	CDS	90048392	90048494	0	+	1	gene_id "ENSMUSG00000030616.17"; transcript_id "ENSMUST00000190837.7"; gene_type "protein_coding"; gene_name "Sytl2"; transcript_type "protein_coding"; transcript_name "Sytl2-207"; exon_number 14; exon_id "ENSMUSE00001326969.2"; level 2; protein_id "ENSMUSP00000139450.2"; transcript_support_level "1"; mgi_id "MGI:1933366"; tag "basic"; tag "appris_alternative_1"; tag "CCDS"; ccdsid "CCDS80751.1"; havana_gene "OTTMUSG00000049044.1"; havana_transcript "OTTMUST00000125272.1";
chr7	HAVANA	exon	90048392	90048494	0	+	.	gene_id "ENSMUSG00000030616.17"; transcript_id "ENSMUST00000107211.8"; gene_type "protein_coding"; gene_name "Sytl2"; transcript_type "protein_coding"; transcript_name "Sytl2-203"; exon_number 13; exon_id "ENSMUSE00001326969.2"; level 2; protein_id "ENSMUSP00000102829.2"; transcript_support_level "1"; mgi_id "MGI:1933366"; tag "basic"; tag "appris_alternative_1"; tag "CCDS"; ccdsid "CCDS40018.1"; havana_gene "OTTMUSG00000049044.1"; havana_transcript "OTTMUST00000125273.1";
chr7	HAVANA	CDS	90048392	90048494	0	+	1	gene_id "ENSMUSG00000030616.17"; transcript_id "ENSMUST00000107211.8"; gene_type "protein_coding"; gene_name "Sytl2"; transcript_type "protein_coding"; transcript_name "Sytl2-203"; exon_number 13; exon_id "ENSMUSE00001326969.2"; level 2; protein_id "ENSMUSP00000102829.2"; transcript_support_level "1"; mgi_id "MGI:1933366"; tag "basic"; tag "appris_alternative_1"; tag "CCDS"; ccdsid "CCDS40018.1"; havana_gene "OTTMUSG00000049044.1"; havana_transcript "OTTMUST00000125273.1";
chr7	HAVANA	exon	90048392	90048494	0	+	.	gene_id "ENSMUSG00000030616.17"; transcript_id "ENSMUST00000190731.7"; gene_type "protein_coding"; gene_name "Sytl2"; transcript_type "protein_coding"; transcript_name "Sytl2-206"; exon_number 14; exon_id "ENSMUSE00001326969.2"; level 2; protein_id "ENSMUSP00000139865.2"; transcript_support_level "1"; mgi_id "MGI:1933366"; tag "basic"; tag "appris_principal_4"; tag "CCDS"; ccdsid "CCDS80750.1"; havana_gene "OTTMUSG00000049044.1"; havana_transcript "OTTMUST00000125274.1";
chr7	HAVANA	CDS	90048392	90048494	0	+	1	gene_id "ENSMUSG00000030616.17"; transcript_id "ENSMUST00000190731.7"; gene_type "protein_coding"; gene_name "Sytl2"; transcript_type "protein_coding"; transcript_name "Sytl2-206"; exon_number 14; exon_id "ENSMUSE00001326969.2"; level 2; protein_id "ENSMUSP00000139865.2"; transcript_support_level "1"; mgi_id "MGI:1933366"; tag "basic"; tag "appris_principal_4"; tag "CCDS"; ccdsid "CCDS80750.1"; havana_gene "OTTMUSG00000049044.1"; havana_transcript "OTTMUST00000125274.1";
chr7	HAVANA	exon	90048392	90048494	0	+	.	gene_id "ENSMUSG00000030616.17"; transcript_id "ENSMUST00000107210.3"; gene_type "protein_coding"; gene_name "Sytl2"; transcript_type "protein_coding"; transcript_name "Sytl2-202"; exon_number 13; exon_id "ENSMUSE00001326969.2"; level 2; protein_id "ENSMUSP00000102828.2"; transcript_support_level "1"; mgi_id "MGI:1933366"; tag "basic"; tag "appris_alternative_1"; tag "CCDS"; ccdsid "CCDS40017.1"; havana_gene "OTTMUSG00000049044.1"; havana_transcript "OTTMUST00000125275.1";
chr7	HAVANA	CDS	90048392	90048494	0	+	1	gene_id "ENSMUSG00000030616.17"; transcript_id "ENSMUST00000107210.3"; gene_type "protein_coding"; gene_name "Sytl2"; transcript_type "protein_coding"; transcript_name "Sytl2-202"; exon_number 13; exon_id "ENSMUSE00001326969.2"; level 2; protein_id "ENSMUSP00000102828.2"; transcript_support_level "1"; mgi_id "MGI:1933366"; tag "basic"; tag "appris_alternative_1"; tag "CCDS"; ccdsid "CCDS40017.1"; havana_gene "OTTMUSG00000049044.1"; havana_transcript "OTTMUST00000125275.1";
chr7	HAVANA	exon	90048392	90048494	0	+	.	gene_id "ENSMUSG00000030616.17"; transcript_id "ENSMUST00000190365.8"; gene_type "protein_coding"; gene_name "Sytl2"; transcript_type "protein_coding"; transcript_name "Sytl2-205"; exon_number 12; exon_id "ENSMUSE00001326969.2"; level 2; protein_id "ENSMUSP00000158979.2"; transcript_support_level "1"; mgi_id "MGI:1933366"; tag "inferred_exon_combination"; tag "basic"; havana_gene "OTTMUSG00000049044.1"; havana_transcript "OTTMUST00000125276.1";
chr7	HAVANA	CDS	90048392	90048494	0	+	1	gene_id "ENSMUSG00000030616.17"; transcript_id "ENSMUST00000190365.8"; gene_type "protein_coding"; gene_name "Sytl2"; transcript_type "protein_coding"; transcript_name "Sytl2-205"; exon_number 12; exon_id "ENSMUSE00001326969.2"; level 2; protein_id "ENSMUSP00000158979.2"; transcript_support_level "1"; mgi_id "MGI:1933366"; tag "inferred_exon_combination"; tag "basic"; havana_gene "OTTMUSG00000049044.1"; havana_transcript "OTTMUST00000125276.1";
chr7	HAVANA	exon	90048392	90048494	0	+	.	gene_id "ENSMUSG00000030616.17"; transcript_id "ENSMUST00000239078.2"; gene_type "protein_coding"; gene_name "Sytl2"; transcript_type "protein_coding"; transcript_name "Sytl2-220"; exon_number 14; exon_id "ENSMUSE00001326969.2"; level 2; protein_id "ENSMUSP00000158976.2"; mgi_id "MGI:1933366"; tag "inferred_exon_combination"; tag "basic"; tag "Ensembl_canonical"; tag "GENCODE_Primary"; havana_gene "OTTMUSG00000049044.1"; havana_transcript "OTTMUST00000125277.1";
chr7	HAVANA	CDS	90048392	90048494	0	+	1	gene_id "ENSMUSG00000030616.17"; transcript_id "ENSMUST00000239078.2"; gene_type "protein_coding"; gene_name "Sytl2"; transcript_type "protein_coding"; transcript_name "Sytl2-220"; exon_number 14; exon_id "ENSMUSE00001326969.2"; level 2; protein_id "ENSMUSP00000158976.2"; mgi_id "MGI:1933366"; tag "inferred_exon_combination"; tag "basic"; tag "Ensembl_canonical"; tag "GENCODE_Primary"; havana_gene "OTTMUSG00000049044.1"; havana_transcript "OTTMUST00000125277.1";
chr7	ENSEMBL	exon	90048392	90048494	0	+	.	gene_id "ENSMUSG00000030616.17"; transcript_id "ENSMUST00000098310.10"; gene_type "protein_coding"; gene_name "Sytl2"; transcript_type "protein_coding"; transcript_name "Sytl2-201"; exon_number 8; exon_id "ENSMUSE00001326969.2"; level 3; protein_id "ENSMUSP00000158991.2"; transcript_support_level "1"; mgi_id "MGI:1933366"; tag "basic"; havana_gene "OTTMUSG00000049044.1";
chr7	ENSEMBL	CDS	90048392	90048494	0	+	1	gene_id "ENSMUSG00000030616.17"; transcript_id "ENSMUST00000098310.10"; gene_type "protein_coding"; gene_name "Sytl2"; transcript_type "protein_coding"; transcript_name "Sytl2-201"; exon_number 8; exon_id "ENSMUSE00001326969.2"; level 3; protein_id "ENSMUSP00000158991.2"; transcript_support_level "1"; mgi_id "MGI:1933366"; tag "basic"; havana_gene "OTTMUSG00000049044.1";
chr7	HAVANA	exon	90048392	90048494	0	+	.	gene_id "ENSMUSG00000030616.17"; transcript_id "ENSMUST00000208809.2"; gene_type "protein_coding"; gene_name "Sytl2"; transcript_type "retained_intron"; transcript_name "Sytl2-218"; exon_number 6; exon_id "ENSMUSE00001321548.2"; level 2; transcript_support_level "1"; mgi_id "MGI:1933366"; havana_gene "OTTMUSG00000049044.1"; havana_transcript "OTTMUST00000146549.1";
chr7	HAVANA	exon	90048392	90048494	0	+	.	gene_id "ENSMUSG00000030616.17"; transcript_id "ENSMUST00000208580.2"; gene_type "protein_coding"; gene_name "Sytl2"; transcript_type "retained_intron"; transcript_name "Sytl2-216"; exon_number 5; exon_id "ENSMUSE00001321548.2"; level 2; transcript_support_level "1"; mgi_id "MGI:1933366"; havana_gene "OTTMUSG00000049044.1"; havana_transcript "OTTMUST00000146551.1";
chr7	HAVANA	exon	90048392	90048494	0	+	.	gene_id "ENSMUSG00000030616.17"; transcript_id "ENSMUST00000208486.2"; gene_type "protein_coding"; gene_name "Sytl2"; transcript_type "retained_intron"; transcript_name "Sytl2-215"; exon_number 6; exon_id "ENSMUSE00001321548.2"; level 2; transcript_support_level "1"; mgi_id "MGI:1933366"; havana_gene "OTTMUSG00000049044.1"; havana_transcript "OTTMUST00000146552.1";
chr7	HAVANA	exon	90048392	90048494	0	+	.	gene_id "ENSMUSG00000030616.17"; transcript_id "ENSMUST00000209188.2"; gene_type "protein_coding"; gene_name "Sytl2"; transcript_type "retained_intron"; transcript_name "Sytl2-219"; exon_number 5; exon_id "ENSMUSE00001321548.2"; level 2; transcript_support_level "1"; mgi_id "MGI:1933366"; havana_gene "OTTMUSG00000049044.1"; havana_transcript "OTTMUST00000146554.1";
chr7	ENSEMBL_gcm37	exon	90048392	90048494	3.59731195684635	+	.	gene_id "ENSMUSG00000030616.17"; transcript_id "ENSMUSG00000030616.17_tx_10"; exon_id "chr7_90048392_90048494_+"; exonnum "13"; txlen "3617";
chr7	ENSEMBL_gcm37	exon	90048392	90048494	0.0466644326595031	+	.	gene_id "ENSMUSG00000030616.17"; transcript_id "ENSMUSG00000030616.17_tx_12"; exon_id "chr7_90048392_90048494_+"; exonnum "16"; txlen "4369";
chr7	ENSEMBL_gcm37	exon	90048392	90048494	4.22924847991112	+	.	gene_id "ENSMUSG00000030616.17"; transcript_id "ENSMUSG00000030616.17_tx_7"; exon_id "chr7_90048392_90048494_+"; exonnum "13"; txlen "3816";
chr7	ENSEMBL_gcm37	exon	90048392	90048494	4.22924847991112	+	.	gene_id "ENSMUSG00000030616.17"; transcript_id "ENSMUSG00000030616.17_tx_8"; exon_id "chr7_90048392_90048494_+"; exonnum "12"; txlen "3768";
chr7	HAVANA	exon	90050606	90050776	0	+	.	gene_id "ENSMUSG00000030616.17"; transcript_id "ENSMUST00000190837.7"; gene_type "protein_coding"; gene_name "Sytl2"; transcript_type "protein_coding"; transcript_name "Sytl2-207"; exon_number 15; exon_id "ENSMUSE00001334951.2"; level 2; protein_id "ENSMUSP00000139450.2"; transcript_support_level "1"; mgi_id "MGI:1933366"; tag "basic"; tag "appris_alternative_1"; tag "CCDS"; ccdsid "CCDS80751.1"; havana_gene "OTTMUSG00000049044.1"; havana_transcript "OTTMUST00000125272.1";
chr7	HAVANA	CDS	90050606	90050776	0	+	0	gene_id "ENSMUSG00000030616.17"; transcript_id "ENSMUST00000190837.7"; gene_type "protein_coding"; gene_name "Sytl2"; transcript_type "protein_coding"; transcript_name "Sytl2-207"; exon_number 15; exon_id "ENSMUSE00001334951.2"; level 2; protein_id "ENSMUSP00000139450.2"; transcript_support_level "1"; mgi_id "MGI:1933366"; tag "basic"; tag "appris_alternative_1"; tag "CCDS"; ccdsid "CCDS80751.1"; havana_gene "OTTMUSG00000049044.1"; havana_transcript "OTTMUST00000125272.1";
chr7	HAVANA	exon	90050606	90050776	0	+	.	gene_id "ENSMUSG00000030616.17"; transcript_id "ENSMUST00000107211.8"; gene_type "protein_coding"; gene_name "Sytl2"; transcript_type "protein_coding"; transcript_name "Sytl2-203"; exon_number 14; exon_id "ENSMUSE00001334951.2"; level 2; protein_id "ENSMUSP00000102829.2"; transcript_support_level "1"; mgi_id "MGI:1933366"; tag "basic"; tag "appris_alternative_1"; tag "CCDS"; ccdsid "CCDS40018.1"; havana_gene "OTTMUSG00000049044.1"; havana_transcript "OTTMUST00000125273.1";
chr7	HAVANA	CDS	90050606	90050776	0	+	0	gene_id "ENSMUSG00000030616.17"; transcript_id "ENSMUST00000107211.8"; gene_type "protein_coding"; gene_name "Sytl2"; transcript_type "protein_coding"; transcript_name "Sytl2-203"; exon_number 14; exon_id "ENSMUSE00001334951.2"; level 2; protein_id "ENSMUSP00000102829.2"; transcript_support_level "1"; mgi_id "MGI:1933366"; tag "basic"; tag "appris_alternative_1"; tag "CCDS"; ccdsid "CCDS40018.1"; havana_gene "OTTMUSG00000049044.1"; havana_transcript "OTTMUST00000125273.1";
chr7	HAVANA	exon	90050606	90050776	0	+	.	gene_id "ENSMUSG00000030616.17"; transcript_id "ENSMUST00000190731.7"; gene_type "protein_coding"; gene_name "Sytl2"; transcript_type "protein_coding"; transcript_name "Sytl2-206"; exon_number 15; exon_id "ENSMUSE00001334951.2"; level 2; protein_id "ENSMUSP00000139865.2"; transcript_support_level "1"; mgi_id "MGI:1933366"; tag "basic"; tag "appris_principal_4"; tag "CCDS"; ccdsid "CCDS80750.1"; havana_gene "OTTMUSG00000049044.1"; havana_transcript "OTTMUST00000125274.1";
chr7	HAVANA	CDS	90050606	90050776	0	+	0	gene_id "ENSMUSG00000030616.17"; transcript_id "ENSMUST00000190731.7"; gene_type "protein_coding"; gene_name "Sytl2"; transcript_type "protein_coding"; transcript_name "Sytl2-206"; exon_number 15; exon_id "ENSMUSE00001334951.2"; level 2; protein_id "ENSMUSP00000139865.2"; transcript_support_level "1"; mgi_id "MGI:1933366"; tag "basic"; tag "appris_principal_4"; tag "CCDS"; ccdsid "CCDS80750.1"; havana_gene "OTTMUSG00000049044.1"; havana_transcript "OTTMUST00000125274.1";
chr7	HAVANA	exon	90050606	90050776	0	+	.	gene_id "ENSMUSG00000030616.17"; transcript_id "ENSMUST00000107210.3"; gene_type "protein_coding"; gene_name "Sytl2"; transcript_type "protein_coding"; transcript_name "Sytl2-202"; exon_number 14; exon_id "ENSMUSE00001334951.2"; level 2; protein_id "ENSMUSP00000102828.2"; transcript_support_level "1"; mgi_id "MGI:1933366"; tag "basic"; tag "appris_alternative_1"; tag "CCDS"; ccdsid "CCDS40017.1"; havana_gene "OTTMUSG00000049044.1"; havana_transcript "OTTMUST00000125275.1";
chr7	HAVANA	CDS	90050606	90050776	0	+	0	gene_id "ENSMUSG00000030616.17"; transcript_id "ENSMUST00000107210.3"; gene_type "protein_coding"; gene_name "Sytl2"; transcript_type "protein_coding"; transcript_name "Sytl2-202"; exon_number 14; exon_id "ENSMUSE00001334951.2"; level 2; protein_id "ENSMUSP00000102828.2"; transcript_support_level "1"; mgi_id "MGI:1933366"; tag "basic"; tag "appris_alternative_1"; tag "CCDS"; ccdsid "CCDS40017.1"; havana_gene "OTTMUSG00000049044.1"; havana_transcript "OTTMUST00000125275.1";
chr7	HAVANA	exon	90050606	90050776	0	+	.	gene_id "ENSMUSG00000030616.17"; transcript_id "ENSMUST00000190365.8"; gene_type "protein_coding"; gene_name "Sytl2"; transcript_type "protein_coding"; transcript_name "Sytl2-205"; exon_number 13; exon_id "ENSMUSE00001334951.2"; level 2; protein_id "ENSMUSP00000158979.2"; transcript_support_level "1"; mgi_id "MGI:1933366"; tag "inferred_exon_combination"; tag "basic"; havana_gene "OTTMUSG00000049044.1"; havana_transcript "OTTMUST00000125276.1";
chr7	HAVANA	CDS	90050606	90050776	0	+	0	gene_id "ENSMUSG00000030616.17"; transcript_id "ENSMUST00000190365.8"; gene_type "protein_coding"; gene_name "Sytl2"; transcript_type "protein_coding"; transcript_name "Sytl2-205"; exon_number 13; exon_id "ENSMUSE00001334951.2"; level 2; protein_id "ENSMUSP00000158979.2"; transcript_support_level "1"; mgi_id "MGI:1933366"; tag "inferred_exon_combination"; tag "basic"; havana_gene "OTTMUSG00000049044.1"; havana_transcript "OTTMUST00000125276.1";
chr7	HAVANA	exon	90050606	90050776	0	+	.	gene_id "ENSMUSG00000030616.17"; transcript_id "ENSMUST00000239078.2"; gene_type "protein_coding"; gene_name "Sytl2"; transcript_type "protein_coding"; transcript_name "Sytl2-220"; exon_number 15; exon_id "ENSMUSE00001334951.2"; level 2; protein_id "ENSMUSP00000158976.2"; mgi_id "MGI:1933366"; tag "inferred_exon_combination"; tag "basic"; tag "Ensembl_canonical"; tag "GENCODE_Primary"; havana_gene "OTTMUSG00000049044.1"; havana_transcript "OTTMUST00000125277.1";
chr7	HAVANA	CDS	90050606	90050776	0	+	0	gene_id "ENSMUSG00000030616.17"; transcript_id "ENSMUST00000239078.2"; gene_type "protein_coding"; gene_name "Sytl2"; transcript_type "protein_coding"; transcript_name "Sytl2-220"; exon_number 15; exon_id "ENSMUSE00001334951.2"; level 2; protein_id "ENSMUSP00000158976.2"; mgi_id "MGI:1933366"; tag "inferred_exon_combination"; tag "basic"; tag "Ensembl_canonical"; tag "GENCODE_Primary"; havana_gene "OTTMUSG00000049044.1"; havana_transcript "OTTMUST00000125277.1";
chr7	ENSEMBL	exon	90050606	90050776	0	+	.	gene_id "ENSMUSG00000030616.17"; transcript_id "ENSMUST00000098310.10"; gene_type "protein_coding"; gene_name "Sytl2"; transcript_type "protein_coding"; transcript_name "Sytl2-201"; exon_number 9; exon_id "ENSMUSE00001334951.2"; level 3; protein_id "ENSMUSP00000158991.2"; transcript_support_level "1"; mgi_id "MGI:1933366"; tag "basic"; havana_gene "OTTMUSG00000049044.1";
chr7	ENSEMBL	CDS	90050606	90050776	0	+	0	gene_id "ENSMUSG00000030616.17"; transcript_id "ENSMUST00000098310.10"; gene_type "protein_coding"; gene_name "Sytl2"; transcript_type "protein_coding"; transcript_name "Sytl2-201"; exon_number 9; exon_id "ENSMUSE00001334951.2"; level 3; protein_id "ENSMUSP00000158991.2"; transcript_support_level "1"; mgi_id "MGI:1933366"; tag "basic"; havana_gene "OTTMUSG00000049044.1";
chr7	HAVANA	exon	90050606	90050776	0	+	.	gene_id "ENSMUSG00000030616.17"; transcript_id "ENSMUST00000208809.2"; gene_type "protein_coding"; gene_name "Sytl2"; transcript_type "retained_intron"; transcript_name "Sytl2-218"; exon_number 7; exon_id "ENSMUSE00001335956.2"; level 2; transcript_support_level "1"; mgi_id "MGI:1933366"; havana_gene "OTTMUSG00000049044.1"; havana_transcript "OTTMUST00000146549.1";
chr7	HAVANA	exon	90050606	90050776	0	+	.	gene_id "ENSMUSG00000030616.17"; transcript_id "ENSMUST00000208580.2"; gene_type "protein_coding"; gene_name "Sytl2"; transcript_type "retained_intron"; transcript_name "Sytl2-216"; exon_number 6; exon_id "ENSMUSE00001335956.2"; level 2; transcript_support_level "1"; mgi_id "MGI:1933366"; havana_gene "OTTMUSG00000049044.1"; havana_transcript "OTTMUST00000146551.1";
chr7	HAVANA	exon	90050606	90050776	0	+	.	gene_id "ENSMUSG00000030616.17"; transcript_id "ENSMUST00000208486.2"; gene_type "protein_coding"; gene_name "Sytl2"; transcript_type "retained_intron"; transcript_name "Sytl2-215"; exon_number 7; exon_id "ENSMUSE00001335956.2"; level 2; transcript_support_level "1"; mgi_id "MGI:1933366"; havana_gene "OTTMUSG00000049044.1"; havana_transcript "OTTMUST00000146552.1";
chr7	HAVANA	exon	90050606	90050776	0	+	.	gene_id "ENSMUSG00000030616.17"; transcript_id "ENSMUST00000209188.2"; gene_type "protein_coding"; gene_name "Sytl2"; transcript_type "retained_intron"; transcript_name "Sytl2-219"; exon_number 6; exon_id "ENSMUSE00001335956.2"; level 2; transcript_support_level "1"; mgi_id "MGI:1933366"; havana_gene "OTTMUSG00000049044.1"; havana_transcript "OTTMUST00000146554.1";
chr7	HAVANA	exon	90050606	90050776	0	+	.	gene_id "ENSMUSG00000030616.17"; transcript_id "ENSMUST00000189194.2"; gene_type "protein_coding"; gene_name "Sytl2"; transcript_type "retained_intron"; transcript_name "Sytl2-204"; exon_number 2; exon_id "ENSMUSE00001335956.2"; level 2; transcript_support_level "1"; mgi_id "MGI:1933366"; havana_gene "OTTMUSG00000049044.1"; havana_transcript "OTTMUST00000125278.1";
chr7	ENSEMBL_gcm37	exon	90050606	90050776	3.59731195684635	+	.	gene_id "ENSMUSG00000030616.17"; transcript_id "ENSMUSG00000030616.17_tx_10"; exon_id "chr7_90050606_90050776_+"; exonnum "14"; txlen "3617";
chr7	ENSEMBL_gcm37	exon	90050606	90050776	0.0466644326595031	+	.	gene_id "ENSMUSG00000030616.17"; transcript_id "ENSMUSG00000030616.17_tx_12"; exon_id "chr7_90050606_90050776_+"; exonnum "17"; txlen "4369";
chr7	ENSEMBL_gcm37	exon	90050606	90050776	4.22924847991112	+	.	gene_id "ENSMUSG00000030616.17"; transcript_id "ENSMUSG00000030616.17_tx_7"; exon_id "chr7_90050606_90050776_+"; exonnum "14"; txlen "3816";
chr7	ENSEMBL_gcm37	exon	90050606	90050776	4.22924847991112	+	.	gene_id "ENSMUSG00000030616.17"; transcript_id "ENSMUSG00000030616.17_tx_8"; exon_id "chr7_90050606_90050776_+"; exonnum "13"; txlen "3768";
chr7	HAVANA	exon	90052239	90052317	0	+	.	gene_id "ENSMUSG00000030616.17"; transcript_id "ENSMUST00000190837.7"; gene_type "protein_coding"; gene_name "Sytl2"; transcript_type "protein_coding"; transcript_name "Sytl2-207"; exon_number 16; exon_id "ENSMUSE00001322384.2"; level 2; protein_id "ENSMUSP00000139450.2"; transcript_support_level "1"; mgi_id "MGI:1933366"; tag "basic"; tag "appris_alternative_1"; tag "CCDS"; ccdsid "CCDS80751.1"; havana_gene "OTTMUSG00000049044.1"; havana_transcript "OTTMUST00000125272.1";
chr7	HAVANA	CDS	90052239	90052317	0	+	0	gene_id "ENSMUSG00000030616.17"; transcript_id "ENSMUST00000190837.7"; gene_type "protein_coding"; gene_name "Sytl2"; transcript_type "protein_coding"; transcript_name "Sytl2-207"; exon_number 16; exon_id "ENSMUSE00001322384.2"; level 2; protein_id "ENSMUSP00000139450.2"; transcript_support_level "1"; mgi_id "MGI:1933366"; tag "basic"; tag "appris_alternative_1"; tag "CCDS"; ccdsid "CCDS80751.1"; havana_gene "OTTMUSG00000049044.1"; havana_transcript "OTTMUST00000125272.1";
chr7	HAVANA	exon	90052239	90052317	0	+	.	gene_id "ENSMUSG00000030616.17"; transcript_id "ENSMUST00000107211.8"; gene_type "protein_coding"; gene_name "Sytl2"; transcript_type "protein_coding"; transcript_name "Sytl2-203"; exon_number 15; exon_id "ENSMUSE00001322384.2"; level 2; protein_id "ENSMUSP00000102829.2"; transcript_support_level "1"; mgi_id "MGI:1933366"; tag "basic"; tag "appris_alternative_1"; tag "CCDS"; ccdsid "CCDS40018.1"; havana_gene "OTTMUSG00000049044.1"; havana_transcript "OTTMUST00000125273.1";
chr7	HAVANA	CDS	90052239	90052317	0	+	0	gene_id "ENSMUSG00000030616.17"; transcript_id "ENSMUST00000107211.8"; gene_type "protein_coding"; gene_name "Sytl2"; transcript_type "protein_coding"; transcript_name "Sytl2-203"; exon_number 15; exon_id "ENSMUSE00001322384.2"; level 2; protein_id "ENSMUSP00000102829.2"; transcript_support_level "1"; mgi_id "MGI:1933366"; tag "basic"; tag "appris_alternative_1"; tag "CCDS"; ccdsid "CCDS40018.1"; havana_gene "OTTMUSG00000049044.1"; havana_transcript "OTTMUST00000125273.1";
chr7	HAVANA	exon	90052239	90052317	0	+	.	gene_id "ENSMUSG00000030616.17"; transcript_id "ENSMUST00000190731.7"; gene_type "protein_coding"; gene_name "Sytl2"; transcript_type "protein_coding"; transcript_name "Sytl2-206"; exon_number 16; exon_id "ENSMUSE00001322384.2"; level 2; protein_id "ENSMUSP00000139865.2"; transcript_support_level "1"; mgi_id "MGI:1933366"; tag "basic"; tag "appris_principal_4"; tag "CCDS"; ccdsid "CCDS80750.1"; havana_gene "OTTMUSG00000049044.1"; havana_transcript "OTTMUST00000125274.1";
chr7	HAVANA	CDS	90052239	90052317	0	+	0	gene_id "ENSMUSG00000030616.17"; transcript_id "ENSMUST00000190731.7"; gene_type "protein_coding"; gene_name "Sytl2"; transcript_type "protein_coding"; transcript_name "Sytl2-206"; exon_number 16; exon_id "ENSMUSE00001322384.2"; level 2; protein_id "ENSMUSP00000139865.2"; transcript_support_level "1"; mgi_id "MGI:1933366"; tag "basic"; tag "appris_principal_4"; tag "CCDS"; ccdsid "CCDS80750.1"; havana_gene "OTTMUSG00000049044.1"; havana_transcript "OTTMUST00000125274.1";
chr7	HAVANA	exon	90052239	90052317	0	+	.	gene_id "ENSMUSG00000030616.17"; transcript_id "ENSMUST00000107210.3"; gene_type "protein_coding"; gene_name "Sytl2"; transcript_type "protein_coding"; transcript_name "Sytl2-202"; exon_number 15; exon_id "ENSMUSE00001322384.2"; level 2; protein_id "ENSMUSP00000102828.2"; transcript_support_level "1"; mgi_id "MGI:1933366"; tag "basic"; tag "appris_alternative_1"; tag "CCDS"; ccdsid "CCDS40017.1"; havana_gene "OTTMUSG00000049044.1"; havana_transcript "OTTMUST00000125275.1";
chr7	HAVANA	CDS	90052239	90052317	0	+	0	gene_id "ENSMUSG00000030616.17"; transcript_id "ENSMUST00000107210.3"; gene_type "protein_coding"; gene_name "Sytl2"; transcript_type "protein_coding"; transcript_name "Sytl2-202"; exon_number 15; exon_id "ENSMUSE00001322384.2"; level 2; protein_id "ENSMUSP00000102828.2"; transcript_support_level "1"; mgi_id "MGI:1933366"; tag "basic"; tag "appris_alternative_1"; tag "CCDS"; ccdsid "CCDS40017.1"; havana_gene "OTTMUSG00000049044.1"; havana_transcript "OTTMUST00000125275.1";
chr7	HAVANA	exon	90052239	90052317	0	+	.	gene_id "ENSMUSG00000030616.17"; transcript_id "ENSMUST00000190365.8"; gene_type "protein_coding"; gene_name "Sytl2"; transcript_type "protein_coding"; transcript_name "Sytl2-205"; exon_number 14; exon_id "ENSMUSE00001322384.2"; level 2; protein_id "ENSMUSP00000158979.2"; transcript_support_level "1"; mgi_id "MGI:1933366"; tag "inferred_exon_combination"; tag "basic"; havana_gene "OTTMUSG00000049044.1"; havana_transcript "OTTMUST00000125276.1";
chr7	HAVANA	CDS	90052239	90052317	0	+	0	gene_id "ENSMUSG00000030616.17"; transcript_id "ENSMUST00000190365.8"; gene_type "protein_coding"; gene_name "Sytl2"; transcript_type "protein_coding"; transcript_name "Sytl2-205"; exon_number 14; exon_id "ENSMUSE00001322384.2"; level 2; protein_id "ENSMUSP00000158979.2"; transcript_support_level "1"; mgi_id "MGI:1933366"; tag "inferred_exon_combination"; tag "basic"; havana_gene "OTTMUSG00000049044.1"; havana_transcript "OTTMUST00000125276.1";
chr7	HAVANA	exon	90052239	90052317	0	+	.	gene_id "ENSMUSG00000030616.17"; transcript_id "ENSMUST00000239078.2"; gene_type "protein_coding"; gene_name "Sytl2"; transcript_type "protein_coding"; transcript_name "Sytl2-220"; exon_number 16; exon_id "ENSMUSE00001322384.2"; level 2; protein_id "ENSMUSP00000158976.2"; mgi_id "MGI:1933366"; tag "inferred_exon_combination"; tag "basic"; tag "Ensembl_canonical"; tag "GENCODE_Primary"; havana_gene "OTTMUSG00000049044.1"; havana_transcript "OTTMUST00000125277.1";
chr7	HAVANA	CDS	90052239	90052317	0	+	0	gene_id "ENSMUSG00000030616.17"; transcript_id "ENSMUST00000239078.2"; gene_type "protein_coding"; gene_name "Sytl2"; transcript_type "protein_coding"; transcript_name "Sytl2-220"; exon_number 16; exon_id "ENSMUSE00001322384.2"; level 2; protein_id "ENSMUSP00000158976.2"; mgi_id "MGI:1933366"; tag "inferred_exon_combination"; tag "basic"; tag "Ensembl_canonical"; tag "GENCODE_Primary"; havana_gene "OTTMUSG00000049044.1"; havana_transcript "OTTMUST00000125277.1";
chr7	ENSEMBL	exon	90052239	90052317	0	+	.	gene_id "ENSMUSG00000030616.17"; transcript_id "ENSMUST00000098310.10"; gene_type "protein_coding"; gene_name "Sytl2"; transcript_type "protein_coding"; transcript_name "Sytl2-201"; exon_number 10; exon_id "ENSMUSE00001322384.2"; level 3; protein_id "ENSMUSP00000158991.2"; transcript_support_level "1"; mgi_id "MGI:1933366"; tag "basic"; havana_gene "OTTMUSG00000049044.1";
chr7	ENSEMBL	CDS	90052239	90052317	0	+	0	gene_id "ENSMUSG00000030616.17"; transcript_id "ENSMUST00000098310.10"; gene_type "protein_coding"; gene_name "Sytl2"; transcript_type "protein_coding"; transcript_name "Sytl2-201"; exon_number 10; exon_id "ENSMUSE00001322384.2"; level 3; protein_id "ENSMUSP00000158991.2"; transcript_support_level "1"; mgi_id "MGI:1933366"; tag "basic"; havana_gene "OTTMUSG00000049044.1";
chr7	HAVANA	exon	90052239	90052317	0	+	.	gene_id "ENSMUSG00000030616.17"; transcript_id "ENSMUST00000208809.2"; gene_type "protein_coding"; gene_name "Sytl2"; transcript_type "retained_intron"; transcript_name "Sytl2-218"; exon_number 8; exon_id "ENSMUSE00001318127.2"; level 2; transcript_support_level "1"; mgi_id "MGI:1933366"; havana_gene "OTTMUSG00000049044.1"; havana_transcript "OTTMUST00000146549.1";
chr7	HAVANA	exon	90052239	90052317	0	+	.	gene_id "ENSMUSG00000030616.17"; transcript_id "ENSMUST00000208580.2"; gene_type "protein_coding"; gene_name "Sytl2"; transcript_type "retained_intron"; transcript_name "Sytl2-216"; exon_number 7; exon_id "ENSMUSE00001318127.2"; level 2; transcript_support_level "1"; mgi_id "MGI:1933366"; havana_gene "OTTMUSG00000049044.1"; havana_transcript "OTTMUST00000146551.1";
chr7	HAVANA	exon	90052239	90052317	0	+	.	gene_id "ENSMUSG00000030616.17"; transcript_id "ENSMUST00000208486.2"; gene_type "protein_coding"; gene_name "Sytl2"; transcript_type "retained_intron"; transcript_name "Sytl2-215"; exon_number 8; exon_id "ENSMUSE00001318127.2"; level 2; transcript_support_level "1"; mgi_id "MGI:1933366"; havana_gene "OTTMUSG00000049044.1"; havana_transcript "OTTMUST00000146552.1";
chr7	HAVANA	exon	90052239	90052317	0	+	.	gene_id "ENSMUSG00000030616.17"; transcript_id "ENSMUST00000209188.2"; gene_type "protein_coding"; gene_name "Sytl2"; transcript_type "retained_intron"; transcript_name "Sytl2-219"; exon_number 7; exon_id "ENSMUSE00001318127.2"; level 2; transcript_support_level "1"; mgi_id "MGI:1933366"; havana_gene "OTTMUSG00000049044.1"; havana_transcript "OTTMUST00000146554.1";
chr7	HAVANA	exon	90052239	90052317	0	+	.	gene_id "ENSMUSG00000030616.17"; transcript_id "ENSMUST00000189194.2"; gene_type "protein_coding"; gene_name "Sytl2"; transcript_type "retained_intron"; transcript_name "Sytl2-204"; exon_number 3; exon_id "ENSMUSE00001318127.2"; level 2; transcript_support_level "1"; mgi_id "MGI:1933366"; havana_gene "OTTMUSG00000049044.1"; havana_transcript "OTTMUST00000125278.1";
chr7	ENSEMBL_gcm37	exon	90052239	90052317	3.59731195684635	+	.	gene_id "ENSMUSG00000030616.17"; transcript_id "ENSMUSG00000030616.17_tx_10"; exon_id "chr7_90052239_90052317_+"; exonnum "15"; txlen "3617";
chr7	ENSEMBL_gcm37	exon	90052239	90052317	0.0466644326595031	+	.	gene_id "ENSMUSG00000030616.17"; transcript_id "ENSMUSG00000030616.17_tx_12"; exon_id "chr7_90052239_90052317_+"; exonnum "18"; txlen "4369";
chr7	ENSEMBL_gcm37	exon	90052239	90052317	4.22924847991112	+	.	gene_id "ENSMUSG00000030616.17"; transcript_id "ENSMUSG00000030616.17_tx_7"; exon_id "chr7_90052239_90052317_+"; exonnum "15"; txlen "3816";
chr7	ENSEMBL_gcm37	exon	90052239	90052317	4.22924847991112	+	.	gene_id "ENSMUSG00000030616.17"; transcript_id "ENSMUSG00000030616.17_tx_8"; exon_id "chr7_90052239_90052317_+"; exonnum "14"; txlen "3768";
chr7	HAVANA	exon	90056119	90056218	0	+	.	gene_id "ENSMUSG00000030616.17"; transcript_id "ENSMUST00000190837.7"; gene_type "protein_coding"; gene_name "Sytl2"; transcript_type "protein_coding"; transcript_name "Sytl2-207"; exon_number 17; exon_id "ENSMUSE00001328212.2"; level 2; protein_id "ENSMUSP00000139450.2"; transcript_support_level "1"; mgi_id "MGI:1933366"; tag "basic"; tag "appris_alternative_1"; tag "CCDS"; ccdsid "CCDS80751.1"; havana_gene "OTTMUSG00000049044.1"; havana_transcript "OTTMUST00000125272.1";
chr7	HAVANA	CDS	90056119	90056218	0	+	2	gene_id "ENSMUSG00000030616.17"; transcript_id "ENSMUST00000190837.7"; gene_type "protein_coding"; gene_name "Sytl2"; transcript_type "protein_coding"; transcript_name "Sytl2-207"; exon_number 17; exon_id "ENSMUSE00001328212.2"; level 2; protein_id "ENSMUSP00000139450.2"; transcript_support_level "1"; mgi_id "MGI:1933366"; tag "basic"; tag "appris_alternative_1"; tag "CCDS"; ccdsid "CCDS80751.1"; havana_gene "OTTMUSG00000049044.1"; havana_transcript "OTTMUST00000125272.1";
chr7	HAVANA	exon	90056119	90056218	0	+	.	gene_id "ENSMUSG00000030616.17"; transcript_id "ENSMUST00000107211.8"; gene_type "protein_coding"; gene_name "Sytl2"; transcript_type "protein_coding"; transcript_name "Sytl2-203"; exon_number 16; exon_id "ENSMUSE00001328212.2"; level 2; protein_id "ENSMUSP00000102829.2"; transcript_support_level "1"; mgi_id "MGI:1933366"; tag "basic"; tag "appris_alternative_1"; tag "CCDS"; ccdsid "CCDS40018.1"; havana_gene "OTTMUSG00000049044.1"; havana_transcript "OTTMUST00000125273.1";
chr7	HAVANA	CDS	90056119	90056218	0	+	2	gene_id "ENSMUSG00000030616.17"; transcript_id "ENSMUST00000107211.8"; gene_type "protein_coding"; gene_name "Sytl2"; transcript_type "protein_coding"; transcript_name "Sytl2-203"; exon_number 16; exon_id "ENSMUSE00001328212.2"; level 2; protein_id "ENSMUSP00000102829.2"; transcript_support_level "1"; mgi_id "MGI:1933366"; tag "basic"; tag "appris_alternative_1"; tag "CCDS"; ccdsid "CCDS40018.1"; havana_gene "OTTMUSG00000049044.1"; havana_transcript "OTTMUST00000125273.1";
chr7	HAVANA	exon	90056119	90056218	0	+	.	gene_id "ENSMUSG00000030616.17"; transcript_id "ENSMUST00000190731.7"; gene_type "protein_coding"; gene_name "Sytl2"; transcript_type "protein_coding"; transcript_name "Sytl2-206"; exon_number 17; exon_id "ENSMUSE00001328212.2"; level 2; protein_id "ENSMUSP00000139865.2"; transcript_support_level "1"; mgi_id "MGI:1933366"; tag "basic"; tag "appris_principal_4"; tag "CCDS"; ccdsid "CCDS80750.1"; havana_gene "OTTMUSG00000049044.1"; havana_transcript "OTTMUST00000125274.1";
chr7	HAVANA	CDS	90056119	90056218	0	+	2	gene_id "ENSMUSG00000030616.17"; transcript_id "ENSMUST00000190731.7"; gene_type "protein_coding"; gene_name "Sytl2"; transcript_type "protein_coding"; transcript_name "Sytl2-206"; exon_number 17; exon_id "ENSMUSE00001328212.2"; level 2; protein_id "ENSMUSP00000139865.2"; transcript_support_level "1"; mgi_id "MGI:1933366"; tag "basic"; tag "appris_principal_4"; tag "CCDS"; ccdsid "CCDS80750.1"; havana_gene "OTTMUSG00000049044.1"; havana_transcript "OTTMUST00000125274.1";
chr7	HAVANA	exon	90056119	90056218	0	+	.	gene_id "ENSMUSG00000030616.17"; transcript_id "ENSMUST00000107210.3"; gene_type "protein_coding"; gene_name "Sytl2"; transcript_type "protein_coding"; transcript_name "Sytl2-202"; exon_number 16; exon_id "ENSMUSE00001328212.2"; level 2; protein_id "ENSMUSP00000102828.2"; transcript_support_level "1"; mgi_id "MGI:1933366"; tag "basic"; tag "appris_alternative_1"; tag "CCDS"; ccdsid "CCDS40017.1"; havana_gene "OTTMUSG00000049044.1"; havana_transcript "OTTMUST00000125275.1";
chr7	HAVANA	CDS	90056119	90056218	0	+	2	gene_id "ENSMUSG00000030616.17"; transcript_id "ENSMUST00000107210.3"; gene_type "protein_coding"; gene_name "Sytl2"; transcript_type "protein_coding"; transcript_name "Sytl2-202"; exon_number 16; exon_id "ENSMUSE00001328212.2"; level 2; protein_id "ENSMUSP00000102828.2"; transcript_support_level "1"; mgi_id "MGI:1933366"; tag "basic"; tag "appris_alternative_1"; tag "CCDS"; ccdsid "CCDS40017.1"; havana_gene "OTTMUSG00000049044.1"; havana_transcript "OTTMUST00000125275.1";
chr7	HAVANA	exon	90056119	90056218	0	+	.	gene_id "ENSMUSG00000030616.17"; transcript_id "ENSMUST00000190365.8"; gene_type "protein_coding"; gene_name "Sytl2"; transcript_type "protein_coding"; transcript_name "Sytl2-205"; exon_number 15; exon_id "ENSMUSE00001328212.2"; level 2; protein_id "ENSMUSP00000158979.2"; transcript_support_level "1"; mgi_id "MGI:1933366"; tag "inferred_exon_combination"; tag "basic"; havana_gene "OTTMUSG00000049044.1"; havana_transcript "OTTMUST00000125276.1";
chr7	HAVANA	CDS	90056119	90056218	0	+	2	gene_id "ENSMUSG00000030616.17"; transcript_id "ENSMUST00000190365.8"; gene_type "protein_coding"; gene_name "Sytl2"; transcript_type "protein_coding"; transcript_name "Sytl2-205"; exon_number 15; exon_id "ENSMUSE00001328212.2"; level 2; protein_id "ENSMUSP00000158979.2"; transcript_support_level "1"; mgi_id "MGI:1933366"; tag "inferred_exon_combination"; tag "basic"; havana_gene "OTTMUSG00000049044.1"; havana_transcript "OTTMUST00000125276.1";
chr7	HAVANA	exon	90056119	90056218	0	+	.	gene_id "ENSMUSG00000030616.17"; transcript_id "ENSMUST00000239078.2"; gene_type "protein_coding"; gene_name "Sytl2"; transcript_type "protein_coding"; transcript_name "Sytl2-220"; exon_number 17; exon_id "ENSMUSE00001328212.2"; level 2; protein_id "ENSMUSP00000158976.2"; mgi_id "MGI:1933366"; tag "inferred_exon_combination"; tag "basic"; tag "Ensembl_canonical"; tag "GENCODE_Primary"; havana_gene "OTTMUSG00000049044.1"; havana_transcript "OTTMUST00000125277.1";
chr7	HAVANA	CDS	90056119	90056218	0	+	2	gene_id "ENSMUSG00000030616.17"; transcript_id "ENSMUST00000239078.2"; gene_type "protein_coding"; gene_name "Sytl2"; transcript_type "protein_coding"; transcript_name "Sytl2-220"; exon_number 17; exon_id "ENSMUSE00001328212.2"; level 2; protein_id "ENSMUSP00000158976.2"; mgi_id "MGI:1933366"; tag "inferred_exon_combination"; tag "basic"; tag "Ensembl_canonical"; tag "GENCODE_Primary"; havana_gene "OTTMUSG00000049044.1"; havana_transcript "OTTMUST00000125277.1";
chr7	ENSEMBL	exon	90056119	90056218	0	+	.	gene_id "ENSMUSG00000030616.17"; transcript_id "ENSMUST00000098310.10"; gene_type "protein_coding"; gene_name "Sytl2"; transcript_type "protein_coding"; transcript_name "Sytl2-201"; exon_number 11; exon_id "ENSMUSE00001328212.2"; level 3; protein_id "ENSMUSP00000158991.2"; transcript_support_level "1"; mgi_id "MGI:1933366"; tag "basic"; havana_gene "OTTMUSG00000049044.1";
chr7	ENSEMBL	CDS	90056119	90056218	0	+	2	gene_id "ENSMUSG00000030616.17"; transcript_id "ENSMUST00000098310.10"; gene_type "protein_coding"; gene_name "Sytl2"; transcript_type "protein_coding"; transcript_name "Sytl2-201"; exon_number 11; exon_id "ENSMUSE00001328212.2"; level 3; protein_id "ENSMUSP00000158991.2"; transcript_support_level "1"; mgi_id "MGI:1933366"; tag "basic"; havana_gene "OTTMUSG00000049044.1";
chr7	HAVANA	exon	90056119	90056218	0	+	.	gene_id "ENSMUSG00000030616.17"; transcript_id "ENSMUST00000208809.2"; gene_type "protein_coding"; gene_name "Sytl2"; transcript_type "retained_intron"; transcript_name "Sytl2-218"; exon_number 9; exon_id "ENSMUSE00001325774.2"; level 2; transcript_support_level "1"; mgi_id "MGI:1933366"; havana_gene "OTTMUSG00000049044.1"; havana_transcript "OTTMUST00000146549.1";
chr7	HAVANA	exon	90056119	90056218	0	+	.	gene_id "ENSMUSG00000030616.17"; transcript_id "ENSMUST00000208580.2"; gene_type "protein_coding"; gene_name "Sytl2"; transcript_type "retained_intron"; transcript_name "Sytl2-216"; exon_number 8; exon_id "ENSMUSE00001325774.2"; level 2; transcript_support_level "1"; mgi_id "MGI:1933366"; havana_gene "OTTMUSG00000049044.1"; havana_transcript "OTTMUST00000146551.1";
chr7	HAVANA	exon	90056119	90056218	0	+	.	gene_id "ENSMUSG00000030616.17"; transcript_id "ENSMUST00000208486.2"; gene_type "protein_coding"; gene_name "Sytl2"; transcript_type "retained_intron"; transcript_name "Sytl2-215"; exon_number 9; exon_id "ENSMUSE00001325774.2"; level 2; transcript_support_level "1"; mgi_id "MGI:1933366"; havana_gene "OTTMUSG00000049044.1"; havana_transcript "OTTMUST00000146552.1";
chr7	HAVANA	exon	90056119	90056218	0	+	.	gene_id "ENSMUSG00000030616.17"; transcript_id "ENSMUST00000209188.2"; gene_type "protein_coding"; gene_name "Sytl2"; transcript_type "retained_intron"; transcript_name "Sytl2-219"; exon_number 8; exon_id "ENSMUSE00001325774.2"; level 2; transcript_support_level "1"; mgi_id "MGI:1933366"; havana_gene "OTTMUSG00000049044.1"; havana_transcript "OTTMUST00000146554.1";
chr7	HAVANA	exon	90056119	90056218	0	+	.	gene_id "ENSMUSG00000030616.17"; transcript_id "ENSMUST00000189194.2"; gene_type "protein_coding"; gene_name "Sytl2"; transcript_type "retained_intron"; transcript_name "Sytl2-204"; exon_number 4; exon_id "ENSMUSE00001325774.2"; level 2; transcript_support_level "1"; mgi_id "MGI:1933366"; havana_gene "OTTMUSG00000049044.1"; havana_transcript "OTTMUST00000125278.1";
chr7	ENSEMBL_gcm37	exon	90056119	90056218	3.59731195684635	+	.	gene_id "ENSMUSG00000030616.17"; transcript_id "ENSMUSG00000030616.17_tx_10"; exon_id "chr7_90056119_90056218_+"; exonnum "16"; txlen "3617";
chr7	ENSEMBL_gcm37	exon	90056119	90056218	0.0466644326595031	+	.	gene_id "ENSMUSG00000030616.17"; transcript_id "ENSMUSG00000030616.17_tx_12"; exon_id "chr7_90056119_90056218_+"; exonnum "19"; txlen "4369";
chr7	ENSEMBL_gcm37	exon	90056119	90056218	4.22924847991112	+	.	gene_id "ENSMUSG00000030616.17"; transcript_id "ENSMUSG00000030616.17_tx_7"; exon_id "chr7_90056119_90056218_+"; exonnum "16"; txlen "3816";
chr7	ENSEMBL_gcm37	exon	90056119	90056218	4.22924847991112	+	.	gene_id "ENSMUSG00000030616.17"; transcript_id "ENSMUSG00000030616.17_tx_8"; exon_id "chr7_90056119_90056218_+"; exonnum "15"; txlen "3768";
chr7	HAVANA	exon	90057564	90057769	0	+	.	gene_id "ENSMUSG00000030616.17"; transcript_id "ENSMUST00000190837.7"; gene_type "protein_coding"; gene_name "Sytl2"; transcript_type "protein_coding"; transcript_name "Sytl2-207"; exon_number 18; exon_id "ENSMUSE00001332607.2"; level 2; protein_id "ENSMUSP00000139450.2"; transcript_support_level "1"; mgi_id "MGI:1933366"; tag "basic"; tag "appris_alternative_1"; tag "CCDS"; ccdsid "CCDS80751.1"; havana_gene "OTTMUSG00000049044.1"; havana_transcript "OTTMUST00000125272.1";
chr7	HAVANA	CDS	90057564	90057769	0	+	1	gene_id "ENSMUSG00000030616.17"; transcript_id "ENSMUST00000190837.7"; gene_type "protein_coding"; gene_name "Sytl2"; transcript_type "protein_coding"; transcript_name "Sytl2-207"; exon_number 18; exon_id "ENSMUSE00001332607.2"; level 2; protein_id "ENSMUSP00000139450.2"; transcript_support_level "1"; mgi_id "MGI:1933366"; tag "basic"; tag "appris_alternative_1"; tag "CCDS"; ccdsid "CCDS80751.1"; havana_gene "OTTMUSG00000049044.1"; havana_transcript "OTTMUST00000125272.1";
chr7	HAVANA	exon	90057564	90057769	0	+	.	gene_id "ENSMUSG00000030616.17"; transcript_id "ENSMUST00000107211.8"; gene_type "protein_coding"; gene_name "Sytl2"; transcript_type "protein_coding"; transcript_name "Sytl2-203"; exon_number 17; exon_id "ENSMUSE00001332607.2"; level 2; protein_id "ENSMUSP00000102829.2"; transcript_support_level "1"; mgi_id "MGI:1933366"; tag "basic"; tag "appris_alternative_1"; tag "CCDS"; ccdsid "CCDS40018.1"; havana_gene "OTTMUSG00000049044.1"; havana_transcript "OTTMUST00000125273.1";
chr7	HAVANA	CDS	90057564	90057769	0	+	1	gene_id "ENSMUSG00000030616.17"; transcript_id "ENSMUST00000107211.8"; gene_type "protein_coding"; gene_name "Sytl2"; transcript_type "protein_coding"; transcript_name "Sytl2-203"; exon_number 17; exon_id "ENSMUSE00001332607.2"; level 2; protein_id "ENSMUSP00000102829.2"; transcript_support_level "1"; mgi_id "MGI:1933366"; tag "basic"; tag "appris_alternative_1"; tag "CCDS"; ccdsid "CCDS40018.1"; havana_gene "OTTMUSG00000049044.1"; havana_transcript "OTTMUST00000125273.1";
chr7	HAVANA	exon	90057564	90057769	0	+	.	gene_id "ENSMUSG00000030616.17"; transcript_id "ENSMUST00000190731.7"; gene_type "protein_coding"; gene_name "Sytl2"; transcript_type "protein_coding"; transcript_name "Sytl2-206"; exon_number 18; exon_id "ENSMUSE00001332607.2"; level 2; protein_id "ENSMUSP00000139865.2"; transcript_support_level "1"; mgi_id "MGI:1933366"; tag "basic"; tag "appris_principal_4"; tag "CCDS"; ccdsid "CCDS80750.1"; havana_gene "OTTMUSG00000049044.1"; havana_transcript "OTTMUST00000125274.1";
chr7	HAVANA	CDS	90057564	90057769	0	+	1	gene_id "ENSMUSG00000030616.17"; transcript_id "ENSMUST00000190731.7"; gene_type "protein_coding"; gene_name "Sytl2"; transcript_type "protein_coding"; transcript_name "Sytl2-206"; exon_number 18; exon_id "ENSMUSE00001332607.2"; level 2; protein_id "ENSMUSP00000139865.2"; transcript_support_level "1"; mgi_id "MGI:1933366"; tag "basic"; tag "appris_principal_4"; tag "CCDS"; ccdsid "CCDS80750.1"; havana_gene "OTTMUSG00000049044.1"; havana_transcript "OTTMUST00000125274.1";
chr7	HAVANA	exon	90057564	90057769	0	+	.	gene_id "ENSMUSG00000030616.17"; transcript_id "ENSMUST00000107210.3"; gene_type "protein_coding"; gene_name "Sytl2"; transcript_type "protein_coding"; transcript_name "Sytl2-202"; exon_number 17; exon_id "ENSMUSE00001332607.2"; level 2; protein_id "ENSMUSP00000102828.2"; transcript_support_level "1"; mgi_id "MGI:1933366"; tag "basic"; tag "appris_alternative_1"; tag "CCDS"; ccdsid "CCDS40017.1"; havana_gene "OTTMUSG00000049044.1"; havana_transcript "OTTMUST00000125275.1";
chr7	HAVANA	CDS	90057564	90057769	0	+	1	gene_id "ENSMUSG00000030616.17"; transcript_id "ENSMUST00000107210.3"; gene_type "protein_coding"; gene_name "Sytl2"; transcript_type "protein_coding"; transcript_name "Sytl2-202"; exon_number 17; exon_id "ENSMUSE00001332607.2"; level 2; protein_id "ENSMUSP00000102828.2"; transcript_support_level "1"; mgi_id "MGI:1933366"; tag "basic"; tag "appris_alternative_1"; tag "CCDS"; ccdsid "CCDS40017.1"; havana_gene "OTTMUSG00000049044.1"; havana_transcript "OTTMUST00000125275.1";
chr7	HAVANA	exon	90057564	90057769	0	+	.	gene_id "ENSMUSG00000030616.17"; transcript_id "ENSMUST00000190365.8"; gene_type "protein_coding"; gene_name "Sytl2"; transcript_type "protein_coding"; transcript_name "Sytl2-205"; exon_number 16; exon_id "ENSMUSE00001332607.2"; level 2; protein_id "ENSMUSP00000158979.2"; transcript_support_level "1"; mgi_id "MGI:1933366"; tag "inferred_exon_combination"; tag "basic"; havana_gene "OTTMUSG00000049044.1"; havana_transcript "OTTMUST00000125276.1";
chr7	HAVANA	CDS	90057564	90057769	0	+	1	gene_id "ENSMUSG00000030616.17"; transcript_id "ENSMUST00000190365.8"; gene_type "protein_coding"; gene_name "Sytl2"; transcript_type "protein_coding"; transcript_name "Sytl2-205"; exon_number 16; exon_id "ENSMUSE00001332607.2"; level 2; protein_id "ENSMUSP00000158979.2"; transcript_support_level "1"; mgi_id "MGI:1933366"; tag "inferred_exon_combination"; tag "basic"; havana_gene "OTTMUSG00000049044.1"; havana_transcript "OTTMUST00000125276.1";
chr7	HAVANA	exon	90057564	90057769	0	+	.	gene_id "ENSMUSG00000030616.17"; transcript_id "ENSMUST00000239078.2"; gene_type "protein_coding"; gene_name "Sytl2"; transcript_type "protein_coding"; transcript_name "Sytl2-220"; exon_number 18; exon_id "ENSMUSE00001332607.2"; level 2; protein_id "ENSMUSP00000158976.2"; mgi_id "MGI:1933366"; tag "inferred_exon_combination"; tag "basic"; tag "Ensembl_canonical"; tag "GENCODE_Primary"; havana_gene "OTTMUSG00000049044.1"; havana_transcript "OTTMUST00000125277.1";
chr7	HAVANA	CDS	90057564	90057769	0	+	1	gene_id "ENSMUSG00000030616.17"; transcript_id "ENSMUST00000239078.2"; gene_type "protein_coding"; gene_name "Sytl2"; transcript_type "protein_coding"; transcript_name "Sytl2-220"; exon_number 18; exon_id "ENSMUSE00001332607.2"; level 2; protein_id "ENSMUSP00000158976.2"; mgi_id "MGI:1933366"; tag "inferred_exon_combination"; tag "basic"; tag "Ensembl_canonical"; tag "GENCODE_Primary"; havana_gene "OTTMUSG00000049044.1"; havana_transcript "OTTMUST00000125277.1";
chr7	ENSEMBL	exon	90057564	90057769	0	+	.	gene_id "ENSMUSG00000030616.17"; transcript_id "ENSMUST00000098310.10"; gene_type "protein_coding"; gene_name "Sytl2"; transcript_type "protein_coding"; transcript_name "Sytl2-201"; exon_number 12; exon_id "ENSMUSE00001332607.2"; level 3; protein_id "ENSMUSP00000158991.2"; transcript_support_level "1"; mgi_id "MGI:1933366"; tag "basic"; havana_gene "OTTMUSG00000049044.1";
chr7	ENSEMBL	CDS	90057564	90057769	0	+	1	gene_id "ENSMUSG00000030616.17"; transcript_id "ENSMUST00000098310.10"; gene_type "protein_coding"; gene_name "Sytl2"; transcript_type "protein_coding"; transcript_name "Sytl2-201"; exon_number 12; exon_id "ENSMUSE00001332607.2"; level 3; protein_id "ENSMUSP00000158991.2"; transcript_support_level "1"; mgi_id "MGI:1933366"; tag "basic"; havana_gene "OTTMUSG00000049044.1";
chr7	HAVANA	exon	90057564	90057769	0	+	.	gene_id "ENSMUSG00000030616.17"; transcript_id "ENSMUST00000208809.2"; gene_type "protein_coding"; gene_name "Sytl2"; transcript_type "retained_intron"; transcript_name "Sytl2-218"; exon_number 10; exon_id "ENSMUSE00001325433.2"; level 2; transcript_support_level "1"; mgi_id "MGI:1933366"; havana_gene "OTTMUSG00000049044.1"; havana_transcript "OTTMUST00000146549.1";
chr7	HAVANA	exon	90057564	90057769	0	+	.	gene_id "ENSMUSG00000030616.17"; transcript_id "ENSMUST00000208580.2"; gene_type "protein_coding"; gene_name "Sytl2"; transcript_type "retained_intron"; transcript_name "Sytl2-216"; exon_number 9; exon_id "ENSMUSE00001325433.2"; level 2; transcript_support_level "1"; mgi_id "MGI:1933366"; havana_gene "OTTMUSG00000049044.1"; havana_transcript "OTTMUST00000146551.1";
chr7	HAVANA	exon	90057564	90057769	0	+	.	gene_id "ENSMUSG00000030616.17"; transcript_id "ENSMUST00000208486.2"; gene_type "protein_coding"; gene_name "Sytl2"; transcript_type "retained_intron"; transcript_name "Sytl2-215"; exon_number 10; exon_id "ENSMUSE00001325433.2"; level 2; transcript_support_level "1"; mgi_id "MGI:1933366"; havana_gene "OTTMUSG00000049044.1"; havana_transcript "OTTMUST00000146552.1";
chr7	HAVANA	exon	90057564	90057769	0	+	.	gene_id "ENSMUSG00000030616.17"; transcript_id "ENSMUST00000209188.2"; gene_type "protein_coding"; gene_name "Sytl2"; transcript_type "retained_intron"; transcript_name "Sytl2-219"; exon_number 9; exon_id "ENSMUSE00001325433.2"; level 2; transcript_support_level "1"; mgi_id "MGI:1933366"; havana_gene "OTTMUSG00000049044.1"; havana_transcript "OTTMUST00000146554.1";
chr7	HAVANA	exon	90057564	90057769	0	+	.	gene_id "ENSMUSG00000030616.17"; transcript_id "ENSMUST00000189194.2"; gene_type "protein_coding"; gene_name "Sytl2"; transcript_type "retained_intron"; transcript_name "Sytl2-204"; exon_number 5; exon_id "ENSMUSE00001325433.2"; level 2; transcript_support_level "1"; mgi_id "MGI:1933366"; havana_gene "OTTMUSG00000049044.1"; havana_transcript "OTTMUST00000125278.1";
chr7	ENSEMBL_gcm37	exon	90057564	90057769	3.59731195684635	+	.	gene_id "ENSMUSG00000030616.17"; transcript_id "ENSMUSG00000030616.17_tx_10"; exon_id "chr7_90057564_90057769_+"; exonnum "17"; txlen "3617";
chr7	ENSEMBL_gcm37	exon	90057564	90057769	0.0466644326595031	+	.	gene_id "ENSMUSG00000030616.17"; transcript_id "ENSMUSG00000030616.17_tx_12"; exon_id "chr7_90057564_90057769_+"; exonnum "20"; txlen "4369";
chr7	ENSEMBL_gcm37	exon	90057564	90057769	4.22924847991112	+	.	gene_id "ENSMUSG00000030616.17"; transcript_id "ENSMUSG00000030616.17_tx_7"; exon_id "chr7_90057564_90057769_+"; exonnum "17"; txlen "3816";
chr7	ENSEMBL_gcm37	exon	90057564	90057769	4.22924847991112	+	.	gene_id "ENSMUSG00000030616.17"; transcript_id "ENSMUSG00000030616.17_tx_8"; exon_id "chr7_90057564_90057769_+"; exonnum "16"; txlen "3768";
chr7	HAVANA	CDS	90058610	90058752	0	+	2	gene_id "ENSMUSG00000030616.17"; transcript_id "ENSMUST00000190837.7"; gene_type "protein_coding"; gene_name "Sytl2"; transcript_type "protein_coding"; transcript_name "Sytl2-207"; exon_number 19; exon_id "ENSMUSE00001333489.2"; level 2; protein_id "ENSMUSP00000139450.2"; transcript_support_level "1"; mgi_id "MGI:1933366"; tag "basic"; tag "appris_alternative_1"; tag "CCDS"; ccdsid "CCDS80751.1"; havana_gene "OTTMUSG00000049044.1"; havana_transcript "OTTMUST00000125272.1";
chr7	HAVANA	CDS	90058610	90058752	0	+	2	gene_id "ENSMUSG00000030616.17"; transcript_id "ENSMUST00000107211.8"; gene_type "protein_coding"; gene_name "Sytl2"; transcript_type "protein_coding"; transcript_name "Sytl2-203"; exon_number 18; exon_id "ENSMUSE00001333489.2"; level 2; protein_id "ENSMUSP00000102829.2"; transcript_support_level "1"; mgi_id "MGI:1933366"; tag "basic"; tag "appris_alternative_1"; tag "CCDS"; ccdsid "CCDS40018.1"; havana_gene "OTTMUSG00000049044.1"; havana_transcript "OTTMUST00000125273.1";
chr7	HAVANA	CDS	90058610	90058752	0	+	2	gene_id "ENSMUSG00000030616.17"; transcript_id "ENSMUST00000190731.7"; gene_type "protein_coding"; gene_name "Sytl2"; transcript_type "protein_coding"; transcript_name "Sytl2-206"; exon_number 19; exon_id "ENSMUSE00001333489.2"; level 2; protein_id "ENSMUSP00000139865.2"; transcript_support_level "1"; mgi_id "MGI:1933366"; tag "basic"; tag "appris_principal_4"; tag "CCDS"; ccdsid "CCDS80750.1"; havana_gene "OTTMUSG00000049044.1"; havana_transcript "OTTMUST00000125274.1";
chr7	HAVANA	CDS	90058610	90058752	0	+	2	gene_id "ENSMUSG00000030616.17"; transcript_id "ENSMUST00000107210.3"; gene_type "protein_coding"; gene_name "Sytl2"; transcript_type "protein_coding"; transcript_name "Sytl2-202"; exon_number 18; exon_id "ENSMUSE00001333489.2"; level 2; protein_id "ENSMUSP00000102828.2"; transcript_support_level "1"; mgi_id "MGI:1933366"; tag "basic"; tag "appris_alternative_1"; tag "CCDS"; ccdsid "CCDS40017.1"; havana_gene "OTTMUSG00000049044.1"; havana_transcript "OTTMUST00000125275.1";
chr7	HAVANA	CDS	90058610	90058752	0	+	2	gene_id "ENSMUSG00000030616.17"; transcript_id "ENSMUST00000190365.8"; gene_type "protein_coding"; gene_name "Sytl2"; transcript_type "protein_coding"; transcript_name "Sytl2-205"; exon_number 17; exon_id "ENSMUSE00001333489.2"; level 2; protein_id "ENSMUSP00000158979.2"; transcript_support_level "1"; mgi_id "MGI:1933366"; tag "inferred_exon_combination"; tag "basic"; havana_gene "OTTMUSG00000049044.1"; havana_transcript "OTTMUST00000125276.1";
chr7	HAVANA	CDS	90058610	90058752	0	+	2	gene_id "ENSMUSG00000030616.17"; transcript_id "ENSMUST00000239078.2"; gene_type "protein_coding"; gene_name "Sytl2"; transcript_type "protein_coding"; transcript_name "Sytl2-220"; exon_number 19; exon_id "ENSMUSE00001333489.2"; level 2; protein_id "ENSMUSP00000158976.2"; mgi_id "MGI:1933366"; tag "inferred_exon_combination"; tag "basic"; tag "Ensembl_canonical"; tag "GENCODE_Primary"; havana_gene "OTTMUSG00000049044.1"; havana_transcript "OTTMUST00000125277.1";
chr7	ENSEMBL	CDS	90058610	90058752	0	+	2	gene_id "ENSMUSG00000030616.17"; transcript_id "ENSMUST00000098310.10"; gene_type "protein_coding"; gene_name "Sytl2"; transcript_type "protein_coding"; transcript_name "Sytl2-201"; exon_number 13; exon_id "ENSMUSE00001464960.2"; level 3; protein_id "ENSMUSP00000158991.2"; transcript_support_level "1"; mgi_id "MGI:1933366"; tag "basic"; havana_gene "OTTMUSG00000049044.1";
chr7	ENSEMBL	exon	90058610	90059646	0	+	.	gene_id "ENSMUSG00000030616.17"; transcript_id "ENSMUST00000098310.10"; gene_type "protein_coding"; gene_name "Sytl2"; transcript_type "protein_coding"; transcript_name "Sytl2-201"; exon_number 13; exon_id "ENSMUSE00001464960.2"; level 3; protein_id "ENSMUSP00000158991.2"; transcript_support_level "1"; mgi_id "MGI:1933366"; tag "basic"; havana_gene "OTTMUSG00000049044.1";
chr7	HAVANA	exon	90058610	90059646	0	+	.	gene_id "ENSMUSG00000030616.17"; transcript_id "ENSMUST00000209188.2"; gene_type "protein_coding"; gene_name "Sytl2"; transcript_type "retained_intron"; transcript_name "Sytl2-219"; exon_number 10; exon_id "ENSMUSE00001376162.2"; level 2; transcript_support_level "1"; mgi_id "MGI:1933366"; havana_gene "OTTMUSG00000049044.1"; havana_transcript "OTTMUST00000146554.1";
chr7	HAVANA	exon	90058610	90059647	0	+	.	gene_id "ENSMUSG00000030616.17"; transcript_id "ENSMUST00000190837.7"; gene_type "protein_coding"; gene_name "Sytl2"; transcript_type "protein_coding"; transcript_name "Sytl2-207"; exon_number 19; exon_id "ENSMUSE00001333489.2"; level 2; protein_id "ENSMUSP00000139450.2"; transcript_support_level "1"; mgi_id "MGI:1933366"; tag "basic"; tag "appris_alternative_1"; tag "CCDS"; ccdsid "CCDS80751.1"; havana_gene "OTTMUSG00000049044.1"; havana_transcript "OTTMUST00000125272.1";
chr7	HAVANA	exon	90058610	90059647	0	+	.	gene_id "ENSMUSG00000030616.17"; transcript_id "ENSMUST00000107211.8"; gene_type "protein_coding"; gene_name "Sytl2"; transcript_type "protein_coding"; transcript_name "Sytl2-203"; exon_number 18; exon_id "ENSMUSE00001333489.2"; level 2; protein_id "ENSMUSP00000102829.2"; transcript_support_level "1"; mgi_id "MGI:1933366"; tag "basic"; tag "appris_alternative_1"; tag "CCDS"; ccdsid "CCDS40018.1"; havana_gene "OTTMUSG00000049044.1"; havana_transcript "OTTMUST00000125273.1";
chr7	HAVANA	exon	90058610	90059647	0	+	.	gene_id "ENSMUSG00000030616.17"; transcript_id "ENSMUST00000190731.7"; gene_type "protein_coding"; gene_name "Sytl2"; transcript_type "protein_coding"; transcript_name "Sytl2-206"; exon_number 19; exon_id "ENSMUSE00001333489.2"; level 2; protein_id "ENSMUSP00000139865.2"; transcript_support_level "1"; mgi_id "MGI:1933366"; tag "basic"; tag "appris_principal_4"; tag "CCDS"; ccdsid "CCDS80750.1"; havana_gene "OTTMUSG00000049044.1"; havana_transcript "OTTMUST00000125274.1";
chr7	HAVANA	exon	90058610	90059647	0	+	.	gene_id "ENSMUSG00000030616.17"; transcript_id "ENSMUST00000107210.3"; gene_type "protein_coding"; gene_name "Sytl2"; transcript_type "protein_coding"; transcript_name "Sytl2-202"; exon_number 18; exon_id "ENSMUSE00001333489.2"; level 2; protein_id "ENSMUSP00000102828.2"; transcript_support_level "1"; mgi_id "MGI:1933366"; tag "basic"; tag "appris_alternative_1"; tag "CCDS"; ccdsid "CCDS40017.1"; havana_gene "OTTMUSG00000049044.1"; havana_transcript "OTTMUST00000125275.1";
chr7	HAVANA	exon	90058610	90059647	0	+	.	gene_id "ENSMUSG00000030616.17"; transcript_id "ENSMUST00000190365.8"; gene_type "protein_coding"; gene_name "Sytl2"; transcript_type "protein_coding"; transcript_name "Sytl2-205"; exon_number 17; exon_id "ENSMUSE00001333489.2"; level 2; protein_id "ENSMUSP00000158979.2"; transcript_support_level "1"; mgi_id "MGI:1933366"; tag "inferred_exon_combination"; tag "basic"; havana_gene "OTTMUSG00000049044.1"; havana_transcript "OTTMUST00000125276.1";
chr7	HAVANA	exon	90058610	90059647	0	+	.	gene_id "ENSMUSG00000030616.17"; transcript_id "ENSMUST00000239078.2"; gene_type "protein_coding"; gene_name "Sytl2"; transcript_type "protein_coding"; transcript_name "Sytl2-220"; exon_number 19; exon_id "ENSMUSE00001333489.2"; level 2; protein_id "ENSMUSP00000158976.2"; mgi_id "MGI:1933366"; tag "inferred_exon_combination"; tag "basic"; tag "Ensembl_canonical"; tag "GENCODE_Primary"; havana_gene "OTTMUSG00000049044.1"; havana_transcript "OTTMUST00000125277.1";
chr7	HAVANA	exon	90058610	90059647	0	+	.	gene_id "ENSMUSG00000030616.17"; transcript_id "ENSMUST00000208580.2"; gene_type "protein_coding"; gene_name "Sytl2"; transcript_type "retained_intron"; transcript_name "Sytl2-216"; exon_number 10; exon_id "ENSMUSE00001318005.2"; level 2; transcript_support_level "1"; mgi_id "MGI:1933366"; havana_gene "OTTMUSG00000049044.1"; havana_transcript "OTTMUST00000146551.1";
chr7	HAVANA	exon	90058610	90059647	0	+	.	gene_id "ENSMUSG00000030616.17"; transcript_id "ENSMUST00000208486.2"; gene_type "protein_coding"; gene_name "Sytl2"; transcript_type "retained_intron"; transcript_name "Sytl2-215"; exon_number 11; exon_id "ENSMUSE00001318005.2"; level 2; transcript_support_level "1"; mgi_id "MGI:1933366"; havana_gene "OTTMUSG00000049044.1"; havana_transcript "OTTMUST00000146552.1";
chr7	HAVANA	exon	90058610	90059647	0	+	.	gene_id "ENSMUSG00000030616.17"; transcript_id "ENSMUST00000189194.2"; gene_type "protein_coding"; gene_name "Sytl2"; transcript_type "retained_intron"; transcript_name "Sytl2-204"; exon_number 6; exon_id "ENSMUSE00001318005.2"; level 2; transcript_support_level "1"; mgi_id "MGI:1933366"; havana_gene "OTTMUSG00000049044.1"; havana_transcript "OTTMUST00000125278.1";
chr7	ENSEMBL_gcm37	exon	90058610	90059647	3.59731195684635	+	.	gene_id "ENSMUSG00000030616.17"; transcript_id "ENSMUSG00000030616.17_tx_10"; exon_id "chr7_90058610_90059647_+"; exonnum "18"; txlen "3617";
chr7	ENSEMBL_gcm37	exon	90058610	90059647	0.0466644326595031	+	.	gene_id "ENSMUSG00000030616.17"; transcript_id "ENSMUSG00000030616.17_tx_12"; exon_id "chr7_90058610_90059647_+"; exonnum "21"; txlen "4369";
chr7	ENSEMBL_gcm37	exon	90058610	90059647	4.22924847991112	+	.	gene_id "ENSMUSG00000030616.17"; transcript_id "ENSMUSG00000030616.17_tx_7"; exon_id "chr7_90058610_90059647_+"; exonnum "18"; txlen "3816";
chr7	ENSEMBL_gcm37	exon	90058610	90059647	4.22924847991112	+	.	gene_id "ENSMUSG00000030616.17"; transcript_id "ENSMUSG00000030616.17_tx_8"; exon_id "chr7_90058610_90059647_+"; exonnum "17"; txlen "3768";
chr7	HAVANA	exon	90058610	90059927	0	+	.	gene_id "ENSMUSG00000030616.17"; transcript_id "ENSMUST00000208809.2"; gene_type "protein_coding"; gene_name "Sytl2"; transcript_type "retained_intron"; transcript_name "Sytl2-218"; exon_number 11; exon_id "ENSMUSE00001381692.2"; level 2; transcript_support_level "1"; mgi_id "MGI:1933366"; havana_gene "OTTMUSG00000049044.1"; havana_transcript "OTTMUST00000146549.1";
chr7	HAVANA	stop_codon	90058753	90058755	0	+	0	gene_id "ENSMUSG00000030616.17"; transcript_id "ENSMUST00000190837.7"; gene_type "protein_coding"; gene_name "Sytl2"; transcript_type "protein_coding"; transcript_name "Sytl2-207"; exon_number 19; exon_id "ENSMUSE00001333489.2"; level 2; protein_id "ENSMUSP00000139450.2"; transcript_support_level "1"; mgi_id "MGI:1933366"; tag "basic"; tag "appris_alternative_1"; tag "CCDS"; ccdsid "CCDS80751.1"; havana_gene "OTTMUSG00000049044.1"; havana_transcript "OTTMUST00000125272.1";
chr7	HAVANA	stop_codon	90058753	90058755	0	+	0	gene_id "ENSMUSG00000030616.17"; transcript_id "ENSMUST00000107211.8"; gene_type "protein_coding"; gene_name "Sytl2"; transcript_type "protein_coding"; transcript_name "Sytl2-203"; exon_number 18; exon_id "ENSMUSE00001333489.2"; level 2; protein_id "ENSMUSP00000102829.2"; transcript_support_level "1"; mgi_id "MGI:1933366"; tag "basic"; tag "appris_alternative_1"; tag "CCDS"; ccdsid "CCDS40018.1"; havana_gene "OTTMUSG00000049044.1"; havana_transcript "OTTMUST00000125273.1";
chr7	HAVANA	stop_codon	90058753	90058755	0	+	0	gene_id "ENSMUSG00000030616.17"; transcript_id "ENSMUST00000190731.7"; gene_type "protein_coding"; gene_name "Sytl2"; transcript_type "protein_coding"; transcript_name "Sytl2-206"; exon_number 19; exon_id "ENSMUSE00001333489.2"; level 2; protein_id "ENSMUSP00000139865.2"; transcript_support_level "1"; mgi_id "MGI:1933366"; tag "basic"; tag "appris_principal_4"; tag "CCDS"; ccdsid "CCDS80750.1"; havana_gene "OTTMUSG00000049044.1"; havana_transcript "OTTMUST00000125274.1";
chr7	HAVANA	stop_codon	90058753	90058755	0	+	0	gene_id "ENSMUSG00000030616.17"; transcript_id "ENSMUST00000107210.3"; gene_type "protein_coding"; gene_name "Sytl2"; transcript_type "protein_coding"; transcript_name "Sytl2-202"; exon_number 18; exon_id "ENSMUSE00001333489.2"; level 2; protein_id "ENSMUSP00000102828.2"; transcript_support_level "1"; mgi_id "MGI:1933366"; tag "basic"; tag "appris_alternative_1"; tag "CCDS"; ccdsid "CCDS40017.1"; havana_gene "OTTMUSG00000049044.1"; havana_transcript "OTTMUST00000125275.1";
chr7	HAVANA	stop_codon	90058753	90058755	0	+	0	gene_id "ENSMUSG00000030616.17"; transcript_id "ENSMUST00000190365.8"; gene_type "protein_coding"; gene_name "Sytl2"; transcript_type "protein_coding"; transcript_name "Sytl2-205"; exon_number 17; exon_id "ENSMUSE00001333489.2"; level 2; protein_id "ENSMUSP00000158979.2"; transcript_support_level "1"; mgi_id "MGI:1933366"; tag "inferred_exon_combination"; tag "basic"; havana_gene "OTTMUSG00000049044.1"; havana_transcript "OTTMUST00000125276.1";
chr7	HAVANA	stop_codon	90058753	90058755	0	+	0	gene_id "ENSMUSG00000030616.17"; transcript_id "ENSMUST00000239078.2"; gene_type "protein_coding"; gene_name "Sytl2"; transcript_type "protein_coding"; transcript_name "Sytl2-220"; exon_number 19; exon_id "ENSMUSE00001333489.2"; level 2; protein_id "ENSMUSP00000158976.2"; mgi_id "MGI:1933366"; tag "inferred_exon_combination"; tag "basic"; tag "Ensembl_canonical"; tag "GENCODE_Primary"; havana_gene "OTTMUSG00000049044.1"; havana_transcript "OTTMUST00000125277.1";
chr7	ENSEMBL	stop_codon	90058753	90058755	0	+	0	gene_id "ENSMUSG00000030616.17"; transcript_id "ENSMUST00000098310.10"; gene_type "protein_coding"; gene_name "Sytl2"; transcript_type "protein_coding"; transcript_name "Sytl2-201"; exon_number 13; exon_id "ENSMUSE00001464960.2"; level 3; protein_id "ENSMUSP00000158991.2"; transcript_support_level "1"; mgi_id "MGI:1933366"; tag "basic"; havana_gene "OTTMUSG00000049044.1";
chr7	ENSEMBL	UTR	90058753	90059646	0	+	.	gene_id "ENSMUSG00000030616.17"; transcript_id "ENSMUST00000098310.10"; gene_type "protein_coding"; gene_name "Sytl2"; transcript_type "protein_coding"; transcript_name "Sytl2-201"; exon_number 13; exon_id "ENSMUSE00001464960.2"; level 3; protein_id "ENSMUSP00000158991.2"; transcript_support_level "1"; mgi_id "MGI:1933366"; tag "basic"; havana_gene "OTTMUSG00000049044.1";
chr7	HAVANA	UTR	90058753	90059647	0	+	.	gene_id "ENSMUSG00000030616.17"; transcript_id "ENSMUST00000190837.7"; gene_type "protein_coding"; gene_name "Sytl2"; transcript_type "protein_coding"; transcript_name "Sytl2-207"; exon_number 19; exon_id "ENSMUSE00001333489.2"; level 2; protein_id "ENSMUSP00000139450.2"; transcript_support_level "1"; mgi_id "MGI:1933366"; tag "basic"; tag "appris_alternative_1"; tag "CCDS"; ccdsid "CCDS80751.1"; havana_gene "OTTMUSG00000049044.1"; havana_transcript "OTTMUST00000125272.1";
chr7	HAVANA	UTR	90058753	90059647	0	+	.	gene_id "ENSMUSG00000030616.17"; transcript_id "ENSMUST00000107211.8"; gene_type "protein_coding"; gene_name "Sytl2"; transcript_type "protein_coding"; transcript_name "Sytl2-203"; exon_number 18; exon_id "ENSMUSE00001333489.2"; level 2; protein_id "ENSMUSP00000102829.2"; transcript_support_level "1"; mgi_id "MGI:1933366"; tag "basic"; tag "appris_alternative_1"; tag "CCDS"; ccdsid "CCDS40018.1"; havana_gene "OTTMUSG00000049044.1"; havana_transcript "OTTMUST00000125273.1";
chr7	HAVANA	UTR	90058753	90059647	0	+	.	gene_id "ENSMUSG00000030616.17"; transcript_id "ENSMUST00000190731.7"; gene_type "protein_coding"; gene_name "Sytl2"; transcript_type "protein_coding"; transcript_name "Sytl2-206"; exon_number 19; exon_id "ENSMUSE00001333489.2"; level 2; protein_id "ENSMUSP00000139865.2"; transcript_support_level "1"; mgi_id "MGI:1933366"; tag "basic"; tag "appris_principal_4"; tag "CCDS"; ccdsid "CCDS80750.1"; havana_gene "OTTMUSG00000049044.1"; havana_transcript "OTTMUST00000125274.1";
chr7	HAVANA	UTR	90058753	90059647	0	+	.	gene_id "ENSMUSG00000030616.17"; transcript_id "ENSMUST00000107210.3"; gene_type "protein_coding"; gene_name "Sytl2"; transcript_type "protein_coding"; transcript_name "Sytl2-202"; exon_number 18; exon_id "ENSMUSE00001333489.2"; level 2; protein_id "ENSMUSP00000102828.2"; transcript_support_level "1"; mgi_id "MGI:1933366"; tag "basic"; tag "appris_alternative_1"; tag "CCDS"; ccdsid "CCDS40017.1"; havana_gene "OTTMUSG00000049044.1"; havana_transcript "OTTMUST00000125275.1";
chr7	HAVANA	UTR	90058753	90059647	0	+	.	gene_id "ENSMUSG00000030616.17"; transcript_id "ENSMUST00000190365.8"; gene_type "protein_coding"; gene_name "Sytl2"; transcript_type "protein_coding"; transcript_name "Sytl2-205"; exon_number 17; exon_id "ENSMUSE00001333489.2"; level 2; protein_id "ENSMUSP00000158979.2"; transcript_support_level "1"; mgi_id "MGI:1933366"; tag "inferred_exon_combination"; tag "basic"; havana_gene "OTTMUSG00000049044.1"; havana_transcript "OTTMUST00000125276.1";
chr7	HAVANA	UTR	90058753	90059647	0	+	.	gene_id "ENSMUSG00000030616.17"; transcript_id "ENSMUST00000239078.2"; gene_type "protein_coding"; gene_name "Sytl2"; transcript_type "protein_coding"; transcript_name "Sytl2-220"; exon_number 19; exon_id "ENSMUSE00001333489.2"; level 2; protein_id "ENSMUSP00000158976.2"; mgi_id "MGI:1933366"; tag "inferred_exon_combination"; tag "basic"; tag "Ensembl_canonical"; tag "GENCODE_Primary"; havana_gene "OTTMUSG00000049044.1"; havana_transcript "OTTMUST00000125277.1";
chr7	HAVANA	UTR	90075785	90075791	0	+	.	gene_id "ENSMUSG00000044362.9"; transcript_id "ENSMUST00000061391.9"; gene_type "protein_coding"; gene_name "Ccdc89"; transcript_type "protein_coding"; transcript_name "Ccdc89-201"; exon_number 1; exon_id "ENSMUSE00000387059.10"; level 2; protein_id "ENSMUSP00000060309.8"; transcript_support_level "NA"; mgi_id "MGI:1917304"; tag "basic"; tag "Ensembl_canonical"; tag "GENCODE_Primary"; tag "appris_principal_1"; tag "CCDS"; ccdsid "CCDS52308.1"; havana_gene "OTTMUSG00000059805.1"; havana_transcript "OTTMUST00000146566.1";
chr7	HAVANA	gene	90075785	90077877	0	+	.	gene_id "ENSMUSG00000044362.9"; gene_type "protein_coding"; gene_name "Ccdc89"; level 2; mgi_id "MGI:1917304"; havana_gene "OTTMUSG00000059805.1";
chr7	HAVANA	transcript	90075785	90077877	0	+	.	gene_id "ENSMUSG00000044362.9"; transcript_id "ENSMUST00000061391.9"; gene_type "protein_coding"; gene_name "Ccdc89"; transcript_type "protein_coding"; transcript_name "Ccdc89-201"; level 2; protein_id "ENSMUSP00000060309.8"; transcript_support_level "NA"; mgi_id "MGI:1917304"; tag "basic"; tag "Ensembl_canonical"; tag "GENCODE_Primary"; tag "appris_principal_1"; tag "CCDS"; ccdsid "CCDS52308.1"; havana_gene "OTTMUSG00000059805.1"; havana_transcript "OTTMUST00000146566.1";
chr7	HAVANA	exon	90075785	90077877	0	+	.	gene_id "ENSMUSG00000044362.9"; transcript_id "ENSMUST00000061391.9"; gene_type "protein_coding"; gene_name "Ccdc89"; transcript_type "protein_coding"; transcript_name "Ccdc89-201"; exon_number 1; exon_id "ENSMUSE00000387059.10"; level 2; protein_id "ENSMUSP00000060309.8"; transcript_support_level "NA"; mgi_id "MGI:1917304"; tag "basic"; tag "Ensembl_canonical"; tag "GENCODE_Primary"; tag "appris_principal_1"; tag "CCDS"; ccdsid "CCDS52308.1"; havana_gene "OTTMUSG00000059805.1"; havana_transcript "OTTMUST00000146566.1";
chr7	HAVANA	start_codon	90075792	90075794	0	+	0	gene_id "ENSMUSG00000044362.9"; transcript_id "ENSMUST00000061391.9"; gene_type "protein_coding"; gene_name "Ccdc89"; transcript_type "protein_coding"; transcript_name "Ccdc89-201"; exon_number 1; exon_id "ENSMUSE00000387059.10"; level 2; protein_id "ENSMUSP00000060309.8"; transcript_support_level "NA"; mgi_id "MGI:1917304"; tag "basic"; tag "Ensembl_canonical"; tag "GENCODE_Primary"; tag "appris_principal_1"; tag "CCDS"; ccdsid "CCDS52308.1"; havana_gene "OTTMUSG00000059805.1"; havana_transcript "OTTMUST00000146566.1";
chr7	HAVANA	CDS	90075792	90076901	0	+	0	gene_id "ENSMUSG00000044362.9"; transcript_id "ENSMUST00000061391.9"; gene_type "protein_coding"; gene_name "Ccdc89"; transcript_type "protein_coding"; transcript_name "Ccdc89-201"; exon_number 1; exon_id "ENSMUSE00000387059.10"; level 2; protein_id "ENSMUSP00000060309.8"; transcript_support_level "NA"; mgi_id "MGI:1917304"; tag "basic"; tag "Ensembl_canonical"; tag "GENCODE_Primary"; tag "appris_principal_1"; tag "CCDS"; ccdsid "CCDS52308.1"; havana_gene "OTTMUSG00000059805.1"; havana_transcript "OTTMUST00000146566.1";
chr7	HAVANA	stop_codon	90076902	90076904	0	+	0	gene_id "ENSMUSG00000044362.9"; transcript_id "ENSMUST00000061391.9"; gene_type "protein_coding"; gene_name "Ccdc89"; transcript_type "protein_coding"; transcript_name "Ccdc89-201"; exon_number 1; exon_id "ENSMUSE00000387059.10"; level 2; protein_id "ENSMUSP00000060309.8"; transcript_support_level "NA"; mgi_id "MGI:1917304"; tag "basic"; tag "Ensembl_canonical"; tag "GENCODE_Primary"; tag "appris_principal_1"; tag "CCDS"; ccdsid "CCDS52308.1"; havana_gene "OTTMUSG00000059805.1"; havana_transcript "OTTMUST00000146566.1";
chr7	HAVANA	UTR	90076902	90077877	0	+	.	gene_id "ENSMUSG00000044362.9"; transcript_id "ENSMUST00000061391.9"; gene_type "protein_coding"; gene_name "Ccdc89"; transcript_type "protein_coding"; transcript_name "Ccdc89-201"; exon_number 1; exon_id "ENSMUSE00000387059.10"; level 2; protein_id "ENSMUSP00000060309.8"; transcript_support_level "NA"; mgi_id "MGI:1917304"; tag "basic"; tag "Ensembl_canonical"; tag "GENCODE_Primary"; tag "appris_principal_1"; tag "CCDS"; ccdsid "CCDS52308.1"; havana_gene "OTTMUSG00000059805.1"; havana_transcript "OTTMUST00000146566.1";
chr7	HAVANA	UTR	90091937	90092222	0	+	.	gene_id "ENSMUSG00000051451.7"; transcript_id "ENSMUST00000061767.5"; gene_type "protein_coding"; gene_name "Crebzf"; transcript_type "protein_coding"; transcript_name "Crebzf-201"; exon_number 1; exon_id "ENSMUSE00000354308.5"; level 2; protein_id "ENSMUSP00000050972.6"; transcript_support_level "NA"; mgi_id "MGI:2675296"; tag "basic"; tag "Ensembl_canonical"; tag "GENCODE_Primary"; tag "appris_principal_1"; tag "CCDS"; ccdsid "CCDS40020.1"; havana_gene "OTTMUSG00000022882.1"; havana_transcript "OTTMUST00000055029.1";
chr7	HAVANA	transcript	90091937	90095312	0	+	.	gene_id "ENSMUSG00000051451.7"; transcript_id "ENSMUST00000061767.5"; gene_type "protein_coding"; gene_name "Crebzf"; transcript_type "protein_coding"; transcript_name "Crebzf-201"; level 2; protein_id "ENSMUSP00000050972.6"; transcript_support_level "NA"; mgi_id "MGI:2675296"; tag "basic"; tag "Ensembl_canonical"; tag "GENCODE_Primary"; tag "appris_principal_1"; tag "CCDS"; ccdsid "CCDS40020.1"; havana_gene "OTTMUSG00000022882.1"; havana_transcript "OTTMUST00000055029.1";
chr7	HAVANA	exon	90091937	90095312	0	+	.	gene_id "ENSMUSG00000051451.7"; transcript_id "ENSMUST00000061767.5"; gene_type "protein_coding"; gene_name "Crebzf"; transcript_type "protein_coding"; transcript_name "Crebzf-201"; exon_number 1; exon_id "ENSMUSE00000354308.5"; level 2; protein_id "ENSMUSP00000050972.6"; transcript_support_level "NA"; mgi_id "MGI:2675296"; tag "basic"; tag "Ensembl_canonical"; tag "GENCODE_Primary"; tag "appris_principal_1"; tag "CCDS"; ccdsid "CCDS40020.1"; havana_gene "OTTMUSG00000022882.1"; havana_transcript "OTTMUST00000055029.1";
chr7	HAVANA	gene	90091937	90097202	0	+	.	gene_id "ENSMUSG00000051451.7"; gene_type "protein_coding"; gene_name "Crebzf"; level 2; mgi_id "MGI:2675296"; havana_gene "OTTMUSG00000022882.1";
chr7	HAVANA	start_codon	90092223	90092225	0	+	0	gene_id "ENSMUSG00000051451.7"; transcript_id "ENSMUST00000061767.5"; gene_type "protein_coding"; gene_name "Crebzf"; transcript_type "protein_coding"; transcript_name "Crebzf-201"; exon_number 1; exon_id "ENSMUSE00000354308.5"; level 2; protein_id "ENSMUSP00000050972.6"; transcript_support_level "NA"; mgi_id "MGI:2675296"; tag "basic"; tag "Ensembl_canonical"; tag "GENCODE_Primary"; tag "appris_principal_1"; tag "CCDS"; ccdsid "CCDS40020.1"; havana_gene "OTTMUSG00000022882.1"; havana_transcript "OTTMUST00000055029.1";
chr7	HAVANA	CDS	90092223	90093296	0	+	0	gene_id "ENSMUSG00000051451.7"; transcript_id "ENSMUST00000061767.5"; gene_type "protein_coding"; gene_name "Crebzf"; transcript_type "protein_coding"; transcript_name "Crebzf-201"; exon_number 1; exon_id "ENSMUSE00000354308.5"; level 2; protein_id "ENSMUSP00000050972.6"; transcript_support_level "NA"; mgi_id "MGI:2675296"; tag "basic"; tag "Ensembl_canonical"; tag "GENCODE_Primary"; tag "appris_principal_1"; tag "CCDS"; ccdsid "CCDS40020.1"; havana_gene "OTTMUSG00000022882.1"; havana_transcript "OTTMUST00000055029.1";
chr7	HAVANA	UTR	90092877	90092921	0	+	.	gene_id "ENSMUSG00000051451.7"; transcript_id "ENSMUST00000107206.3"; gene_type "protein_coding"; gene_name "Crebzf"; transcript_type "nonsense_mediated_decay"; transcript_name "Crebzf-203"; exon_number 1; exon_id "ENSMUSE00000672407.3"; level 2; protein_id "ENSMUSP00000102824.3"; transcript_support_level "2"; mgi_id "MGI:2675296"; havana_gene "OTTMUSG00000022882.1"; havana_transcript "OTTMUST00000055030.1";
chr7	HAVANA	exon	90092877	90093295	0	+	.	gene_id "ENSMUSG00000051451.7"; transcript_id "ENSMUST00000107206.3"; gene_type "protein_coding"; gene_name "Crebzf"; transcript_type "nonsense_mediated_decay"; transcript_name "Crebzf-203"; exon_number 1; exon_id "ENSMUSE00000672407.3"; level 2; protein_id "ENSMUSP00000102824.3"; transcript_support_level "2"; mgi_id "MGI:2675296"; havana_gene "OTTMUSG00000022882.1"; havana_transcript "OTTMUST00000055030.1";
chr7	HAVANA	transcript	90092877	90095026	0	+	.	gene_id "ENSMUSG00000051451.7"; transcript_id "ENSMUST00000107206.3"; gene_type "protein_coding"; gene_name "Crebzf"; transcript_type "nonsense_mediated_decay"; transcript_name "Crebzf-203"; level 2; protein_id "ENSMUSP00000102824.3"; transcript_support_level "2"; mgi_id "MGI:2675296"; havana_gene "OTTMUSG00000022882.1"; havana_transcript "OTTMUST00000055030.1";
chr7	HAVANA	UTR	90092878	90092921	0	+	.	gene_id "ENSMUSG00000051451.7"; transcript_id "ENSMUST00000126041.2"; gene_type "protein_coding"; gene_name "Crebzf"; transcript_type "nonsense_mediated_decay"; transcript_name "Crebzf-204"; exon_number 1; exon_id "ENSMUSE00000834284.2"; level 2; protein_id "ENSMUSP00000146706.2"; transcript_support_level "3"; mgi_id "MGI:2675296"; havana_gene "OTTMUSG00000022882.1"; havana_transcript "OTTMUST00000055031.1";
chr7	HAVANA	exon	90092878	90093585	0	+	.	gene_id "ENSMUSG00000051451.7"; transcript_id "ENSMUST00000126041.2"; gene_type "protein_coding"; gene_name "Crebzf"; transcript_type "nonsense_mediated_decay"; transcript_name "Crebzf-204"; exon_number 1; exon_id "ENSMUSE00000834284.2"; level 2; protein_id "ENSMUSP00000146706.2"; transcript_support_level "3"; mgi_id "MGI:2675296"; havana_gene "OTTMUSG00000022882.1"; havana_transcript "OTTMUST00000055031.1";
chr7	HAVANA	transcript	90092878	90093909	0	+	.	gene_id "ENSMUSG00000051451.7"; transcript_id "ENSMUST00000126041.2"; gene_type "protein_coding"; gene_name "Crebzf"; transcript_type "nonsense_mediated_decay"; transcript_name "Crebzf-204"; level 2; protein_id "ENSMUSP00000146706.2"; transcript_support_level "3"; mgi_id "MGI:2675296"; havana_gene "OTTMUSG00000022882.1"; havana_transcript "OTTMUST00000055031.1";
chr7	HAVANA	UTR	90092886	90092921	0	+	.	gene_id "ENSMUSG00000051451.7"; transcript_id "ENSMUST00000143408.3"; gene_type "protein_coding"; gene_name "Crebzf"; transcript_type "nonsense_mediated_decay"; transcript_name "Crebzf-205"; exon_number 1; exon_id "ENSMUSE00000755239.3"; level 2; protein_id "ENSMUSP00000146879.2"; transcript_support_level "2"; mgi_id "MGI:2675296"; tag "alternative_3_UTR"; havana_gene "OTTMUSG00000022882.1"; havana_transcript "OTTMUST00000055032.1";
chr7	HAVANA	exon	90092886	90093585	0	+	.	gene_id "ENSMUSG00000051451.7"; transcript_id "ENSMUST00000143408.3"; gene_type "protein_coding"; gene_name "Crebzf"; transcript_type "nonsense_mediated_decay"; transcript_name "Crebzf-205"; exon_number 1; exon_id "ENSMUSE00000755239.3"; level 2; protein_id "ENSMUSP00000146879.2"; transcript_support_level "2"; mgi_id "MGI:2675296"; tag "alternative_3_UTR"; havana_gene "OTTMUSG00000022882.1"; havana_transcript "OTTMUST00000055032.1";
chr7	HAVANA	transcript	90092886	90095312	0	+	.	gene_id "ENSMUSG00000051451.7"; transcript_id "ENSMUST00000143408.3"; gene_type "protein_coding"; gene_name "Crebzf"; transcript_type "nonsense_mediated_decay"; transcript_name "Crebzf-205"; level 2; protein_id "ENSMUSP00000146879.2"; transcript_support_level "2"; mgi_id "MGI:2675296"; tag "alternative_3_UTR"; havana_gene "OTTMUSG00000022882.1"; havana_transcript "OTTMUST00000055032.1";
chr7	HAVANA	start_codon	90092922	90092924	0	+	0	gene_id "ENSMUSG00000051451.7"; transcript_id "ENSMUST00000107206.3"; gene_type "protein_coding"; gene_name "Crebzf"; transcript_type "nonsense_mediated_decay"; transcript_name "Crebzf-203"; exon_number 1; exon_id "ENSMUSE00000672407.3"; level 2; protein_id "ENSMUSP00000102824.3"; transcript_support_level "2"; mgi_id "MGI:2675296"; havana_gene "OTTMUSG00000022882.1"; havana_transcript "OTTMUST00000055030.1";
chr7	HAVANA	start_codon	90092922	90092924	0	+	0	gene_id "ENSMUSG00000051451.7"; transcript_id "ENSMUST00000126041.2"; gene_type "protein_coding"; gene_name "Crebzf"; transcript_type "nonsense_mediated_decay"; transcript_name "Crebzf-204"; exon_number 1; exon_id "ENSMUSE00000834284.2"; level 2; protein_id "ENSMUSP00000146706.2"; transcript_support_level "3"; mgi_id "MGI:2675296"; havana_gene "OTTMUSG00000022882.1"; havana_transcript "OTTMUST00000055031.1";
chr7	HAVANA	start_codon	90092922	90092924	0	+	0	gene_id "ENSMUSG00000051451.7"; transcript_id "ENSMUST00000143408.3"; gene_type "protein_coding"; gene_name "Crebzf"; transcript_type "nonsense_mediated_decay"; transcript_name "Crebzf-205"; exon_number 1; exon_id "ENSMUSE00000755239.3"; level 2; protein_id "ENSMUSP00000146879.2"; transcript_support_level "2"; mgi_id "MGI:2675296"; tag "alternative_3_UTR"; havana_gene "OTTMUSG00000022882.1"; havana_transcript "OTTMUST00000055032.1";
chr7	HAVANA	CDS	90092922	90093295	0	+	0	gene_id "ENSMUSG00000051451.7"; transcript_id "ENSMUST00000107206.3"; gene_type "protein_coding"; gene_name "Crebzf"; transcript_type "nonsense_mediated_decay"; transcript_name "Crebzf-203"; exon_number 1; exon_id "ENSMUSE00000672407.3"; level 2; protein_id "ENSMUSP00000102824.3"; transcript_support_level "2"; mgi_id "MGI:2675296"; havana_gene "OTTMUSG00000022882.1"; havana_transcript "OTTMUST00000055030.1";
chr7	HAVANA	CDS	90092922	90093296	0	+	0	gene_id "ENSMUSG00000051451.7"; transcript_id "ENSMUST00000126041.2"; gene_type "protein_coding"; gene_name "Crebzf"; transcript_type "nonsense_mediated_decay"; transcript_name "Crebzf-204"; exon_number 1; exon_id "ENSMUSE00000834284.2"; level 2; protein_id "ENSMUSP00000146706.2"; transcript_support_level "3"; mgi_id "MGI:2675296"; havana_gene "OTTMUSG00000022882.1"; havana_transcript "OTTMUST00000055031.1";
chr7	HAVANA	CDS	90092922	90093296	0	+	0	gene_id "ENSMUSG00000051451.7"; transcript_id "ENSMUST00000143408.3"; gene_type "protein_coding"; gene_name "Crebzf"; transcript_type "nonsense_mediated_decay"; transcript_name "Crebzf-205"; exon_number 1; exon_id "ENSMUSE00000755239.3"; level 2; protein_id "ENSMUSP00000146879.2"; transcript_support_level "2"; mgi_id "MGI:2675296"; tag "alternative_3_UTR"; havana_gene "OTTMUSG00000022882.1"; havana_transcript "OTTMUST00000055032.1";
chr7	HAVANA	exon	90092963	90093295	0	+	.	gene_id "ENSMUSG00000051451.7"; transcript_id "ENSMUST00000107205.3"; gene_type "protein_coding"; gene_name "Crebzf"; transcript_type "nonsense_mediated_decay"; transcript_name "Crebzf-202"; exon_number 1; exon_id "ENSMUSE00001380498.2"; level 2; protein_id "ENSMUSP00000102823.3"; transcript_support_level "5"; mgi_id "MGI:2675296"; tag "mRNA_start_NF"; tag "cds_start_NF"; tag "alternative_3_UTR"; havana_gene "OTTMUSG00000022882.1"; havana_transcript "OTTMUST00000146567.1";
chr7	HAVANA	CDS	90092963	90093295	0	+	1	gene_id "ENSMUSG00000051451.7"; transcript_id "ENSMUST00000107205.3"; gene_type "protein_coding"; gene_name "Crebzf"; transcript_type "nonsense_mediated_decay"; transcript_name "Crebzf-202"; exon_number 1; exon_id "ENSMUSE00001380498.2"; level 2; protein_id "ENSMUSP00000102823.3"; transcript_support_level "5"; mgi_id "MGI:2675296"; tag "mRNA_start_NF"; tag "cds_start_NF"; tag "alternative_3_UTR"; havana_gene "OTTMUSG00000022882.1"; havana_transcript "OTTMUST00000146567.1";
chr7	HAVANA	transcript	90092963	90094643	0	+	.	gene_id "ENSMUSG00000051451.7"; transcript_id "ENSMUST00000107205.3"; gene_type "protein_coding"; gene_name "Crebzf"; transcript_type "nonsense_mediated_decay"; transcript_name "Crebzf-202"; level 2; protein_id "ENSMUSP00000102823.3"; transcript_support_level "5"; mgi_id "MGI:2675296"; tag "mRNA_start_NF"; tag "cds_start_NF"; tag "alternative_3_UTR"; havana_gene "OTTMUSG00000022882.1"; havana_transcript "OTTMUST00000146567.1";
chr7	HAVANA	CDS	90093087	90093296	0	+	0	gene_id "ENSMUSG00000051451.7"; transcript_id "ENSMUST00000208379.2"; gene_type "protein_coding"; gene_name "Crebzf"; transcript_type "nonsense_mediated_decay"; transcript_name "Crebzf-208"; exon_number 1; exon_id "ENSMUSE00001377194.2"; level 2; protein_id "ENSMUSP00000146363.2"; transcript_support_level "3"; mgi_id "MGI:2675296"; tag "mRNA_start_NF"; tag "cds_start_NF"; tag "alternative_3_UTR"; havana_gene "OTTMUSG00000022882.1"; havana_transcript "OTTMUST00000146568.1";
chr7	HAVANA	exon	90093087	90093410	0	+	.	gene_id "ENSMUSG00000051451.7"; transcript_id "ENSMUST00000208379.2"; gene_type "protein_coding"; gene_name "Crebzf"; transcript_type "nonsense_mediated_decay"; transcript_name "Crebzf-208"; exon_number 1; exon_id "ENSMUSE00001377194.2"; level 2; protein_id "ENSMUSP00000146363.2"; transcript_support_level "3"; mgi_id "MGI:2675296"; tag "mRNA_start_NF"; tag "cds_start_NF"; tag "alternative_3_UTR"; havana_gene "OTTMUSG00000022882.1"; havana_transcript "OTTMUST00000146568.1";
chr7	HAVANA	transcript	90093087	90097202	0	+	.	gene_id "ENSMUSG00000051451.7"; transcript_id "ENSMUST00000208379.2"; gene_type "protein_coding"; gene_name "Crebzf"; transcript_type "nonsense_mediated_decay"; transcript_name "Crebzf-208"; level 2; protein_id "ENSMUSP00000146363.2"; transcript_support_level "3"; mgi_id "MGI:2675296"; tag "mRNA_start_NF"; tag "cds_start_NF"; tag "alternative_3_UTR"; havana_gene "OTTMUSG00000022882.1"; havana_transcript "OTTMUST00000146568.1";
chr7	HAVANA	exon	90093095	90093295	0	+	.	gene_id "ENSMUSG00000051451.7"; transcript_id "ENSMUST00000207252.2"; gene_type "protein_coding"; gene_name "Crebzf"; transcript_type "nonsense_mediated_decay"; transcript_name "Crebzf-207"; exon_number 1; exon_id "ENSMUSE00001379144.2"; level 2; protein_id "ENSMUSP00000146596.2"; transcript_support_level "3"; mgi_id "MGI:2675296"; tag "mRNA_start_NF"; tag "cds_start_NF"; tag "alternative_3_UTR"; havana_gene "OTTMUSG00000022882.1"; havana_transcript "OTTMUST00000146569.1";
chr7	HAVANA	CDS	90093095	90093295	0	+	1	gene_id "ENSMUSG00000051451.7"; transcript_id "ENSMUST00000207252.2"; gene_type "protein_coding"; gene_name "Crebzf"; transcript_type "nonsense_mediated_decay"; transcript_name "Crebzf-207"; exon_number 1; exon_id "ENSMUSE00001379144.2"; level 2; protein_id "ENSMUSP00000146596.2"; transcript_support_level "3"; mgi_id "MGI:2675296"; tag "mRNA_start_NF"; tag "cds_start_NF"; tag "alternative_3_UTR"; havana_gene "OTTMUSG00000022882.1"; havana_transcript "OTTMUST00000146569.1";
chr7	HAVANA	transcript	90093095	90096929	0	+	.	gene_id "ENSMUSG00000051451.7"; transcript_id "ENSMUST00000207252.2"; gene_type "protein_coding"; gene_name "Crebzf"; transcript_type "nonsense_mediated_decay"; transcript_name "Crebzf-207"; level 2; protein_id "ENSMUSP00000146596.2"; transcript_support_level "3"; mgi_id "MGI:2675296"; tag "mRNA_start_NF"; tag "cds_start_NF"; tag "alternative_3_UTR"; havana_gene "OTTMUSG00000022882.1"; havana_transcript "OTTMUST00000146569.1";
chr7	HAVANA	stop_codon	90093297	90093299	0	+	0	gene_id "ENSMUSG00000051451.7"; transcript_id "ENSMUST00000061767.5"; gene_type "protein_coding"; gene_name "Crebzf"; transcript_type "protein_coding"; transcript_name "Crebzf-201"; exon_number 1; exon_id "ENSMUSE00000354308.5"; level 2; protein_id "ENSMUSP00000050972.6"; transcript_support_level "NA"; mgi_id "MGI:2675296"; tag "basic"; tag "Ensembl_canonical"; tag "GENCODE_Primary"; tag "appris_principal_1"; tag "CCDS"; ccdsid "CCDS40020.1"; havana_gene "OTTMUSG00000022882.1"; havana_transcript "OTTMUST00000055029.1";
chr7	HAVANA	stop_codon	90093297	90093299	0	+	0	gene_id "ENSMUSG00000051451.7"; transcript_id "ENSMUST00000126041.2"; gene_type "protein_coding"; gene_name "Crebzf"; transcript_type "nonsense_mediated_decay"; transcript_name "Crebzf-204"; exon_number 1; exon_id "ENSMUSE00000834284.2"; level 2; protein_id "ENSMUSP00000146706.2"; transcript_support_level "3"; mgi_id "MGI:2675296"; havana_gene "OTTMUSG00000022882.1"; havana_transcript "OTTMUST00000055031.1";
chr7	HAVANA	stop_codon	90093297	90093299	0	+	0	gene_id "ENSMUSG00000051451.7"; transcript_id "ENSMUST00000143408.3"; gene_type "protein_coding"; gene_name "Crebzf"; transcript_type "nonsense_mediated_decay"; transcript_name "Crebzf-205"; exon_number 1; exon_id "ENSMUSE00000755239.3"; level 2; protein_id "ENSMUSP00000146879.2"; transcript_support_level "2"; mgi_id "MGI:2675296"; tag "alternative_3_UTR"; havana_gene "OTTMUSG00000022882.1"; havana_transcript "OTTMUST00000055032.1";
chr7	HAVANA	stop_codon	90093297	90093299	0	+	0	gene_id "ENSMUSG00000051451.7"; transcript_id "ENSMUST00000208379.2"; gene_type "protein_coding"; gene_name "Crebzf"; transcript_type "nonsense_mediated_decay"; transcript_name "Crebzf-208"; exon_number 1; exon_id "ENSMUSE00001377194.2"; level 2; protein_id "ENSMUSP00000146363.2"; transcript_support_level "3"; mgi_id "MGI:2675296"; tag "mRNA_start_NF"; tag "cds_start_NF"; tag "alternative_3_UTR"; havana_gene "OTTMUSG00000022882.1"; havana_transcript "OTTMUST00000146568.1";
chr7	HAVANA	UTR	90093297	90093410	0	+	.	gene_id "ENSMUSG00000051451.7"; transcript_id "ENSMUST00000208379.2"; gene_type "protein_coding"; gene_name "Crebzf"; transcript_type "nonsense_mediated_decay"; transcript_name "Crebzf-208"; exon_number 1; exon_id "ENSMUSE00001377194.2"; level 2; protein_id "ENSMUSP00000146363.2"; transcript_support_level "3"; mgi_id "MGI:2675296"; tag "mRNA_start_NF"; tag "cds_start_NF"; tag "alternative_3_UTR"; havana_gene "OTTMUSG00000022882.1"; havana_transcript "OTTMUST00000146568.1";
chr7	HAVANA	UTR	90093297	90093585	0	+	.	gene_id "ENSMUSG00000051451.7"; transcript_id "ENSMUST00000126041.2"; gene_type "protein_coding"; gene_name "Crebzf"; transcript_type "nonsense_mediated_decay"; transcript_name "Crebzf-204"; exon_number 1; exon_id "ENSMUSE00000834284.2"; level 2; protein_id "ENSMUSP00000146706.2"; transcript_support_level "3"; mgi_id "MGI:2675296"; havana_gene "OTTMUSG00000022882.1"; havana_transcript "OTTMUST00000055031.1";
chr7	HAVANA	UTR	90093297	90093585	0	+	.	gene_id "ENSMUSG00000051451.7"; transcript_id "ENSMUST00000143408.3"; gene_type "protein_coding"; gene_name "Crebzf"; transcript_type "nonsense_mediated_decay"; transcript_name "Crebzf-205"; exon_number 1; exon_id "ENSMUSE00000755239.3"; level 2; protein_id "ENSMUSP00000146879.2"; transcript_support_level "2"; mgi_id "MGI:2675296"; tag "alternative_3_UTR"; havana_gene "OTTMUSG00000022882.1"; havana_transcript "OTTMUST00000055032.1";
chr7	HAVANA	UTR	90093297	90095312	0	+	.	gene_id "ENSMUSG00000051451.7"; transcript_id "ENSMUST00000061767.5"; gene_type "protein_coding"; gene_name "Crebzf"; transcript_type "protein_coding"; transcript_name "Crebzf-201"; exon_number 1; exon_id "ENSMUSE00000354308.5"; level 2; protein_id "ENSMUSP00000050972.6"; transcript_support_level "NA"; mgi_id "MGI:2675296"; tag "basic"; tag "Ensembl_canonical"; tag "GENCODE_Primary"; tag "appris_principal_1"; tag "CCDS"; ccdsid "CCDS40020.1"; havana_gene "OTTMUSG00000022882.1"; havana_transcript "OTTMUST00000055029.1";
chr7	HAVANA	exon	90093391	90093585	0	+	.	gene_id "ENSMUSG00000051451.7"; transcript_id "ENSMUST00000209102.2"; gene_type "protein_coding"; gene_name "Crebzf"; transcript_type "protein_coding_CDS_not_defined"; transcript_name "Crebzf-209"; exon_number 1; exon_id "ENSMUSE00001378360.2"; level 2; transcript_support_level "2"; mgi_id "MGI:2675296"; havana_gene "OTTMUSG00000022882.1"; havana_transcript "OTTMUST00000146570.1";
chr7	HAVANA	transcript	90093391	90096929	0	+	.	gene_id "ENSMUSG00000051451.7"; transcript_id "ENSMUST00000209102.2"; gene_type "protein_coding"; gene_name "Crebzf"; transcript_type "protein_coding_CDS_not_defined"; transcript_name "Crebzf-209"; level 2; transcript_support_level "2"; mgi_id "MGI:2675296"; havana_gene "OTTMUSG00000022882.1"; havana_transcript "OTTMUST00000146570.1";
chr7	HAVANA	CDS	90093508	90093520	0	+	1	gene_id "ENSMUSG00000051451.7"; transcript_id "ENSMUST00000107206.3"; gene_type "protein_coding"; gene_name "Crebzf"; transcript_type "nonsense_mediated_decay"; transcript_name "Crebzf-203"; exon_number 2; exon_id "ENSMUSE00000672405.3"; level 2; protein_id "ENSMUSP00000102824.3"; transcript_support_level "2"; mgi_id "MGI:2675296"; havana_gene "OTTMUSG00000022882.1"; havana_transcript "OTTMUST00000055030.1";
chr7	HAVANA	CDS	90093508	90093520	0	+	1	gene_id "ENSMUSG00000051451.7"; transcript_id "ENSMUST00000107205.3"; gene_type "protein_coding"; gene_name "Crebzf"; transcript_type "nonsense_mediated_decay"; transcript_name "Crebzf-202"; exon_number 2; exon_id "ENSMUSE00000672405.3"; level 2; protein_id "ENSMUSP00000102823.3"; transcript_support_level "5"; mgi_id "MGI:2675296"; tag "mRNA_start_NF"; tag "cds_start_NF"; tag "alternative_3_UTR"; havana_gene "OTTMUSG00000022882.1"; havana_transcript "OTTMUST00000146567.1";
chr7	HAVANA	CDS	90093508	90093520	0	+	1	gene_id "ENSMUSG00000051451.7"; transcript_id "ENSMUST00000207252.2"; gene_type "protein_coding"; gene_name "Crebzf"; transcript_type "nonsense_mediated_decay"; transcript_name "Crebzf-207"; exon_number 2; exon_id "ENSMUSE00000672405.3"; level 2; protein_id "ENSMUSP00000146596.2"; transcript_support_level "3"; mgi_id "MGI:2675296"; tag "mRNA_start_NF"; tag "cds_start_NF"; tag "alternative_3_UTR"; havana_gene "OTTMUSG00000022882.1"; havana_transcript "OTTMUST00000146569.1";
chr7	HAVANA	exon	90093508	90093585	0	+	.	gene_id "ENSMUSG00000051451.7"; transcript_id "ENSMUST00000107206.3"; gene_type "protein_coding"; gene_name "Crebzf"; transcript_type "nonsense_mediated_decay"; transcript_name "Crebzf-203"; exon_number 2; exon_id "ENSMUSE00000672405.3"; level 2; protein_id "ENSMUSP00000102824.3"; transcript_support_level "2"; mgi_id "MGI:2675296"; havana_gene "OTTMUSG00000022882.1"; havana_transcript "OTTMUST00000055030.1";
chr7	HAVANA	exon	90093508	90093585	0	+	.	gene_id "ENSMUSG00000051451.7"; transcript_id "ENSMUST00000107205.3"; gene_type "protein_coding"; gene_name "Crebzf"; transcript_type "nonsense_mediated_decay"; transcript_name "Crebzf-202"; exon_number 2; exon_id "ENSMUSE00000672405.3"; level 2; protein_id "ENSMUSP00000102823.3"; transcript_support_level "5"; mgi_id "MGI:2675296"; tag "mRNA_start_NF"; tag "cds_start_NF"; tag "alternative_3_UTR"; havana_gene "OTTMUSG00000022882.1"; havana_transcript "OTTMUST00000146567.1";
chr7	HAVANA	exon	90093508	90093585	0	+	.	gene_id "ENSMUSG00000051451.7"; transcript_id "ENSMUST00000208379.2"; gene_type "protein_coding"; gene_name "Crebzf"; transcript_type "nonsense_mediated_decay"; transcript_name "Crebzf-208"; exon_number 2; exon_id "ENSMUSE00001378403.2"; level 2; protein_id "ENSMUSP00000146363.2"; transcript_support_level "3"; mgi_id "MGI:2675296"; tag "mRNA_start_NF"; tag "cds_start_NF"; tag "alternative_3_UTR"; havana_gene "OTTMUSG00000022882.1"; havana_transcript "OTTMUST00000146568.1";
chr7	HAVANA	UTR	90093508	90093585	0	+	.	gene_id "ENSMUSG00000051451.7"; transcript_id "ENSMUST00000208379.2"; gene_type "protein_coding"; gene_name "Crebzf"; transcript_type "nonsense_mediated_decay"; transcript_name "Crebzf-208"; exon_number 2; exon_id "ENSMUSE00001378403.2"; level 2; protein_id "ENSMUSP00000146363.2"; transcript_support_level "3"; mgi_id "MGI:2675296"; tag "mRNA_start_NF"; tag "cds_start_NF"; tag "alternative_3_UTR"; havana_gene "OTTMUSG00000022882.1"; havana_transcript "OTTMUST00000146568.1";
chr7	HAVANA	exon	90093508	90093585	0	+	.	gene_id "ENSMUSG00000051451.7"; transcript_id "ENSMUST00000207252.2"; gene_type "protein_coding"; gene_name "Crebzf"; transcript_type "nonsense_mediated_decay"; transcript_name "Crebzf-207"; exon_number 2; exon_id "ENSMUSE00000672405.3"; level 2; protein_id "ENSMUSP00000146596.2"; transcript_support_level "3"; mgi_id "MGI:2675296"; tag "mRNA_start_NF"; tag "cds_start_NF"; tag "alternative_3_UTR"; havana_gene "OTTMUSG00000022882.1"; havana_transcript "OTTMUST00000146569.1";
chr7	HAVANA	stop_codon	90093521	90093523	0	+	0	gene_id "ENSMUSG00000051451.7"; transcript_id "ENSMUST00000107206.3"; gene_type "protein_coding"; gene_name "Crebzf"; transcript_type "nonsense_mediated_decay"; transcript_name "Crebzf-203"; exon_number 2; exon_id "ENSMUSE00000672405.3"; level 2; protein_id "ENSMUSP00000102824.3"; transcript_support_level "2"; mgi_id "MGI:2675296"; havana_gene "OTTMUSG00000022882.1"; havana_transcript "OTTMUST00000055030.1";
chr7	HAVANA	stop_codon	90093521	90093523	0	+	0	gene_id "ENSMUSG00000051451.7"; transcript_id "ENSMUST00000107205.3"; gene_type "protein_coding"; gene_name "Crebzf"; transcript_type "nonsense_mediated_decay"; transcript_name "Crebzf-202"; exon_number 2; exon_id "ENSMUSE00000672405.3"; level 2; protein_id "ENSMUSP00000102823.3"; transcript_support_level "5"; mgi_id "MGI:2675296"; tag "mRNA_start_NF"; tag "cds_start_NF"; tag "alternative_3_UTR"; havana_gene "OTTMUSG00000022882.1"; havana_transcript "OTTMUST00000146567.1";
chr7	HAVANA	stop_codon	90093521	90093523	0	+	0	gene_id "ENSMUSG00000051451.7"; transcript_id "ENSMUST00000207252.2"; gene_type "protein_coding"; gene_name "Crebzf"; transcript_type "nonsense_mediated_decay"; transcript_name "Crebzf-207"; exon_number 2; exon_id "ENSMUSE00000672405.3"; level 2; protein_id "ENSMUSP00000146596.2"; transcript_support_level "3"; mgi_id "MGI:2675296"; tag "mRNA_start_NF"; tag "cds_start_NF"; tag "alternative_3_UTR"; havana_gene "OTTMUSG00000022882.1"; havana_transcript "OTTMUST00000146569.1";
chr7	HAVANA	UTR	90093521	90093585	0	+	.	gene_id "ENSMUSG00000051451.7"; transcript_id "ENSMUST00000107206.3"; gene_type "protein_coding"; gene_name "Crebzf"; transcript_type "nonsense_mediated_decay"; transcript_name "Crebzf-203"; exon_number 2; exon_id "ENSMUSE00000672405.3"; level 2; protein_id "ENSMUSP00000102824.3"; transcript_support_level "2"; mgi_id "MGI:2675296"; havana_gene "OTTMUSG00000022882.1"; havana_transcript "OTTMUST00000055030.1";
chr7	HAVANA	UTR	90093521	90093585	0	+	.	gene_id "ENSMUSG00000051451.7"; transcript_id "ENSMUST00000107205.3"; gene_type "protein_coding"; gene_name "Crebzf"; transcript_type "nonsense_mediated_decay"; transcript_name "Crebzf-202"; exon_number 2; exon_id "ENSMUSE00000672405.3"; level 2; protein_id "ENSMUSP00000102823.3"; transcript_support_level "5"; mgi_id "MGI:2675296"; tag "mRNA_start_NF"; tag "cds_start_NF"; tag "alternative_3_UTR"; havana_gene "OTTMUSG00000022882.1"; havana_transcript "OTTMUST00000146567.1";
chr7	HAVANA	UTR	90093521	90093585	0	+	.	gene_id "ENSMUSG00000051451.7"; transcript_id "ENSMUST00000207252.2"; gene_type "protein_coding"; gene_name "Crebzf"; transcript_type "nonsense_mediated_decay"; transcript_name "Crebzf-207"; exon_number 2; exon_id "ENSMUSE00000672405.3"; level 2; protein_id "ENSMUSP00000146596.2"; transcript_support_level "3"; mgi_id "MGI:2675296"; tag "mRNA_start_NF"; tag "cds_start_NF"; tag "alternative_3_UTR"; havana_gene "OTTMUSG00000022882.1"; havana_transcript "OTTMUST00000146569.1";
chr7	HAVANA	exon	90093826	90093909	0	+	.	gene_id "ENSMUSG00000051451.7"; transcript_id "ENSMUST00000126041.2"; gene_type "protein_coding"; gene_name "Crebzf"; transcript_type "nonsense_mediated_decay"; transcript_name "Crebzf-204"; exon_number 2; exon_id "ENSMUSE00000778793.2"; level 2; protein_id "ENSMUSP00000146706.2"; transcript_support_level "3"; mgi_id "MGI:2675296"; havana_gene "OTTMUSG00000022882.1"; havana_transcript "OTTMUST00000055031.1";
chr7	HAVANA	UTR	90093826	90093909	0	+	.	gene_id "ENSMUSG00000051451.7"; transcript_id "ENSMUST00000126041.2"; gene_type "protein_coding"; gene_name "Crebzf"; transcript_type "nonsense_mediated_decay"; transcript_name "Crebzf-204"; exon_number 2; exon_id "ENSMUSE00000778793.2"; level 2; protein_id "ENSMUSP00000146706.2"; transcript_support_level "3"; mgi_id "MGI:2675296"; havana_gene "OTTMUSG00000022882.1"; havana_transcript "OTTMUST00000055031.1";
chr7	HAVANA	exon	90093826	90093940	0	+	.	gene_id "ENSMUSG00000051451.7"; transcript_id "ENSMUST00000107205.3"; gene_type "protein_coding"; gene_name "Crebzf"; transcript_type "nonsense_mediated_decay"; transcript_name "Crebzf-202"; exon_number 3; exon_id "ENSMUSE00001377988.2"; level 2; protein_id "ENSMUSP00000102823.3"; transcript_support_level "5"; mgi_id "MGI:2675296"; tag "mRNA_start_NF"; tag "cds_start_NF"; tag "alternative_3_UTR"; havana_gene "OTTMUSG00000022882.1"; havana_transcript "OTTMUST00000146567.1";
chr7	HAVANA	UTR	90093826	90093940	0	+	.	gene_id "ENSMUSG00000051451.7"; transcript_id "ENSMUST00000107205.3"; gene_type "protein_coding"; gene_name "Crebzf"; transcript_type "nonsense_mediated_decay"; transcript_name "Crebzf-202"; exon_number 3; exon_id "ENSMUSE00001377988.2"; level 2; protein_id "ENSMUSP00000102823.3"; transcript_support_level "5"; mgi_id "MGI:2675296"; tag "mRNA_start_NF"; tag "cds_start_NF"; tag "alternative_3_UTR"; havana_gene "OTTMUSG00000022882.1"; havana_transcript "OTTMUST00000146567.1";
chr7	HAVANA	exon	90093911	90093940	0	+	.	gene_id "ENSMUSG00000051451.7"; transcript_id "ENSMUST00000146291.2"; gene_type "protein_coding"; gene_name "Crebzf"; transcript_type "protein_coding_CDS_not_defined"; transcript_name "Crebzf-206"; exon_number 1; exon_id "ENSMUSE00000822355.2"; level 2; transcript_support_level "3"; mgi_id "MGI:2675296"; havana_gene "OTTMUSG00000022882.1"; havana_transcript "OTTMUST00000055033.1";
chr7	HAVANA	transcript	90093911	90095303	0	+	.	gene_id "ENSMUSG00000051451.7"; transcript_id "ENSMUST00000146291.2"; gene_type "protein_coding"; gene_name "Crebzf"; transcript_type "protein_coding_CDS_not_defined"; transcript_name "Crebzf-206"; level 2; transcript_support_level "3"; mgi_id "MGI:2675296"; havana_gene "OTTMUSG00000022882.1"; havana_transcript "OTTMUST00000055033.1";
chr7	HAVANA	exon	90094633	90094643	0	+	.	gene_id "ENSMUSG00000051451.7"; transcript_id "ENSMUST00000107205.3"; gene_type "protein_coding"; gene_name "Crebzf"; transcript_type "nonsense_mediated_decay"; transcript_name "Crebzf-202"; exon_number 4; exon_id "ENSMUSE00001470487.2"; level 2; protein_id "ENSMUSP00000102823.3"; transcript_support_level "5"; mgi_id "MGI:2675296"; tag "mRNA_start_NF"; tag "cds_start_NF"; tag "alternative_3_UTR"; havana_gene "OTTMUSG00000022882.1"; havana_transcript "OTTMUST00000146567.1";
chr7	HAVANA	UTR	90094633	90094643	0	+	.	gene_id "ENSMUSG00000051451.7"; transcript_id "ENSMUST00000107205.3"; gene_type "protein_coding"; gene_name "Crebzf"; transcript_type "nonsense_mediated_decay"; transcript_name "Crebzf-202"; exon_number 4; exon_id "ENSMUSE00001470487.2"; level 2; protein_id "ENSMUSP00000102823.3"; transcript_support_level "5"; mgi_id "MGI:2675296"; tag "mRNA_start_NF"; tag "cds_start_NF"; tag "alternative_3_UTR"; havana_gene "OTTMUSG00000022882.1"; havana_transcript "OTTMUST00000146567.1";
chr7	HAVANA	exon	90094633	90094701	0	+	.	gene_id "ENSMUSG00000051451.7"; transcript_id "ENSMUST00000208379.2"; gene_type "protein_coding"; gene_name "Crebzf"; transcript_type "nonsense_mediated_decay"; transcript_name "Crebzf-208"; exon_number 3; exon_id "ENSMUSE00001378156.2"; level 2; protein_id "ENSMUSP00000146363.2"; transcript_support_level "3"; mgi_id "MGI:2675296"; tag "mRNA_start_NF"; tag "cds_start_NF"; tag "alternative_3_UTR"; havana_gene "OTTMUSG00000022882.1"; havana_transcript "OTTMUST00000146568.1";
chr7	HAVANA	UTR	90094633	90094701	0	+	.	gene_id "ENSMUSG00000051451.7"; transcript_id "ENSMUST00000208379.2"; gene_type "protein_coding"; gene_name "Crebzf"; transcript_type "nonsense_mediated_decay"; transcript_name "Crebzf-208"; exon_number 3; exon_id "ENSMUSE00001378156.2"; level 2; protein_id "ENSMUSP00000146363.2"; transcript_support_level "3"; mgi_id "MGI:2675296"; tag "mRNA_start_NF"; tag "cds_start_NF"; tag "alternative_3_UTR"; havana_gene "OTTMUSG00000022882.1"; havana_transcript "OTTMUST00000146568.1";
chr7	HAVANA	exon	90094633	90094701	0	+	.	gene_id "ENSMUSG00000051451.7"; transcript_id "ENSMUST00000207252.2"; gene_type "protein_coding"; gene_name "Crebzf"; transcript_type "nonsense_mediated_decay"; transcript_name "Crebzf-207"; exon_number 3; exon_id "ENSMUSE00001378156.2"; level 2; protein_id "ENSMUSP00000146596.2"; transcript_support_level "3"; mgi_id "MGI:2675296"; tag "mRNA_start_NF"; tag "cds_start_NF"; tag "alternative_3_UTR"; havana_gene "OTTMUSG00000022882.1"; havana_transcript "OTTMUST00000146569.1";
chr7	HAVANA	UTR	90094633	90094701	0	+	.	gene_id "ENSMUSG00000051451.7"; transcript_id "ENSMUST00000207252.2"; gene_type "protein_coding"; gene_name "Crebzf"; transcript_type "nonsense_mediated_decay"; transcript_name "Crebzf-207"; exon_number 3; exon_id "ENSMUSE00001378156.2"; level 2; protein_id "ENSMUSP00000146596.2"; transcript_support_level "3"; mgi_id "MGI:2675296"; tag "mRNA_start_NF"; tag "cds_start_NF"; tag "alternative_3_UTR"; havana_gene "OTTMUSG00000022882.1"; havana_transcript "OTTMUST00000146569.1";
chr7	HAVANA	exon	90094633	90094701	0	+	.	gene_id "ENSMUSG00000051451.7"; transcript_id "ENSMUST00000209102.2"; gene_type "protein_coding"; gene_name "Crebzf"; transcript_type "protein_coding_CDS_not_defined"; transcript_name "Crebzf-209"; exon_number 2; exon_id "ENSMUSE00001378156.2"; level 2; transcript_support_level "2"; mgi_id "MGI:2675296"; havana_gene "OTTMUSG00000022882.1"; havana_transcript "OTTMUST00000146570.1";
chr7	HAVANA	exon	90094633	90095026	0	+	.	gene_id "ENSMUSG00000051451.7"; transcript_id "ENSMUST00000107206.3"; gene_type "protein_coding"; gene_name "Crebzf"; transcript_type "nonsense_mediated_decay"; transcript_name "Crebzf-203"; exon_number 3; exon_id "ENSMUSE00001378396.2"; level 2; protein_id "ENSMUSP00000102824.3"; transcript_support_level "2"; mgi_id "MGI:2675296"; havana_gene "OTTMUSG00000022882.1"; havana_transcript "OTTMUST00000055030.1";
chr7	HAVANA	UTR	90094633	90095026	0	+	.	gene_id "ENSMUSG00000051451.7"; transcript_id "ENSMUST00000107206.3"; gene_type "protein_coding"; gene_name "Crebzf"; transcript_type "nonsense_mediated_decay"; transcript_name "Crebzf-203"; exon_number 3; exon_id "ENSMUSE00001378396.2"; level 2; protein_id "ENSMUSP00000102824.3"; transcript_support_level "2"; mgi_id "MGI:2675296"; havana_gene "OTTMUSG00000022882.1"; havana_transcript "OTTMUST00000055030.1";
chr7	HAVANA	exon	90094633	90095303	0	+	.	gene_id "ENSMUSG00000051451.7"; transcript_id "ENSMUST00000146291.2"; gene_type "protein_coding"; gene_name "Crebzf"; transcript_type "protein_coding_CDS_not_defined"; transcript_name "Crebzf-206"; exon_number 2; exon_id "ENSMUSE00000797376.2"; level 2; transcript_support_level "3"; mgi_id "MGI:2675296"; havana_gene "OTTMUSG00000022882.1"; havana_transcript "OTTMUST00000055033.1";
chr7	HAVANA	exon	90094633	90095312	0	+	.	gene_id "ENSMUSG00000051451.7"; transcript_id "ENSMUST00000143408.3"; gene_type "protein_coding"; gene_name "Crebzf"; transcript_type "nonsense_mediated_decay"; transcript_name "Crebzf-205"; exon_number 2; exon_id "ENSMUSE00000782999.3"; level 2; protein_id "ENSMUSP00000146879.2"; transcript_support_level "2"; mgi_id "MGI:2675296"; tag "alternative_3_UTR"; havana_gene "OTTMUSG00000022882.1"; havana_transcript "OTTMUST00000055032.1";
chr7	HAVANA	UTR	90094633	90095312	0	+	.	gene_id "ENSMUSG00000051451.7"; transcript_id "ENSMUST00000143408.3"; gene_type "protein_coding"; gene_name "Crebzf"; transcript_type "nonsense_mediated_decay"; transcript_name "Crebzf-205"; exon_number 2; exon_id "ENSMUSE00000782999.3"; level 2; protein_id "ENSMUSP00000146879.2"; transcript_support_level "2"; mgi_id "MGI:2675296"; tag "alternative_3_UTR"; havana_gene "OTTMUSG00000022882.1"; havana_transcript "OTTMUST00000055032.1";
chr7	HAVANA	exon	90096405	90096929	0	+	.	gene_id "ENSMUSG00000051451.7"; transcript_id "ENSMUST00000207252.2"; gene_type "protein_coding"; gene_name "Crebzf"; transcript_type "nonsense_mediated_decay"; transcript_name "Crebzf-207"; exon_number 4; exon_id "ENSMUSE00000672408.3"; level 2; protein_id "ENSMUSP00000146596.2"; transcript_support_level "3"; mgi_id "MGI:2675296"; tag "mRNA_start_NF"; tag "cds_start_NF"; tag "alternative_3_UTR"; havana_gene "OTTMUSG00000022882.1"; havana_transcript "OTTMUST00000146569.1";
chr7	HAVANA	UTR	90096405	90096929	0	+	.	gene_id "ENSMUSG00000051451.7"; transcript_id "ENSMUST00000207252.2"; gene_type "protein_coding"; gene_name "Crebzf"; transcript_type "nonsense_mediated_decay"; transcript_name "Crebzf-207"; exon_number 4; exon_id "ENSMUSE00000672408.3"; level 2; protein_id "ENSMUSP00000146596.2"; transcript_support_level "3"; mgi_id "MGI:2675296"; tag "mRNA_start_NF"; tag "cds_start_NF"; tag "alternative_3_UTR"; havana_gene "OTTMUSG00000022882.1"; havana_transcript "OTTMUST00000146569.1";
chr7	HAVANA	exon	90096405	90096929	0	+	.	gene_id "ENSMUSG00000051451.7"; transcript_id "ENSMUST00000209102.2"; gene_type "protein_coding"; gene_name "Crebzf"; transcript_type "protein_coding_CDS_not_defined"; transcript_name "Crebzf-209"; exon_number 3; exon_id "ENSMUSE00000672408.3"; level 2; transcript_support_level "2"; mgi_id "MGI:2675296"; havana_gene "OTTMUSG00000022882.1"; havana_transcript "OTTMUST00000146570.1";
chr7	HAVANA	exon	90096405	90097202	0	+	.	gene_id "ENSMUSG00000051451.7"; transcript_id "ENSMUST00000208379.2"; gene_type "protein_coding"; gene_name "Crebzf"; transcript_type "nonsense_mediated_decay"; transcript_name "Crebzf-208"; exon_number 4; exon_id "ENSMUSE00001376522.2"; level 2; protein_id "ENSMUSP00000146363.2"; transcript_support_level "3"; mgi_id "MGI:2675296"; tag "mRNA_start_NF"; tag "cds_start_NF"; tag "alternative_3_UTR"; havana_gene "OTTMUSG00000022882.1"; havana_transcript "OTTMUST00000146568.1";
chr7	HAVANA	UTR	90096405	90097202	0	+	.	gene_id "ENSMUSG00000051451.7"; transcript_id "ENSMUST00000208379.2"; gene_type "protein_coding"; gene_name "Crebzf"; transcript_type "nonsense_mediated_decay"; transcript_name "Crebzf-208"; exon_number 4; exon_id "ENSMUSE00001376522.2"; level 2; protein_id "ENSMUSP00000146363.2"; transcript_support_level "3"; mgi_id "MGI:2675296"; tag "mRNA_start_NF"; tag "cds_start_NF"; tag "alternative_3_UTR"; havana_gene "OTTMUSG00000022882.1"; havana_transcript "OTTMUST00000146568.1";
chr7	HAVANA	exon	90106265	90106475	0	+	.	gene_id "ENSMUSG00000142850.1"; transcript_id "ENSMUST00000373535.1"; gene_type "lncRNA"; gene_name "ENSMUSG00000142850"; transcript_type "lncRNA"; transcript_name "ENSMUST00000373535"; exon_number 1; exon_id "ENSMUSE00001734800.1"; level 2; tag "Ensembl_canonical"; tag "GENCODE_Primary"; tag "TAGENE";
chr7	HAVANA	gene	90106265	90121996	0	+	.	gene_id "ENSMUSG00000142850.1"; gene_type "lncRNA"; gene_name "ENSMUSG00000142850"; level 2;
chr7	HAVANA	transcript	90106265	90121996	0	+	.	gene_id "ENSMUSG00000142850.1"; transcript_id "ENSMUST00000373535.1"; gene_type "lncRNA"; gene_name "ENSMUSG00000142850"; transcript_type "lncRNA"; transcript_name "ENSMUST00000373535"; level 2; tag "Ensembl_canonical"; tag "GENCODE_Primary"; tag "TAGENE";
chr7	HAVANA	exon	90106278	90106475	0	+	.	gene_id "ENSMUSG00000142850.1"; transcript_id "ENSMUST00000373536.1"; gene_type "lncRNA"; gene_name "ENSMUSG00000142850"; transcript_type "lncRNA"; transcript_name "ENSMUST00000373536"; exon_number 1; exon_id "ENSMUSE00001734799.1"; level 2; tag "basic"; tag "TAGENE";
chr7	HAVANA	transcript	90106278	90121995	0	+	.	gene_id "ENSMUSG00000142850.1"; transcript_id "ENSMUST00000373536.1"; gene_type "lncRNA"; gene_name "ENSMUSG00000142850"; transcript_type "lncRNA"; transcript_name "ENSMUST00000373536"; level 2; tag "basic"; tag "TAGENE";
chr7	HAVANA	gene	90106460	90108092	0	+	.	gene_id "ENSMUSG00000109216.2"; gene_type "TEC"; gene_name "Gm44907"; level 2; mgi_id "MGI:5753483"; tag "confirm_experimentally"; havana_gene "OTTMUSG00000059808.1";
chr7	HAVANA	transcript	90106460	90108092	0	+	.	gene_id "ENSMUSG00000109216.2"; transcript_id "ENSMUST00000207423.2"; gene_type "TEC"; gene_name "Gm44907"; transcript_type "TEC"; transcript_name "Gm44907-201"; level 2; transcript_support_level "NA"; mgi_id "MGI:5753483"; tag "basic"; tag "Ensembl_canonical"; tag "GENCODE_Primary"; havana_gene "OTTMUSG00000059808.1"; havana_transcript "OTTMUST00000146580.1";
chr7	HAVANA	exon	90106460	90108092	0	+	.	gene_id "ENSMUSG00000109216.2"; transcript_id "ENSMUST00000207423.2"; gene_type "TEC"; gene_name "Gm44907"; transcript_type "TEC"; transcript_name "Gm44907-201"; exon_number 1; exon_id "ENSMUSE00001380480.2"; level 2; transcript_support_level "NA"; mgi_id "MGI:5753483"; tag "basic"; tag "Ensembl_canonical"; tag "GENCODE_Primary"; havana_gene "OTTMUSG00000059808.1"; havana_transcript "OTTMUST00000146580.1";
chr7	HAVANA	exon	90114077	90114174	0	+	.	gene_id "ENSMUSG00000142850.1"; transcript_id "ENSMUST00000373536.1"; gene_type "lncRNA"; gene_name "ENSMUSG00000142850"; transcript_type "lncRNA"; transcript_name "ENSMUST00000373536"; exon_number 2; exon_id "ENSMUSE00001734801.1"; level 2; tag "basic"; tag "TAGENE";
chr7	HAVANA	exon	90121849	90121995	0	+	.	gene_id "ENSMUSG00000142850.1"; transcript_id "ENSMUST00000373536.1"; gene_type "lncRNA"; gene_name "ENSMUSG00000142850"; transcript_type "lncRNA"; transcript_name "ENSMUST00000373536"; exon_number 3; exon_id "ENSMUSE00001734802.1"; level 2; tag "basic"; tag "TAGENE";
chr7	HAVANA	exon	90121849	90121996	0	+	.	gene_id "ENSMUSG00000142850.1"; transcript_id "ENSMUST00000373535.1"; gene_type "lncRNA"; gene_name "ENSMUSG00000142850"; transcript_type "lncRNA"; transcript_name "ENSMUST00000373535"; exon_number 2; exon_id "ENSMUSE00001734798.1"; level 2; tag "Ensembl_canonical"; tag "GENCODE_Primary"; tag "TAGENE";
chr7	HAVANA	transcript	90125880	90128276	0	+	.	gene_id "ENSMUSG00000052572.20"; transcript_id "ENSMUST00000207095.2"; gene_type "protein_coding"; gene_name "Dlg2"; transcript_type "retained_intron"; transcript_name "Dlg2-211"; level 2; transcript_support_level "NA"; mgi_id "MGI:1344351"; havana_gene "OTTMUSG00000016974.1"; havana_transcript "OTTMUST00000146585.1";
chr7	HAVANA	exon	90125880	90128276	0	+	.	gene_id "ENSMUSG00000052572.20"; transcript_id "ENSMUST00000207095.2"; gene_type "protein_coding"; gene_name "Dlg2"; transcript_type "retained_intron"; transcript_name "Dlg2-211"; exon_number 1; exon_id "ENSMUSE00001382021.2"; level 2; transcript_support_level "NA"; mgi_id "MGI:1344351"; havana_gene "OTTMUSG00000016974.1"; havana_transcript "OTTMUST00000146585.1";
chr7	HAVANA	gene	90125880	92098455	0	+	.	gene_id "ENSMUSG00000052572.20"; gene_type "protein_coding"; gene_name "Dlg2"; level 1; mgi_id "MGI:1344351"; tag "ncRNA_host"; havana_gene "OTTMUSG00000016974.1";
chr7	HAVANA	exon	90125902	90126019	0	+	.	gene_id "ENSMUSG00000052572.20"; transcript_id "ENSMUST00000208919.2"; gene_type "protein_coding"; gene_name "Dlg2"; transcript_type "protein_coding"; transcript_name "Dlg2-215"; exon_number 1; exon_id "ENSMUSE00001376963.2"; level 2; protein_id "ENSMUSP00000159178.2"; transcript_support_level "3"; mgi_id "MGI:1344351"; tag "mRNA_end_NF"; tag "cds_end_NF"; tag "alternative_5_UTR"; havana_gene "OTTMUSG00000016974.1"; havana_transcript "OTTMUST00000146586.1";
chr7	HAVANA	UTR	90125902	90126019	0	+	.	gene_id "ENSMUSG00000052572.20"; transcript_id "ENSMUST00000208919.2"; gene_type "protein_coding"; gene_name "Dlg2"; transcript_type "protein_coding"; transcript_name "Dlg2-215"; exon_number 1; exon_id "ENSMUSE00001376963.2"; level 2; protein_id "ENSMUSP00000159178.2"; transcript_support_level "3"; mgi_id "MGI:1344351"; tag "mRNA_end_NF"; tag "cds_end_NF"; tag "alternative_5_UTR"; havana_gene "OTTMUSG00000016974.1"; havana_transcript "OTTMUST00000146586.1";
chr7	HAVANA	transcript	90125902	90154135	0	+	.	gene_id "ENSMUSG00000052572.20"; transcript_id "ENSMUST00000208919.2"; gene_type "protein_coding"; gene_name "Dlg2"; transcript_type "protein_coding"; transcript_name "Dlg2-215"; level 2; protein_id "ENSMUSP00000159178.2"; transcript_support_level "3"; mgi_id "MGI:1344351"; tag "mRNA_end_NF"; tag "cds_end_NF"; tag "alternative_5_UTR"; havana_gene "OTTMUSG00000016974.1"; havana_transcript "OTTMUST00000146586.1";
chr7	HAVANA	exon	90126380	90127083	0	+	.	gene_id "ENSMUSG00000052572.20"; transcript_id "ENSMUST00000209170.2"; gene_type "protein_coding"; gene_name "Dlg2"; transcript_type "protein_coding_CDS_not_defined"; transcript_name "Dlg2-216"; exon_number 1; exon_id "ENSMUSE00001379593.2"; level 2; transcript_support_level "2"; mgi_id "MGI:1344351"; havana_gene "OTTMUSG00000016974.1"; havana_transcript "OTTMUST00000146587.1";
chr7	HAVANA	transcript	90126380	90171999	0	+	.	gene_id "ENSMUSG00000052572.20"; transcript_id "ENSMUST00000209170.2"; gene_type "protein_coding"; gene_name "Dlg2"; transcript_type "protein_coding_CDS_not_defined"; transcript_name "Dlg2-216"; level 2; transcript_support_level "2"; mgi_id "MGI:1344351"; havana_gene "OTTMUSG00000016974.1"; havana_transcript "OTTMUST00000146587.1";
chr7	HAVANA	exon	90126439	90126487	0	+	.	gene_id "ENSMUSG00000052572.20"; transcript_id "ENSMUST00000231777.3"; gene_type "protein_coding"; gene_name "Dlg2"; transcript_type "protein_coding"; transcript_name "Dlg2-217"; exon_number 1; exon_id "ENSMUSE00001446722.2"; level 2; protein_id "ENSMUSP00000155862.3"; mgi_id "MGI:1344351"; tag "basic"; tag "Ensembl_canonical"; tag "GENCODE_Primary"; tag "appris_principal_1"; havana_gene "OTTMUSG00000016974.1"; havana_transcript "OTTMUST00000173784.1";
chr7	HAVANA	UTR	90126439	90126487	0	+	.	gene_id "ENSMUSG00000052572.20"; transcript_id "ENSMUST00000231777.3"; gene_type "protein_coding"; gene_name "Dlg2"; transcript_type "protein_coding"; transcript_name "Dlg2-217"; exon_number 1; exon_id "ENSMUSE00001446722.2"; level 2; protein_id "ENSMUSP00000155862.3"; mgi_id "MGI:1344351"; tag "basic"; tag "Ensembl_canonical"; tag "GENCODE_Primary"; tag "appris_principal_1"; havana_gene "OTTMUSG00000016974.1"; havana_transcript "OTTMUST00000173784.1";
chr7	HAVANA	transcript	90126439	92098455	0	+	.	gene_id "ENSMUSG00000052572.20"; transcript_id "ENSMUST00000231777.3"; gene_type "protein_coding"; gene_name "Dlg2"; transcript_type "protein_coding"; transcript_name "Dlg2-217"; level 2; protein_id "ENSMUSP00000155862.3"; mgi_id "MGI:1344351"; tag "basic"; tag "Ensembl_canonical"; tag "GENCODE_Primary"; tag "appris_principal_1"; havana_gene "OTTMUSG00000016974.1"; havana_transcript "OTTMUST00000173784.1";
chr7	HAVANA	UTR	90126928	90127064	0	+	.	gene_id "ENSMUSG00000052572.20"; transcript_id "ENSMUST00000208919.2"; gene_type "protein_coding"; gene_name "Dlg2"; transcript_type "protein_coding"; transcript_name "Dlg2-215"; exon_number 2; exon_id "ENSMUSE00001381904.2"; level 2; protein_id "ENSMUSP00000159178.2"; transcript_support_level "3"; mgi_id "MGI:1344351"; tag "mRNA_end_NF"; tag "cds_end_NF"; tag "alternative_5_UTR"; havana_gene "OTTMUSG00000016974.1"; havana_transcript "OTTMUST00000146586.1";
chr7	HAVANA	UTR	90126928	90127064	0	+	.	gene_id "ENSMUSG00000052572.20"; transcript_id "ENSMUST00000231777.3"; gene_type "protein_coding"; gene_name "Dlg2"; transcript_type "protein_coding"; transcript_name "Dlg2-217"; exon_number 2; exon_id "ENSMUSE00001381904.2"; level 2; protein_id "ENSMUSP00000155862.3"; mgi_id "MGI:1344351"; tag "basic"; tag "Ensembl_canonical"; tag "GENCODE_Primary"; tag "appris_principal_1"; havana_gene "OTTMUSG00000016974.1"; havana_transcript "OTTMUST00000173784.1";
chr7	HAVANA	exon	90126928	90127083	0	+	.	gene_id "ENSMUSG00000052572.20"; transcript_id "ENSMUST00000208919.2"; gene_type "protein_coding"; gene_name "Dlg2"; transcript_type "protein_coding"; transcript_name "Dlg2-215"; exon_number 2; exon_id "ENSMUSE00001381904.2"; level 2; protein_id "ENSMUSP00000159178.2"; transcript_support_level "3"; mgi_id "MGI:1344351"; tag "mRNA_end_NF"; tag "cds_end_NF"; tag "alternative_5_UTR"; havana_gene "OTTMUSG00000016974.1"; havana_transcript "OTTMUST00000146586.1";
chr7	HAVANA	exon	90126928	90127083	0	+	.	gene_id "ENSMUSG00000052572.20"; transcript_id "ENSMUST00000231777.3"; gene_type "protein_coding"; gene_name "Dlg2"; transcript_type "protein_coding"; transcript_name "Dlg2-217"; exon_number 2; exon_id "ENSMUSE00001381904.2"; level 2; protein_id "ENSMUSP00000155862.3"; mgi_id "MGI:1344351"; tag "basic"; tag "Ensembl_canonical"; tag "GENCODE_Primary"; tag "appris_principal_1"; havana_gene "OTTMUSG00000016974.1"; havana_transcript "OTTMUST00000173784.1";
chr7	HAVANA	start_codon	90127065	90127067	0	+	0	gene_id "ENSMUSG00000052572.20"; transcript_id "ENSMUST00000208919.2"; gene_type "protein_coding"; gene_name "Dlg2"; transcript_type "protein_coding"; transcript_name "Dlg2-215"; exon_number 2; exon_id "ENSMUSE00001381904.2"; level 2; protein_id "ENSMUSP00000159178.2"; transcript_support_level "3"; mgi_id "MGI:1344351"; tag "mRNA_end_NF"; tag "cds_end_NF"; tag "alternative_5_UTR"; havana_gene "OTTMUSG00000016974.1"; havana_transcript "OTTMUST00000146586.1";
chr7	HAVANA	start_codon	90127065	90127067	0	+	0	gene_id "ENSMUSG00000052572.20"; transcript_id "ENSMUST00000231777.3"; gene_type "protein_coding"; gene_name "Dlg2"; transcript_type "protein_coding"; transcript_name "Dlg2-217"; exon_number 2; exon_id "ENSMUSE00001381904.2"; level 2; protein_id "ENSMUSP00000155862.3"; mgi_id "MGI:1344351"; tag "basic"; tag "Ensembl_canonical"; tag "GENCODE_Primary"; tag "appris_principal_1"; havana_gene "OTTMUSG00000016974.1"; havana_transcript "OTTMUST00000173784.1";
chr7	HAVANA	CDS	90127065	90127083	0	+	0	gene_id "ENSMUSG00000052572.20"; transcript_id "ENSMUST00000208919.2"; gene_type "protein_coding"; gene_name "Dlg2"; transcript_type "protein_coding"; transcript_name "Dlg2-215"; exon_number 2; exon_id "ENSMUSE00001381904.2"; level 2; protein_id "ENSMUSP00000159178.2"; transcript_support_level "3"; mgi_id "MGI:1344351"; tag "mRNA_end_NF"; tag "cds_end_NF"; tag "alternative_5_UTR"; havana_gene "OTTMUSG00000016974.1"; havana_transcript "OTTMUST00000146586.1";
chr7	HAVANA	CDS	90127065	90127083	0	+	0	gene_id "ENSMUSG00000052572.20"; transcript_id "ENSMUST00000231777.3"; gene_type "protein_coding"; gene_name "Dlg2"; transcript_type "protein_coding"; transcript_name "Dlg2-217"; exon_number 2; exon_id "ENSMUSE00001381904.2"; level 2; protein_id "ENSMUSP00000155862.3"; mgi_id "MGI:1344351"; tag "basic"; tag "Ensembl_canonical"; tag "GENCODE_Primary"; tag "appris_principal_1"; havana_gene "OTTMUSG00000016974.1"; havana_transcript "OTTMUST00000173784.1";
chr7	HAVANA	exon	90154014	90154135	0	+	.	gene_id "ENSMUSG00000052572.20"; transcript_id "ENSMUST00000208919.2"; gene_type "protein_coding"; gene_name "Dlg2"; transcript_type "protein_coding"; transcript_name "Dlg2-215"; exon_number 3; exon_id "ENSMUSE00001377201.2"; level 2; protein_id "ENSMUSP00000159178.2"; transcript_support_level "3"; mgi_id "MGI:1344351"; tag "mRNA_end_NF"; tag "cds_end_NF"; tag "alternative_5_UTR"; havana_gene "OTTMUSG00000016974.1"; havana_transcript "OTTMUST00000146586.1";
chr7	HAVANA	CDS	90154014	90154135	0	+	2	gene_id "ENSMUSG00000052572.20"; transcript_id "ENSMUST00000208919.2"; gene_type "protein_coding"; gene_name "Dlg2"; transcript_type "protein_coding"; transcript_name "Dlg2-215"; exon_number 3; exon_id "ENSMUSE00001377201.2"; level 2; protein_id "ENSMUSP00000159178.2"; transcript_support_level "3"; mgi_id "MGI:1344351"; tag "mRNA_end_NF"; tag "cds_end_NF"; tag "alternative_5_UTR"; havana_gene "OTTMUSG00000016974.1"; havana_transcript "OTTMUST00000146586.1";
chr7	HAVANA	exon	90154014	90154145	0	+	.	gene_id "ENSMUSG00000052572.20"; transcript_id "ENSMUST00000209170.2"; gene_type "protein_coding"; gene_name "Dlg2"; transcript_type "protein_coding_CDS_not_defined"; transcript_name "Dlg2-216"; exon_number 2; exon_id "ENSMUSE00001379063.2"; level 2; transcript_support_level "2"; mgi_id "MGI:1344351"; havana_gene "OTTMUSG00000016974.1"; havana_transcript "OTTMUST00000146587.1";
chr7	HAVANA	exon	90154014	90154145	0	+	.	gene_id "ENSMUSG00000052572.20"; transcript_id "ENSMUST00000231777.3"; gene_type "protein_coding"; gene_name "Dlg2"; transcript_type "protein_coding"; transcript_name "Dlg2-217"; exon_number 3; exon_id "ENSMUSE00001445860.2"; level 2; protein_id "ENSMUSP00000155862.3"; mgi_id "MGI:1344351"; tag "basic"; tag "Ensembl_canonical"; tag "GENCODE_Primary"; tag "appris_principal_1"; havana_gene "OTTMUSG00000016974.1"; havana_transcript "OTTMUST00000173784.1";
chr7	HAVANA	CDS	90154014	90154145	0	+	2	gene_id "ENSMUSG00000052572.20"; transcript_id "ENSMUST00000231777.3"; gene_type "protein_coding"; gene_name "Dlg2"; transcript_type "protein_coding"; transcript_name "Dlg2-217"; exon_number 3; exon_id "ENSMUSE00001445860.2"; level 2; protein_id "ENSMUSP00000155862.3"; mgi_id "MGI:1344351"; tag "basic"; tag "Ensembl_canonical"; tag "GENCODE_Primary"; tag "appris_principal_1"; havana_gene "OTTMUSG00000016974.1"; havana_transcript "OTTMUST00000173784.1";
chr7	HAVANA	exon	90171779	90171999	0	+	.	gene_id "ENSMUSG00000052572.20"; transcript_id "ENSMUST00000209170.2"; gene_type "protein_coding"; gene_name "Dlg2"; transcript_type "protein_coding_CDS_not_defined"; transcript_name "Dlg2-216"; exon_number 3; exon_id "ENSMUSE00001381427.2"; level 2; transcript_support_level "2"; mgi_id "MGI:1344351"; havana_gene "OTTMUSG00000016974.1"; havana_transcript "OTTMUST00000146587.1";
chr7	HAVANA	exon	90381103	90381248	0	+	.	gene_id "ENSMUSG00000052572.20"; transcript_id "ENSMUST00000231777.3"; gene_type "protein_coding"; gene_name "Dlg2"; transcript_type "protein_coding"; transcript_name "Dlg2-217"; exon_number 4; exon_id "ENSMUSE00001447626.2"; level 2; protein_id "ENSMUSP00000155862.3"; mgi_id "MGI:1344351"; tag "basic"; tag "Ensembl_canonical"; tag "GENCODE_Primary"; tag "appris_principal_1"; havana_gene "OTTMUSG00000016974.1"; havana_transcript "OTTMUST00000173784.1";
chr7	HAVANA	CDS	90381103	90381248	0	+	2	gene_id "ENSMUSG00000052572.20"; transcript_id "ENSMUST00000231777.3"; gene_type "protein_coding"; gene_name "Dlg2"; transcript_type "protein_coding"; transcript_name "Dlg2-217"; exon_number 4; exon_id "ENSMUSE00001447626.2"; level 2; protein_id "ENSMUSP00000155862.3"; mgi_id "MGI:1344351"; tag "basic"; tag "Ensembl_canonical"; tag "GENCODE_Primary"; tag "appris_principal_1"; havana_gene "OTTMUSG00000016974.1"; havana_transcript "OTTMUST00000173784.1";
```
