## Supplementary material for "Significantly Improved Mouse and Rat Genome Annotation Using Sequence Read Archive RNA-seq Data": mouse_SRA_GENCODE_M37.gtf: mouse_SRA_GENCODE_M37.gtf (part 1264 of 1572)

```
chr7	HAVANA	exon	90501876	90501971	0	+	.	gene_id "ENSMUSG00000052572.20"; transcript_id "ENSMUST00000231777.3"; gene_type "protein_coding"; gene_name "Dlg2"; transcript_type "protein_coding"; transcript_name "Dlg2-217"; exon_number 5; exon_id "ENSMUSE00001447728.2"; level 2; protein_id "ENSMUSP00000155862.3"; mgi_id "MGI:1344351"; tag "basic"; tag "Ensembl_canonical"; tag "GENCODE_Primary"; tag "appris_principal_1"; havana_gene "OTTMUSG00000016974.1"; havana_transcript "OTTMUST00000173784.1";
chr7	HAVANA	CDS	90501876	90501971	0	+	0	gene_id "ENSMUSG00000052572.20"; transcript_id "ENSMUST00000231777.3"; gene_type "protein_coding"; gene_name "Dlg2"; transcript_type "protein_coding"; transcript_name "Dlg2-217"; exon_number 5; exon_id "ENSMUSE00001447728.2"; level 2; protein_id "ENSMUSP00000155862.3"; mgi_id "MGI:1344351"; tag "basic"; tag "Ensembl_canonical"; tag "GENCODE_Primary"; tag "appris_principal_1"; havana_gene "OTTMUSG00000016974.1"; havana_transcript "OTTMUST00000173784.1";
chr7	HAVANA	gene	90520811	90521988	0	+	.	gene_id "ENSMUSG00000109242.2"; gene_type "TEC"; gene_name "A930002H02Rik"; level 2; mgi_id "MGI:1924466"; tag "confirm_experimentally"; havana_gene "OTTMUSG00000059812.1";
chr7	HAVANA	transcript	90520811	90521988	0	+	.	gene_id "ENSMUSG00000109242.2"; transcript_id "ENSMUST00000208672.2"; gene_type "TEC"; gene_name "A930002H02Rik"; transcript_type "TEC"; transcript_name "A930002H02Rik-201"; level 2; transcript_support_level "NA"; mgi_id "MGI:1924466"; tag "basic"; tag "Ensembl_canonical"; tag "GENCODE_Primary"; havana_gene "OTTMUSG00000059812.1"; havana_transcript "OTTMUST00000146589.1";
chr7	HAVANA	exon	90520811	90521988	0	+	.	gene_id "ENSMUSG00000109242.2"; transcript_id "ENSMUST00000208672.2"; gene_type "TEC"; gene_name "A930002H02Rik"; transcript_type "TEC"; transcript_name "A930002H02Rik-201"; exon_number 1; exon_id "ENSMUSE00001380123.2"; level 2; transcript_support_level "NA"; mgi_id "MGI:1924466"; tag "basic"; tag "Ensembl_canonical"; tag "GENCODE_Primary"; havana_gene "OTTMUSG00000059812.1"; havana_transcript "OTTMUST00000146589.1";
chr7	HAVANA	exon	90536280	90536927	0	+	.	gene_id "ENSMUSG00000109125.2"; transcript_id "ENSMUST00000208630.2"; gene_type "lncRNA"; gene_name "Gm45159"; transcript_type "lncRNA"; transcript_name "Gm45159-201"; exon_number 1; exon_id "ENSMUSE00001378902.2"; level 2; transcript_support_level "5"; mgi_id "MGI:5753735"; tag "not_organism_supported"; tag "RNA_Seq_supported_partial"; tag "basic"; tag "Ensembl_canonical"; tag "GENCODE_Primary"; havana_gene "OTTMUSG00000059814.1"; havana_transcript "OTTMUST00000146591.1";
chr7	HAVANA	gene	90536280	90589260	0	+	.	gene_id "ENSMUSG00000109125.2"; gene_type "lncRNA"; gene_name "Gm45159"; level 2; mgi_id "MGI:5753735"; havana_gene "OTTMUSG00000059814.1";
chr7	HAVANA	transcript	90536280	90589260	0	+	.	gene_id "ENSMUSG00000109125.2"; transcript_id "ENSMUST00000208630.2"; gene_type "lncRNA"; gene_name "Gm45159"; transcript_type "lncRNA"; transcript_name "Gm45159-201"; level 2; transcript_support_level "5"; mgi_id "MGI:5753735"; tag "not_organism_supported"; tag "RNA_Seq_supported_partial"; tag "basic"; tag "Ensembl_canonical"; tag "GENCODE_Primary"; havana_gene "OTTMUSG00000059814.1"; havana_transcript "OTTMUST00000146591.1";
chr7	HAVANA	exon	90564668	90564742	0	+	.	gene_id "ENSMUSG00000052572.20"; transcript_id "ENSMUST00000231777.3"; gene_type "protein_coding"; gene_name "Dlg2"; transcript_type "protein_coding"; transcript_name "Dlg2-217"; exon_number 6; exon_id "ENSMUSE00001445464.2"; level 2; protein_id "ENSMUSP00000155862.3"; mgi_id "MGI:1344351"; tag "basic"; tag "Ensembl_canonical"; tag "GENCODE_Primary"; tag "appris_principal_1"; havana_gene "OTTMUSG00000016974.1"; havana_transcript "OTTMUST00000173784.1";
chr7	HAVANA	CDS	90564668	90564742	0	+	0	gene_id "ENSMUSG00000052572.20"; transcript_id "ENSMUST00000231777.3"; gene_type "protein_coding"; gene_name "Dlg2"; transcript_type "protein_coding"; transcript_name "Dlg2-217"; exon_number 6; exon_id "ENSMUSE00001445464.2"; level 2; protein_id "ENSMUSP00000155862.3"; mgi_id "MGI:1344351"; tag "basic"; tag "Ensembl_canonical"; tag "GENCODE_Primary"; tag "appris_principal_1"; havana_gene "OTTMUSG00000016974.1"; havana_transcript "OTTMUST00000173784.1";
chr7	HAVANA	exon	90564668	90589260	0	+	.	gene_id "ENSMUSG00000109125.2"; transcript_id "ENSMUST00000208630.2"; gene_type "lncRNA"; gene_name "Gm45159"; transcript_type "lncRNA"; transcript_name "Gm45159-201"; exon_number 2; exon_id "ENSMUSE00001378874.2"; level 2; transcript_support_level "5"; mgi_id "MGI:5753735"; tag "not_organism_supported"; tag "RNA_Seq_supported_partial"; tag "basic"; tag "Ensembl_canonical"; tag "GENCODE_Primary"; havana_gene "OTTMUSG00000059814.1"; havana_transcript "OTTMUST00000146591.1";
chr7	HAVANA	gene	90644517	90648626	0	+	.	gene_id "ENSMUSG00000109562.2"; gene_type "TEC"; gene_name "Gm45178"; level 2; mgi_id "MGI:5753754"; tag "confirm_experimentally"; havana_gene "OTTMUSG00000059894.1";
chr7	HAVANA	transcript	90644517	90648626	0	+	.	gene_id "ENSMUSG00000109562.2"; transcript_id "ENSMUST00000207744.2"; gene_type "TEC"; gene_name "Gm45178"; transcript_type "TEC"; transcript_name "Gm45178-201"; level 2; transcript_support_level "NA"; mgi_id "MGI:5753754"; tag "basic"; tag "Ensembl_canonical"; tag "GENCODE_Primary"; havana_gene "OTTMUSG00000059894.1"; havana_transcript "OTTMUST00000146760.1";
chr7	HAVANA	exon	90644517	90648626	0	+	.	gene_id "ENSMUSG00000109562.2"; transcript_id "ENSMUST00000207744.2"; gene_type "TEC"; gene_name "Gm45178"; transcript_type "TEC"; transcript_name "Gm45178-201"; exon_number 1; exon_id "ENSMUSE00001377379.2"; level 2; transcript_support_level "NA"; mgi_id "MGI:5753754"; tag "basic"; tag "Ensembl_canonical"; tag "GENCODE_Primary"; havana_gene "OTTMUSG00000059894.1"; havana_transcript "OTTMUST00000146760.1";
chr7	HAVANA	gene	90698207	90702543	0	+	.	gene_id "ENSMUSG00000108956.2"; gene_type "TEC"; gene_name "Gm45179"; level 2; mgi_id "MGI:5753755"; tag "confirm_experimentally"; havana_gene "OTTMUSG00000059895.1";
chr7	HAVANA	transcript	90698207	90702543	0	+	.	gene_id "ENSMUSG00000108956.2"; transcript_id "ENSMUST00000208452.2"; gene_type "TEC"; gene_name "Gm45179"; transcript_type "TEC"; transcript_name "Gm45179-201"; level 2; transcript_support_level "NA"; mgi_id "MGI:5753755"; tag "basic"; tag "Ensembl_canonical"; tag "GENCODE_Primary"; havana_gene "OTTMUSG00000059895.1"; havana_transcript "OTTMUST00000146761.1";
chr7	HAVANA	exon	90698207	90702543	0	+	.	gene_id "ENSMUSG00000108956.2"; transcript_id "ENSMUST00000208452.2"; gene_type "TEC"; gene_name "Gm45179"; transcript_type "TEC"; transcript_name "Gm45179-201"; exon_number 1; exon_id "ENSMUSE00001376829.2"; level 2; transcript_support_level "NA"; mgi_id "MGI:5753755"; tag "basic"; tag "Ensembl_canonical"; tag "GENCODE_Primary"; havana_gene "OTTMUSG00000059895.1"; havana_transcript "OTTMUST00000146761.1";
chr7	HAVANA	UTR	90739914	90740214	0	+	.	gene_id "ENSMUSG00000052572.20"; transcript_id "ENSMUST00000107196.10"; gene_type "protein_coding"; gene_name "Dlg2"; transcript_type "protein_coding"; transcript_name "Dlg2-204"; exon_number 1; exon_id "ENSMUSE00000807436.2"; level 2; protein_id "ENSMUSP00000102814.3"; transcript_support_level "1"; mgi_id "MGI:1344351"; tag "basic"; tag "CCDS"; ccdsid "CCDS40021.1"; havana_gene "OTTMUSG00000016974.1"; havana_transcript "OTTMUST00000041150.1";
chr7	HAVANA	exon	90739914	90740256	0	+	.	gene_id "ENSMUSG00000052572.20"; transcript_id "ENSMUST00000107196.10"; gene_type "protein_coding"; gene_name "Dlg2"; transcript_type "protein_coding"; transcript_name "Dlg2-204"; exon_number 1; exon_id "ENSMUSE00000807436.2"; level 2; protein_id "ENSMUSP00000102814.3"; transcript_support_level "1"; mgi_id "MGI:1344351"; tag "basic"; tag "CCDS"; ccdsid "CCDS40021.1"; havana_gene "OTTMUSG00000016974.1"; havana_transcript "OTTMUST00000041150.1";
chr7	HAVANA	transcript	90739914	92098455	0	+	.	gene_id "ENSMUSG00000052572.20"; transcript_id "ENSMUST00000107196.10"; gene_type "protein_coding"; gene_name "Dlg2"; transcript_type "protein_coding"; transcript_name "Dlg2-204"; level 2; protein_id "ENSMUSP00000102814.3"; transcript_support_level "1"; mgi_id "MGI:1344351"; tag "basic"; tag "CCDS"; ccdsid "CCDS40021.1"; havana_gene "OTTMUSG00000016974.1"; havana_transcript "OTTMUST00000041150.1";
chr7	HAVANA	exon	90739934	90740256	0	+	.	gene_id "ENSMUSG00000052572.20"; transcript_id "ENSMUST00000146563.9"; gene_type "protein_coding"; gene_name "Dlg2"; transcript_type "retained_intron"; transcript_name "Dlg2-209"; exon_number 1; exon_id "ENSMUSE00000792824.2"; level 2; transcript_support_level "5"; mgi_id "MGI:1344351"; tag "not_organism_supported"; havana_gene "OTTMUSG00000016974.1"; havana_transcript "OTTMUST00000041154.1";
chr7	HAVANA	transcript	90739934	91938143	0	+	.	gene_id "ENSMUSG00000052572.20"; transcript_id "ENSMUST00000146563.9"; gene_type "protein_coding"; gene_name "Dlg2"; transcript_type "retained_intron"; transcript_name "Dlg2-209"; level 2; transcript_support_level "5"; mgi_id "MGI:1344351"; tag "not_organism_supported"; havana_gene "OTTMUSG00000016974.1"; havana_transcript "OTTMUST00000041154.1";
chr7	HAVANA	UTR	90739936	90740214	0	+	.	gene_id "ENSMUSG00000052572.20"; transcript_id "ENSMUST00000074273.10"; gene_type "protein_coding"; gene_name "Dlg2"; transcript_type "protein_coding"; transcript_name "Dlg2-201"; exon_number 1; exon_id "ENSMUSE00000672371.2"; level 2; protein_id "ENSMUSP00000073885.4"; transcript_support_level "5"; mgi_id "MGI:1344351"; tag "basic"; havana_gene "OTTMUSG00000016974.1"; havana_transcript "OTTMUST00000041151.1";
chr7	HAVANA	exon	90739936	90740256	0	+	.	gene_id "ENSMUSG00000052572.20"; transcript_id "ENSMUST00000074273.10"; gene_type "protein_coding"; gene_name "Dlg2"; transcript_type "protein_coding"; transcript_name "Dlg2-201"; exon_number 1; exon_id "ENSMUSE00000672371.2"; level 2; protein_id "ENSMUSP00000073885.4"; transcript_support_level "5"; mgi_id "MGI:1344351"; tag "basic"; havana_gene "OTTMUSG00000016974.1"; havana_transcript "OTTMUST00000041151.1";
chr7	HAVANA	transcript	90739936	92096211	0	+	.	gene_id "ENSMUSG00000052572.20"; transcript_id "ENSMUST00000074273.10"; gene_type "protein_coding"; gene_name "Dlg2"; transcript_type "protein_coding"; transcript_name "Dlg2-201"; level 2; protein_id "ENSMUSP00000073885.4"; transcript_support_level "5"; mgi_id "MGI:1344351"; tag "basic"; havana_gene "OTTMUSG00000016974.1"; havana_transcript "OTTMUST00000041151.1";
chr7	HAVANA	start_codon	90740215	90740217	0	+	0	gene_id "ENSMUSG00000052572.20"; transcript_id "ENSMUST00000107196.10"; gene_type "protein_coding"; gene_name "Dlg2"; transcript_type "protein_coding"; transcript_name "Dlg2-204"; exon_number 1; exon_id "ENSMUSE00000807436.2"; level 2; protein_id "ENSMUSP00000102814.3"; transcript_support_level "1"; mgi_id "MGI:1344351"; tag "basic"; tag "CCDS"; ccdsid "CCDS40021.1"; havana_gene "OTTMUSG00000016974.1"; havana_transcript "OTTMUST00000041150.1";
chr7	HAVANA	start_codon	90740215	90740217	0	+	0	gene_id "ENSMUSG00000052572.20"; transcript_id "ENSMUST00000074273.10"; gene_type "protein_coding"; gene_name "Dlg2"; transcript_type "protein_coding"; transcript_name "Dlg2-201"; exon_number 1; exon_id "ENSMUSE00000672371.2"; level 2; protein_id "ENSMUSP00000073885.4"; transcript_support_level "5"; mgi_id "MGI:1344351"; tag "basic"; havana_gene "OTTMUSG00000016974.1"; havana_transcript "OTTMUST00000041151.1";
chr7	HAVANA	CDS	90740215	90740256	0	+	0	gene_id "ENSMUSG00000052572.20"; transcript_id "ENSMUST00000107196.10"; gene_type "protein_coding"; gene_name "Dlg2"; transcript_type "protein_coding"; transcript_name "Dlg2-204"; exon_number 1; exon_id "ENSMUSE00000807436.2"; level 2; protein_id "ENSMUSP00000102814.3"; transcript_support_level "1"; mgi_id "MGI:1344351"; tag "basic"; tag "CCDS"; ccdsid "CCDS40021.1"; havana_gene "OTTMUSG00000016974.1"; havana_transcript "OTTMUST00000041150.1";
chr7	HAVANA	CDS	90740215	90740256	0	+	0	gene_id "ENSMUSG00000052572.20"; transcript_id "ENSMUST00000074273.10"; gene_type "protein_coding"; gene_name "Dlg2"; transcript_type "protein_coding"; transcript_name "Dlg2-201"; exon_number 1; exon_id "ENSMUSE00000672371.2"; level 2; protein_id "ENSMUSP00000073885.4"; transcript_support_level "5"; mgi_id "MGI:1344351"; tag "basic"; havana_gene "OTTMUSG00000016974.1"; havana_transcript "OTTMUST00000041151.1";
chr7	HAVANA	gene	90781049	90785144	0	+	.	gene_id "ENSMUSG00000109239.2"; gene_type "TEC"; gene_name "Gm45176"; level 2; mgi_id "MGI:5753752"; tag "confirm_experimentally"; havana_gene "OTTMUSG00000059896.1";
chr7	HAVANA	transcript	90781049	90785144	0	+	.	gene_id "ENSMUSG00000109239.2"; transcript_id "ENSMUST00000207696.2"; gene_type "TEC"; gene_name "Gm45176"; transcript_type "TEC"; transcript_name "Gm45176-201"; level 2; transcript_support_level "NA"; mgi_id "MGI:5753752"; tag "basic"; tag "Ensembl_canonical"; tag "GENCODE_Primary"; havana_gene "OTTMUSG00000059896.1"; havana_transcript "OTTMUST00000146765.1";
chr7	HAVANA	exon	90781049	90785144	0	+	.	gene_id "ENSMUSG00000109239.2"; transcript_id "ENSMUST00000207696.2"; gene_type "TEC"; gene_name "Gm45176"; transcript_type "TEC"; transcript_name "Gm45176-201"; exon_number 1; exon_id "ENSMUSE00001380514.2"; level 2; transcript_support_level "NA"; mgi_id "MGI:5753752"; tag "basic"; tag "Ensembl_canonical"; tag "GENCODE_Primary"; havana_gene "OTTMUSG00000059896.1"; havana_transcript "OTTMUST00000146765.1";
chr7	HAVANA	gene	90789172	90791478	0	+	.	gene_id "ENSMUSG00000108819.2"; gene_type "TEC"; gene_name "Gm45177"; level 2; mgi_id "MGI:5753753"; tag "confirm_experimentally"; havana_gene "OTTMUSG00000059897.1";
chr7	HAVANA	transcript	90789172	90791478	0	+	.	gene_id "ENSMUSG00000108819.2"; transcript_id "ENSMUST00000209104.2"; gene_type "TEC"; gene_name "Gm45177"; transcript_type "TEC"; transcript_name "Gm45177-201"; level 2; transcript_support_level "NA"; mgi_id "MGI:5753753"; tag "basic"; tag "Ensembl_canonical"; tag "GENCODE_Primary"; havana_gene "OTTMUSG00000059897.1"; havana_transcript "OTTMUST00000146766.1";
chr7	HAVANA	exon	90789172	90791478	0	+	.	gene_id "ENSMUSG00000108819.2"; transcript_id "ENSMUST00000209104.2"; gene_type "TEC"; gene_name "Gm45177"; transcript_type "TEC"; transcript_name "Gm45177-201"; exon_number 1; exon_id "ENSMUSE00001376950.2"; level 2; transcript_support_level "NA"; mgi_id "MGI:5753753"; tag "basic"; tag "Ensembl_canonical"; tag "GENCODE_Primary"; havana_gene "OTTMUSG00000059897.1"; havana_transcript "OTTMUST00000146766.1";
chr7	HAVANA	gene	90807808	90810211	0	+	.	gene_id "ENSMUSG00000109387.2"; gene_type "TEC"; gene_name "Gm45182"; level 2; mgi_id "MGI:5753758"; tag "confirm_experimentally"; havana_gene "OTTMUSG00000059898.1";
chr7	HAVANA	transcript	90807808	90810211	0	+	.	gene_id "ENSMUSG00000109387.2"; transcript_id "ENSMUST00000207579.2"; gene_type "TEC"; gene_name "Gm45182"; transcript_type "TEC"; transcript_name "Gm45182-201"; level 2; transcript_support_level "NA"; mgi_id "MGI:5753758"; tag "basic"; tag "Ensembl_canonical"; tag "GENCODE_Primary"; havana_gene "OTTMUSG00000059898.1"; havana_transcript "OTTMUST00000146767.1";
chr7	HAVANA	exon	90807808	90810211	0	+	.	gene_id "ENSMUSG00000109387.2"; transcript_id "ENSMUST00000207579.2"; gene_type "TEC"; gene_name "Gm45182"; transcript_type "TEC"; transcript_name "Gm45182-201"; exon_number 1; exon_id "ENSMUSE00001380984.2"; level 2; transcript_support_level "NA"; mgi_id "MGI:5753758"; tag "basic"; tag "Ensembl_canonical"; tag "GENCODE_Primary"; havana_gene "OTTMUSG00000059898.1"; havana_transcript "OTTMUST00000146767.1";
chr7	sragcm37_es	exon	90835285	90835410	0.0369247104038176	+	.	gene_id "ENSMUSG00000139529.1"; transcript_id "ENSMUSG00000139529.1_tx_3"; exon_id "chr7_90835285_90835410_+"; exonnum "1"; txlen "890";
chr7	sragcm37_es	exon	90835285	90835410	0.00908007894025409	+	.	gene_id "ENSMUSG00000139529.1"; transcript_id "ENSMUSG00000139529.1_tx_4"; exon_id "chr7_90835285_90835410_+"; exonnum "1"; txlen "1351";
chr7	HAVANA	exon	90889109	90889168	0	+	.	gene_id "ENSMUSG00000139529.1"; transcript_id "ENSMUST00000353701.1"; gene_type "lncRNA"; gene_name "ENSMUSG00000139529"; transcript_type "lncRNA"; transcript_name "ENSMUST00000353701"; exon_number 1; exon_id "ENSMUSE00001696196.1"; level 2; tag "basic"; tag "Ensembl_canonical"; tag "GENCODE_Primary"; tag "TAGENE";
chr7	ENSEMBL_gcm37	exon	90889109	90889168	0.0432011287896563	+	.	gene_id "ENSMUSG00000139529.1"; transcript_id "ENSMUSG00000139529.1_tx_2"; exon_id "chr7_90889109_90889168_+"; exonnum "1"; txlen "824";
chr7	HAVANA	gene	90889109	90907056	0	+	.	gene_id "ENSMUSG00000139529.1"; gene_type "lncRNA"; gene_name "ENSMUSG00000139529"; level 2; tag "ncRNA_host"; tag "overlapping_locus";
chr7	HAVANA	transcript	90889109	90907056	0	+	.	gene_id "ENSMUSG00000139529.1"; transcript_id "ENSMUST00000353701.1"; gene_type "lncRNA"; gene_name "ENSMUSG00000139529"; transcript_type "lncRNA"; transcript_name "ENSMUST00000353701"; level 2; tag "basic"; tag "Ensembl_canonical"; tag "GENCODE_Primary"; tag "TAGENE";
chr7	ENSEMBL	gene	90892203	90892305	0	+	.	gene_id "ENSMUSG00000089271.3"; gene_type "snRNA"; gene_name "Gm24552"; level 3; mgi_id "MGI:5454329";
chr7	ENSEMBL	transcript	90892203	90892305	0	+	.	gene_id "ENSMUSG00000089271.3"; transcript_id "ENSMUST00000158646.3"; gene_type "snRNA"; gene_name "Gm24552"; transcript_type "snRNA"; transcript_name "Gm24552-201"; level 3; transcript_support_level "NA"; mgi_id "MGI:5454329"; tag "basic"; tag "Ensembl_canonical"; tag "GENCODE_Primary";
chr7	ENSEMBL	exon	90892203	90892305	0	+	.	gene_id "ENSMUSG00000089271.3"; transcript_id "ENSMUST00000158646.3"; gene_type "snRNA"; gene_name "Gm24552"; transcript_type "snRNA"; transcript_name "Gm24552-201"; exon_number 1; exon_id "ENSMUSE00000847781.2"; level 3; transcript_support_level "NA"; mgi_id "MGI:5454329"; tag "basic"; tag "Ensembl_canonical"; tag "GENCODE_Primary";
chr7	sragcm37_ss	exon	90905829	90906592	0.0432011287896563	+	.	gene_id "ENSMUSG00000139529.1"; transcript_id "ENSMUSG00000139529.1_tx_2"; exon_id "chr7_90905829_90906592_+"; exonnum "2"; txlen "824";
chr7	sragcm37_ss	exon	90905829	90906592	0.0369247104038176	+	.	gene_id "ENSMUSG00000139529.1"; transcript_id "ENSMUSG00000139529.1_tx_3"; exon_id "chr7_90905829_90906592_+"; exonnum "2"; txlen "890";
chr7	HAVANA	exon	90905832	90907056	0	+	.	gene_id "ENSMUSG00000139529.1"; transcript_id "ENSMUST00000353701.1"; gene_type "lncRNA"; gene_name "ENSMUSG00000139529"; transcript_type "lncRNA"; transcript_name "ENSMUST00000353701"; exon_number 2; exon_id "ENSMUSE00001696197.1"; level 2; tag "basic"; tag "Ensembl_canonical"; tag "GENCODE_Primary"; tag "TAGENE";
chr7	ENSEMBL_gcm37	exon	90905832	90907056	0.00908007894025409	+	.	gene_id "ENSMUSG00000139529.1"; transcript_id "ENSMUSG00000139529.1_tx_4"; exon_id "chr7_90905832_90907056_+"; exonnum "2"; txlen "1351";
chr7	sragcm37_es	exon	90911576	90912203	15.0709724221589	+	.	gene_id "ENSMUSG00000052572.20"; transcript_id "ENSMUSG00000052572.20_tx_26"; exon_id "chr7_90911576_90912203_+"; exonnum "1"; txlen "5573";
chr7	sragcm37_es	exon	90911576	90912203	12.0924340721078	+	.	gene_id "ENSMUSG00000052572.20"; transcript_id "ENSMUSG00000052572.20_tx_31"; exon_id "chr7_90911576_90912203_+"; exonnum "1"; txlen "5417";
chr7	sragcm37_es	exon	90911576	90912203	9.00349970035375	+	.	gene_id "ENSMUSG00000052572.20"; transcript_id "ENSMUSG00000052572.20_tx_36"; exon_id "chr7_90911576_90912203_+"; exonnum "1"; txlen "5585";
chr7	sragcm37_es	exon	90911576	90912203	8.9796057037595	+	.	gene_id "ENSMUSG00000052572.20"; transcript_id "ENSMUSG00000052572.20_tx_38"; exon_id "chr7_90911576_90912203_+"; exonnum "1"; txlen "5429";
chr7	sragcm37_es	exon	90911576	90912203	61.46318838608	+	.	gene_id "ENSMUSG00000052572.20"; transcript_id "ENSMUSG00000052572.20_tx_5"; exon_id "chr7_90911576_90912203_+"; exonnum "1"; txlen "5531";
chr7	sragcm37_es	exon	90911576	90912203	45.847868766808	+	.	gene_id "ENSMUSG00000052572.20"; transcript_id "ENSMUSG00000052572.20_tx_8"; exon_id "chr7_90911576_90912203_+"; exonnum "1"; txlen "5375";
chr7	HAVANA	gene	90953903	90955399	0	+	.	gene_id "ENSMUSG00000109353.2"; gene_type "TEC"; gene_name "Gm45183"; level 2; mgi_id "MGI:5753759"; tag "confirm_experimentally"; havana_gene "OTTMUSG00000059899.1";
chr7	HAVANA	transcript	90953903	90955399	0	+	.	gene_id "ENSMUSG00000109353.2"; transcript_id "ENSMUST00000207937.2"; gene_type "TEC"; gene_name "Gm45183"; transcript_type "TEC"; transcript_name "Gm45183-201"; level 2; transcript_support_level "NA"; mgi_id "MGI:5753759"; tag "basic"; tag "Ensembl_canonical"; tag "GENCODE_Primary"; havana_gene "OTTMUSG00000059899.1"; havana_transcript "OTTMUST00000146768.1";
chr7	HAVANA	exon	90953903	90955399	0	+	.	gene_id "ENSMUSG00000109353.2"; transcript_id "ENSMUST00000207937.2"; gene_type "TEC"; gene_name "Gm45183"; transcript_type "TEC"; transcript_name "Gm45183-201"; exon_number 1; exon_id "ENSMUSE00001376025.2"; level 2; transcript_support_level "NA"; mgi_id "MGI:5753759"; tag "basic"; tag "Ensembl_canonical"; tag "GENCODE_Primary"; havana_gene "OTTMUSG00000059899.1"; havana_transcript "OTTMUST00000146768.1";
chr7	HAVANA	gene	90989224	90991998	0	+	.	gene_id "ENSMUSG00000108920.2"; gene_type "TEC"; gene_name "Gm44678"; level 2; mgi_id "MGI:5753254"; tag "confirm_experimentally"; havana_gene "OTTMUSG00000059900.1";
chr7	HAVANA	transcript	90989224	90991998	0	+	.	gene_id "ENSMUSG00000108920.2"; transcript_id "ENSMUST00000207828.2"; gene_type "TEC"; gene_name "Gm44678"; transcript_type "TEC"; transcript_name "Gm44678-201"; level 2; transcript_support_level "NA"; mgi_id "MGI:5753254"; tag "basic"; tag "Ensembl_canonical"; tag "GENCODE_Primary"; havana_gene "OTTMUSG00000059900.1"; havana_transcript "OTTMUST00000146769.1";
chr7	HAVANA	exon	90989224	90991998	0	+	.	gene_id "ENSMUSG00000108920.2"; transcript_id "ENSMUST00000207828.2"; gene_type "TEC"; gene_name "Gm44678"; transcript_type "TEC"; transcript_name "Gm44678-201"; exon_number 1; exon_id "ENSMUSE00001378858.2"; level 2; transcript_support_level "NA"; mgi_id "MGI:5753254"; tag "basic"; tag "Ensembl_canonical"; tag "GENCODE_Primary"; havana_gene "OTTMUSG00000059900.1"; havana_transcript "OTTMUST00000146769.1";
chr7	HAVANA	exon	91098962	91099123	0	+	.	gene_id "ENSMUSG00000052572.20"; transcript_id "ENSMUST00000231777.3"; gene_type "protein_coding"; gene_name "Dlg2"; transcript_type "protein_coding"; transcript_name "Dlg2-217"; exon_number 7; exon_id "ENSMUSE00001260317.2"; level 2; protein_id "ENSMUSP00000155862.3"; mgi_id "MGI:1344351"; tag "basic"; tag "Ensembl_canonical"; tag "GENCODE_Primary"; tag "appris_principal_1"; havana_gene "OTTMUSG00000016974.1"; havana_transcript "OTTMUST00000173784.1";
chr7	HAVANA	CDS	91098962	91099123	0	+	0	gene_id "ENSMUSG00000052572.20"; transcript_id "ENSMUST00000231777.3"; gene_type "protein_coding"; gene_name "Dlg2"; transcript_type "protein_coding"; transcript_name "Dlg2-217"; exon_number 7; exon_id "ENSMUSE00001260317.2"; level 2; protein_id "ENSMUSP00000155862.3"; mgi_id "MGI:1344351"; tag "basic"; tag "Ensembl_canonical"; tag "GENCODE_Primary"; tag "appris_principal_1"; havana_gene "OTTMUSG00000016974.1"; havana_transcript "OTTMUST00000173784.1";
chr7	HAVANA	exon	91098962	91099123	0	+	.	gene_id "ENSMUSG00000052572.20"; transcript_id "ENSMUST00000107196.10"; gene_type "protein_coding"; gene_name "Dlg2"; transcript_type "protein_coding"; transcript_name "Dlg2-204"; exon_number 2; exon_id "ENSMUSE00001260317.2"; level 2; protein_id "ENSMUSP00000102814.3"; transcript_support_level "1"; mgi_id "MGI:1344351"; tag "basic"; tag "CCDS"; ccdsid "CCDS40021.1"; havana_gene "OTTMUSG00000016974.1"; havana_transcript "OTTMUST00000041150.1";
chr7	HAVANA	CDS	91098962	91099123	0	+	0	gene_id "ENSMUSG00000052572.20"; transcript_id "ENSMUST00000107196.10"; gene_type "protein_coding"; gene_name "Dlg2"; transcript_type "protein_coding"; transcript_name "Dlg2-204"; exon_number 2; exon_id "ENSMUSE00001260317.2"; level 2; protein_id "ENSMUSP00000102814.3"; transcript_support_level "1"; mgi_id "MGI:1344351"; tag "basic"; tag "CCDS"; ccdsid "CCDS40021.1"; havana_gene "OTTMUSG00000016974.1"; havana_transcript "OTTMUST00000041150.1";
chr7	HAVANA	exon	91098962	91099123	0	+	.	gene_id "ENSMUSG00000052572.20"; transcript_id "ENSMUST00000146563.9"; gene_type "protein_coding"; gene_name "Dlg2"; transcript_type "retained_intron"; transcript_name "Dlg2-209"; exon_number 2; exon_id "ENSMUSE00001312668.2"; level 2; transcript_support_level "5"; mgi_id "MGI:1344351"; tag "not_organism_supported"; havana_gene "OTTMUSG00000016974.1"; havana_transcript "OTTMUST00000041154.1";
chr7	HAVANA	exon	91098962	91099123	0	+	.	gene_id "ENSMUSG00000052572.20"; transcript_id "ENSMUST00000074273.10"; gene_type "protein_coding"; gene_name "Dlg2"; transcript_type "protein_coding"; transcript_name "Dlg2-201"; exon_number 2; exon_id "ENSMUSE00001260317.2"; level 2; protein_id "ENSMUSP00000073885.4"; transcript_support_level "5"; mgi_id "MGI:1344351"; tag "basic"; havana_gene "OTTMUSG00000016974.1"; havana_transcript "OTTMUST00000041151.1";
chr7	HAVANA	CDS	91098962	91099123	0	+	0	gene_id "ENSMUSG00000052572.20"; transcript_id "ENSMUST00000074273.10"; gene_type "protein_coding"; gene_name "Dlg2"; transcript_type "protein_coding"; transcript_name "Dlg2-201"; exon_number 2; exon_id "ENSMUSE00001260317.2"; level 2; protein_id "ENSMUSP00000073885.4"; transcript_support_level "5"; mgi_id "MGI:1344351"; tag "basic"; havana_gene "OTTMUSG00000016974.1"; havana_transcript "OTTMUST00000041151.1";
chr7	ENSEMBL_gcm37	exon	91098962	91099123	15.0709724221589	+	.	gene_id "ENSMUSG00000052572.20"; transcript_id "ENSMUSG00000052572.20_tx_26"; exon_id "chr7_91098962_91099123_+"; exonnum "2"; txlen "5573";
chr7	ENSEMBL_gcm37	exon	91098962	91099123	12.0924340721078	+	.	gene_id "ENSMUSG00000052572.20"; transcript_id "ENSMUSG00000052572.20_tx_31"; exon_id "chr7_91098962_91099123_+"; exonnum "2"; txlen "5417";
chr7	ENSEMBL_gcm37	exon	91098962	91099123	9.00349970035375	+	.	gene_id "ENSMUSG00000052572.20"; transcript_id "ENSMUSG00000052572.20_tx_36"; exon_id "chr7_91098962_91099123_+"; exonnum "2"; txlen "5585";
chr7	ENSEMBL_gcm37	exon	91098962	91099123	8.9796057037595	+	.	gene_id "ENSMUSG00000052572.20"; transcript_id "ENSMUSG00000052572.20_tx_38"; exon_id "chr7_91098962_91099123_+"; exonnum "2"; txlen "5429";
chr7	ENSEMBL_gcm37	exon	91098962	91099123	61.46318838608	+	.	gene_id "ENSMUSG00000052572.20"; transcript_id "ENSMUSG00000052572.20_tx_5"; exon_id "chr7_91098962_91099123_+"; exonnum "2"; txlen "5531";
chr7	ENSEMBL_gcm37	exon	91098962	91099123	45.847868766808	+	.	gene_id "ENSMUSG00000052572.20"; transcript_id "ENSMUSG00000052572.20_tx_8"; exon_id "chr7_91098962_91099123_+"; exonnum "2"; txlen "5375";
chr7	HAVANA	gene	91168323	91171230	0	+	.	gene_id "ENSMUSG00000109320.2"; gene_type "TEC"; gene_name "Gm44679"; level 2; mgi_id "MGI:5753255"; tag "confirm_experimentally"; havana_gene "OTTMUSG00000059902.1";
chr7	HAVANA	transcript	91168323	91171230	0	+	.	gene_id "ENSMUSG00000109320.2"; transcript_id "ENSMUST00000207202.2"; gene_type "TEC"; gene_name "Gm44679"; transcript_type "TEC"; transcript_name "Gm44679-201"; level 2; transcript_support_level "NA"; mgi_id "MGI:5753255"; tag "basic"; tag "Ensembl_canonical"; tag "GENCODE_Primary"; havana_gene "OTTMUSG00000059902.1"; havana_transcript "OTTMUST00000146771.1";
chr7	HAVANA	exon	91168323	91171230	0	+	.	gene_id "ENSMUSG00000109320.2"; transcript_id "ENSMUST00000207202.2"; gene_type "TEC"; gene_name "Gm44679"; transcript_type "TEC"; transcript_name "Gm44679-201"; exon_number 1; exon_id "ENSMUSE00001378623.2"; level 2; transcript_support_level "NA"; mgi_id "MGI:5753255"; tag "basic"; tag "Ensembl_canonical"; tag "GENCODE_Primary"; havana_gene "OTTMUSG00000059902.1"; havana_transcript "OTTMUST00000146771.1";
chr7	HAVANA	UTR	91192018	91192321	0	+	.	gene_id "ENSMUSG00000052572.20"; transcript_id "ENSMUST00000239136.2"; gene_type "protein_coding"; gene_name "Dlg2"; transcript_type "protein_coding"; transcript_name "Dlg2-222"; exon_number 1; exon_id "ENSMUSE00001465088.2"; level 2; protein_id "ENSMUSP00000159135.2"; mgi_id "MGI:1344351"; tag "mRNA_end_NF"; tag "cds_end_NF"; tag "not_organism_supported"; havana_gene "OTTMUSG00000016974.1"; havana_transcript "OTTMUST00000182092.1";
chr7	HAVANA	exon	91192018	91192399	0	+	.	gene_id "ENSMUSG00000052572.20"; transcript_id "ENSMUST00000239136.2"; gene_type "protein_coding"; gene_name "Dlg2"; transcript_type "protein_coding"; transcript_name "Dlg2-222"; exon_number 1; exon_id "ENSMUSE00001465088.2"; level 2; protein_id "ENSMUSP00000159135.2"; mgi_id "MGI:1344351"; tag "mRNA_end_NF"; tag "cds_end_NF"; tag "not_organism_supported"; havana_gene "OTTMUSG00000016974.1"; havana_transcript "OTTMUST00000182092.1";
chr7	HAVANA	transcript	91192018	91521636	0	+	.	gene_id "ENSMUSG00000052572.20"; transcript_id "ENSMUST00000239136.2"; gene_type "protein_coding"; gene_name "Dlg2"; transcript_type "protein_coding"; transcript_name "Dlg2-222"; level 2; protein_id "ENSMUSP00000159135.2"; mgi_id "MGI:1344351"; tag "mRNA_end_NF"; tag "cds_end_NF"; tag "not_organism_supported"; havana_gene "OTTMUSG00000016974.1"; havana_transcript "OTTMUST00000182092.1";
chr7	HAVANA	exon	91192297	91192399	0	+	.	gene_id "ENSMUSG00000052572.20"; transcript_id "ENSMUST00000238788.2"; gene_type "protein_coding"; gene_name "Dlg2"; transcript_type "retained_intron"; transcript_name "Dlg2-221"; exon_number 1; exon_id "ENSMUSE00001465453.2"; level 2; mgi_id "MGI:1344351"; havana_gene "OTTMUSG00000016974.1"; havana_transcript "OTTMUST00000182093.1";
chr7	HAVANA	transcript	91192297	91460745	0	+	.	gene_id "ENSMUSG00000052572.20"; transcript_id "ENSMUST00000238788.2"; gene_type "protein_coding"; gene_name "Dlg2"; transcript_type "retained_intron"; transcript_name "Dlg2-221"; level 2; mgi_id "MGI:1344351"; havana_gene "OTTMUSG00000016974.1"; havana_transcript "OTTMUST00000182093.1";
chr7	HAVANA	start_codon	91192322	91192324	0	+	0	gene_id "ENSMUSG00000052572.20"; transcript_id "ENSMUST00000239136.2"; gene_type "protein_coding"; gene_name "Dlg2"; transcript_type "protein_coding"; transcript_name "Dlg2-222"; exon_number 1; exon_id "ENSMUSE00001465088.2"; level 2; protein_id "ENSMUSP00000159135.2"; mgi_id "MGI:1344351"; tag "mRNA_end_NF"; tag "cds_end_NF"; tag "not_organism_supported"; havana_gene "OTTMUSG00000016974.1"; havana_transcript "OTTMUST00000182092.1";
chr7	HAVANA	CDS	91192322	91192399	0	+	0	gene_id "ENSMUSG00000052572.20"; transcript_id "ENSMUST00000239136.2"; gene_type "protein_coding"; gene_name "Dlg2"; transcript_type "protein_coding"; transcript_name "Dlg2-222"; exon_number 1; exon_id "ENSMUSE00001465088.2"; level 2; protein_id "ENSMUSP00000159135.2"; mgi_id "MGI:1344351"; tag "mRNA_end_NF"; tag "cds_end_NF"; tag "not_organism_supported"; havana_gene "OTTMUSG00000016974.1"; havana_transcript "OTTMUST00000182092.1";
chr7	HAVANA	gene	91213575	91216501	0	+	.	gene_id "ENSMUSG00000109370.2"; gene_type "TEC"; gene_name "Gm44675"; level 2; mgi_id "MGI:5753251"; tag "confirm_experimentally"; havana_gene "OTTMUSG00000059905.1";
chr7	HAVANA	transcript	91213575	91216501	0	+	.	gene_id "ENSMUSG00000109370.2"; transcript_id "ENSMUST00000208188.2"; gene_type "TEC"; gene_name "Gm44675"; transcript_type "TEC"; transcript_name "Gm44675-201"; level 2; transcript_support_level "NA"; mgi_id "MGI:5753251"; tag "basic"; tag "Ensembl_canonical"; tag "GENCODE_Primary"; havana_gene "OTTMUSG00000059905.1"; havana_transcript "OTTMUST00000146774.1";
chr7	HAVANA	exon	91213575	91216501	0	+	.	gene_id "ENSMUSG00000109370.2"; transcript_id "ENSMUST00000208188.2"; gene_type "TEC"; gene_name "Gm44675"; transcript_type "TEC"; transcript_name "Gm44675-201"; exon_number 1; exon_id "ENSMUSE00001376271.2"; level 2; transcript_support_level "NA"; mgi_id "MGI:5753251"; tag "basic"; tag "Ensembl_canonical"; tag "GENCODE_Primary"; havana_gene "OTTMUSG00000059905.1"; havana_transcript "OTTMUST00000146774.1";
chr7	HAVANA	gene	91258164	91261218	0	+	.	gene_id "ENSMUSG00000109217.2"; gene_type "TEC"; gene_name "Gm44676"; level 2; mgi_id "MGI:5753252"; tag "confirm_experimentally"; havana_gene "OTTMUSG00000059906.1";
chr7	HAVANA	transcript	91258164	91261218	0	+	.	gene_id "ENSMUSG00000109217.2"; transcript_id "ENSMUST00000208520.2"; gene_type "TEC"; gene_name "Gm44676"; transcript_type "TEC"; transcript_name "Gm44676-201"; level 2; transcript_support_level "NA"; mgi_id "MGI:5753252"; tag "basic"; tag "Ensembl_canonical"; tag "GENCODE_Primary"; havana_gene "OTTMUSG00000059906.1"; havana_transcript "OTTMUST00000146775.1";
chr7	HAVANA	exon	91258164	91261218	0	+	.	gene_id "ENSMUSG00000109217.2"; transcript_id "ENSMUST00000208520.2"; gene_type "TEC"; gene_name "Gm44676"; transcript_type "TEC"; transcript_name "Gm44676-201"; exon_number 1; exon_id "ENSMUSE00001378925.2"; level 2; transcript_support_level "NA"; mgi_id "MGI:5753252"; tag "basic"; tag "Ensembl_canonical"; tag "GENCODE_Primary"; havana_gene "OTTMUSG00000059906.1"; havana_transcript "OTTMUST00000146775.1";
chr7	HAVANA	gene	91276480	91280218	0	+	.	gene_id "ENSMUSG00000109505.2"; gene_type "TEC"; gene_name "Gm44677"; level 2; mgi_id "MGI:5753253"; tag "confirm_experimentally"; havana_gene "OTTMUSG00000059907.1";
chr7	HAVANA	transcript	91276480	91280218	0	+	.	gene_id "ENSMUSG00000109505.2"; transcript_id "ENSMUST00000209151.2"; gene_type "TEC"; gene_name "Gm44677"; transcript_type "TEC"; transcript_name "Gm44677-201"; level 2; transcript_support_level "NA"; mgi_id "MGI:5753253"; tag "basic"; tag "Ensembl_canonical"; tag "GENCODE_Primary"; havana_gene "OTTMUSG00000059907.1"; havana_transcript "OTTMUST00000146776.1";
chr7	HAVANA	exon	91276480	91280218	0	+	.	gene_id "ENSMUSG00000109505.2"; transcript_id "ENSMUST00000209151.2"; gene_type "TEC"; gene_name "Gm44677"; transcript_type "TEC"; transcript_name "Gm44677-201"; exon_number 1; exon_id "ENSMUSE00001378059.2"; level 2; transcript_support_level "NA"; mgi_id "MGI:5753253"; tag "basic"; tag "Ensembl_canonical"; tag "GENCODE_Primary"; havana_gene "OTTMUSG00000059907.1"; havana_transcript "OTTMUST00000146776.1";
chr7	HAVANA	gene	91284447	91287356	0	+	.	gene_id "ENSMUSG00000109044.2"; gene_type "TEC"; gene_name "Gm44680"; level 2; mgi_id "MGI:5753256"; tag "confirm_experimentally"; havana_gene "OTTMUSG00000059908.1";
chr7	HAVANA	transcript	91284447	91287356	0	+	.	gene_id "ENSMUSG00000109044.2"; transcript_id "ENSMUST00000208414.2"; gene_type "TEC"; gene_name "Gm44680"; transcript_type "TEC"; transcript_name "Gm44680-201"; level 2; transcript_support_level "NA"; mgi_id "MGI:5753256"; tag "basic"; tag "Ensembl_canonical"; tag "GENCODE_Primary"; havana_gene "OTTMUSG00000059908.1"; havana_transcript "OTTMUST00000146777.1";
chr7	HAVANA	exon	91284447	91287356	0	+	.	gene_id "ENSMUSG00000109044.2"; transcript_id "ENSMUST00000208414.2"; gene_type "TEC"; gene_name "Gm44680"; transcript_type "TEC"; transcript_name "Gm44680-201"; exon_number 1; exon_id "ENSMUSE00001381134.2"; level 2; transcript_support_level "NA"; mgi_id "MGI:5753256"; tag "basic"; tag "Ensembl_canonical"; tag "GENCODE_Primary"; havana_gene "OTTMUSG00000059908.1"; havana_transcript "OTTMUST00000146777.1";
chr7	HAVANA	gene	91296919	91297760	0	+	.	gene_id "ENSMUSG00000109256.2"; gene_type "TEC"; gene_name "Gm44681"; level 2; mgi_id "MGI:5753257"; tag "confirm_experimentally"; havana_gene "OTTMUSG00000059909.1";
chr7	HAVANA	transcript	91296919	91297760	0	+	.	gene_id "ENSMUSG00000109256.2"; transcript_id "ENSMUST00000208447.2"; gene_type "TEC"; gene_name "Gm44681"; transcript_type "TEC"; transcript_name "Gm44681-201"; level 2; transcript_support_level "NA"; mgi_id "MGI:5753257"; tag "basic"; tag "Ensembl_canonical"; tag "GENCODE_Primary"; havana_gene "OTTMUSG00000059909.1"; havana_transcript "OTTMUST00000146778.1";
chr7	HAVANA	exon	91296919	91297760	0	+	.	gene_id "ENSMUSG00000109256.2"; transcript_id "ENSMUST00000208447.2"; gene_type "TEC"; gene_name "Gm44681"; transcript_type "TEC"; transcript_name "Gm44681-201"; exon_number 1; exon_id "ENSMUSE00001381587.2"; level 2; transcript_support_level "NA"; mgi_id "MGI:5753257"; tag "basic"; tag "Ensembl_canonical"; tag "GENCODE_Primary"; havana_gene "OTTMUSG00000059909.1"; havana_transcript "OTTMUST00000146778.1";
chr7	HAVANA	UTR	91321500	91321853	0	+	.	gene_id "ENSMUSG00000052572.20"; transcript_id "ENSMUST00000238619.2"; gene_type "protein_coding"; gene_name "Dlg2"; transcript_type "protein_coding"; transcript_name "Dlg2-220"; exon_number 1; exon_id "ENSMUSE00001464636.2"; level 2; protein_id "ENSMUSP00000158731.2"; mgi_id "MGI:1344351"; tag "CAGE_supported_TSS"; tag "RNA_Seq_supported_only"; tag "basic"; havana_gene "OTTMUSG00000016974.1"; havana_transcript "OTTMUST00000181647.1";
chr7	HAVANA	exon	91321500	91322162	0	+	.	gene_id "ENSMUSG00000052572.20"; transcript_id "ENSMUST00000238619.2"; gene_type "protein_coding"; gene_name "Dlg2"; transcript_type "protein_coding"; transcript_name "Dlg2-220"; exon_number 1; exon_id "ENSMUSE00001464636.2"; level 2; protein_id "ENSMUSP00000158731.2"; mgi_id "MGI:1344351"; tag "CAGE_supported_TSS"; tag "RNA_Seq_supported_only"; tag "basic"; havana_gene "OTTMUSG00000016974.1"; havana_transcript "OTTMUST00000181647.1";
chr7	HAVANA	transcript	91321500	92098366	0	+	.	gene_id "ENSMUSG00000052572.20"; transcript_id "ENSMUST00000238619.2"; gene_type "protein_coding"; gene_name "Dlg2"; transcript_type "protein_coding"; transcript_name "Dlg2-220"; level 2; protein_id "ENSMUSP00000158731.2"; mgi_id "MGI:1344351"; tag "CAGE_supported_TSS"; tag "RNA_Seq_supported_only"; tag "basic"; havana_gene "OTTMUSG00000016974.1"; havana_transcript "OTTMUST00000181647.1";
chr7	HAVANA	UTR	91321582	91321853	0	+	.	gene_id "ENSMUSG00000052572.20"; transcript_id "ENSMUST00000238467.2"; gene_type "protein_coding"; gene_name "Dlg2"; transcript_type "protein_coding"; transcript_name "Dlg2-218"; exon_number 1; exon_id "ENSMUSE00001463280.2"; level 2; protein_id "ENSMUSP00000158695.2"; mgi_id "MGI:1344351"; tag "CAGE_supported_TSS"; tag "RNA_Seq_supported_only"; tag "basic"; havana_gene "OTTMUSG00000016974.1"; havana_transcript "OTTMUST00000181648.1";
chr7	HAVANA	exon	91321582	91322162	0	+	.	gene_id "ENSMUSG00000052572.20"; transcript_id "ENSMUST00000238467.2"; gene_type "protein_coding"; gene_name "Dlg2"; transcript_type "protein_coding"; transcript_name "Dlg2-218"; exon_number 1; exon_id "ENSMUSE00001463280.2"; level 2; protein_id "ENSMUSP00000158695.2"; mgi_id "MGI:1344351"; tag "CAGE_supported_TSS"; tag "RNA_Seq_supported_only"; tag "basic"; havana_gene "OTTMUSG00000016974.1"; havana_transcript "OTTMUST00000181648.1";
chr7	HAVANA	transcript	91321582	92098366	0	+	.	gene_id "ENSMUSG00000052572.20"; transcript_id "ENSMUST00000238467.2"; gene_type "protein_coding"; gene_name "Dlg2"; transcript_type "protein_coding"; transcript_name "Dlg2-218"; level 2; protein_id "ENSMUSP00000158695.2"; mgi_id "MGI:1344351"; tag "CAGE_supported_TSS"; tag "RNA_Seq_supported_only"; tag "basic"; havana_gene "OTTMUSG00000016974.1"; havana_transcript "OTTMUST00000181648.1";
chr7	HAVANA	UTR	91321700	91321853	0	+	.	gene_id "ENSMUSG00000052572.20"; transcript_id "ENSMUST00000238608.2"; gene_type "protein_coding"; gene_name "Dlg2"; transcript_type "protein_coding"; transcript_name "Dlg2-219"; exon_number 1; exon_id "ENSMUSE00001463517.2"; level 2; protein_id "ENSMUSP00000158616.2"; mgi_id "MGI:1344351"; tag "CAGE_supported_TSS"; tag "RNA_Seq_supported_only"; tag "basic"; havana_gene "OTTMUSG00000016974.1"; havana_transcript "OTTMUST00000181649.1";
chr7	HAVANA	exon	91321700	91322162	0	+	.	gene_id "ENSMUSG00000052572.20"; transcript_id "ENSMUST00000152139.8"; gene_type "protein_coding"; gene_name "Dlg2"; transcript_type "retained_intron"; transcript_name "Dlg2-210"; exon_number 1; exon_id "ENSMUSE00000830627.2"; level 2; transcript_support_level "1"; mgi_id "MGI:1344351"; havana_gene "OTTMUSG00000016974.1"; havana_transcript "OTTMUST00000041155.1";
chr7	HAVANA	exon	91321700	91322162	0	+	.	gene_id "ENSMUSG00000052572.20"; transcript_id "ENSMUST00000238608.2"; gene_type "protein_coding"; gene_name "Dlg2"; transcript_type "protein_coding"; transcript_name "Dlg2-219"; exon_number 1; exon_id "ENSMUSE00001463517.2"; level 2; protein_id "ENSMUSP00000158616.2"; mgi_id "MGI:1344351"; tag "CAGE_supported_TSS"; tag "RNA_Seq_supported_only"; tag "basic"; havana_gene "OTTMUSG00000016974.1"; havana_transcript "OTTMUST00000181649.1";
chr7	HAVANA	transcript	91321700	91648023	0	+	.	gene_id "ENSMUSG00000052572.20"; transcript_id "ENSMUST00000152139.8"; gene_type "protein_coding"; gene_name "Dlg2"; transcript_type "retained_intron"; transcript_name "Dlg2-210"; level 2; transcript_support_level "1"; mgi_id "MGI:1344351"; havana_gene "OTTMUSG00000016974.1"; havana_transcript "OTTMUST00000041155.1";
chr7	HAVANA	transcript	91321700	92098366	0	+	.	gene_id "ENSMUSG00000052572.20"; transcript_id "ENSMUST00000238608.2"; gene_type "protein_coding"; gene_name "Dlg2"; transcript_type "protein_coding"; transcript_name "Dlg2-219"; level 2; protein_id "ENSMUSP00000158616.2"; mgi_id "MGI:1344351"; tag "CAGE_supported_TSS"; tag "RNA_Seq_supported_only"; tag "basic"; havana_gene "OTTMUSG00000016974.1"; havana_transcript "OTTMUST00000181649.1";
chr7	HAVANA	start_codon	91321854	91321856	0	+	0	gene_id "ENSMUSG00000052572.20"; transcript_id "ENSMUST00000238619.2"; gene_type "protein_coding"; gene_name "Dlg2"; transcript_type "protein_coding"; transcript_name "Dlg2-220"; exon_number 1; exon_id "ENSMUSE00001464636.2"; level 2; protein_id "ENSMUSP00000158731.2"; mgi_id "MGI:1344351"; tag "CAGE_supported_TSS"; tag "RNA_Seq_supported_only"; tag "basic"; havana_gene "OTTMUSG00000016974.1"; havana_transcript "OTTMUST00000181647.1";
chr7	HAVANA	start_codon	91321854	91321856	0	+	0	gene_id "ENSMUSG00000052572.20"; transcript_id "ENSMUST00000238467.2"; gene_type "protein_coding"; gene_name "Dlg2"; transcript_type "protein_coding"; transcript_name "Dlg2-218"; exon_number 1; exon_id "ENSMUSE00001463280.2"; level 2; protein_id "ENSMUSP00000158695.2"; mgi_id "MGI:1344351"; tag "CAGE_supported_TSS"; tag "RNA_Seq_supported_only"; tag "basic"; havana_gene "OTTMUSG00000016974.1"; havana_transcript "OTTMUST00000181648.1";
chr7	HAVANA	start_codon	91321854	91321856	0	+	0	gene_id "ENSMUSG00000052572.20"; transcript_id "ENSMUST00000238608.2"; gene_type "protein_coding"; gene_name "Dlg2"; transcript_type "protein_coding"; transcript_name "Dlg2-219"; exon_number 1; exon_id "ENSMUSE00001463517.2"; level 2; protein_id "ENSMUSP00000158616.2"; mgi_id "MGI:1344351"; tag "CAGE_supported_TSS"; tag "RNA_Seq_supported_only"; tag "basic"; havana_gene "OTTMUSG00000016974.1"; havana_transcript "OTTMUST00000181649.1";
chr7	HAVANA	CDS	91321854	91322162	0	+	0	gene_id "ENSMUSG00000052572.20"; transcript_id "ENSMUST00000238619.2"; gene_type "protein_coding"; gene_name "Dlg2"; transcript_type "protein_coding"; transcript_name "Dlg2-220"; exon_number 1; exon_id "ENSMUSE00001464636.2"; level 2; protein_id "ENSMUSP00000158731.2"; mgi_id "MGI:1344351"; tag "CAGE_supported_TSS"; tag "RNA_Seq_supported_only"; tag "basic"; havana_gene "OTTMUSG00000016974.1"; havana_transcript "OTTMUST00000181647.1";
chr7	HAVANA	CDS	91321854	91322162	0	+	0	gene_id "ENSMUSG00000052572.20"; transcript_id "ENSMUST00000238467.2"; gene_type "protein_coding"; gene_name "Dlg2"; transcript_type "protein_coding"; transcript_name "Dlg2-218"; exon_number 1; exon_id "ENSMUSE00001463280.2"; level 2; protein_id "ENSMUSP00000158695.2"; mgi_id "MGI:1344351"; tag "CAGE_supported_TSS"; tag "RNA_Seq_supported_only"; tag "basic"; havana_gene "OTTMUSG00000016974.1"; havana_transcript "OTTMUST00000181648.1";
chr7	HAVANA	CDS	91321854	91322162	0	+	0	gene_id "ENSMUSG00000052572.20"; transcript_id "ENSMUST00000238608.2"; gene_type "protein_coding"; gene_name "Dlg2"; transcript_type "protein_coding"; transcript_name "Dlg2-219"; exon_number 1; exon_id "ENSMUSE00001463517.2"; level 2; protein_id "ENSMUSP00000158616.2"; mgi_id "MGI:1344351"; tag "CAGE_supported_TSS"; tag "RNA_Seq_supported_only"; tag "basic"; havana_gene "OTTMUSG00000016974.1"; havana_transcript "OTTMUST00000181649.1";
chr7	HAVANA	gene	91338677	91339416	0	+	.	gene_id "ENSMUSG00000109037.2"; gene_type "TEC"; gene_name "C030038I04Rik"; level 2; mgi_id "MGI:1924862"; tag "confirm_experimentally"; havana_gene "OTTMUSG00000059911.1";
chr7	HAVANA	transcript	91338677	91339416	0	+	.	gene_id "ENSMUSG00000109037.2"; transcript_id "ENSMUST00000207840.2"; gene_type "TEC"; gene_name "C030038I04Rik"; transcript_type "TEC"; transcript_name "C030038I04Rik-201"; level 2; transcript_support_level "NA"; mgi_id "MGI:1924862"; tag "basic"; tag "Ensembl_canonical"; tag "GENCODE_Primary"; havana_gene "OTTMUSG00000059911.1"; havana_transcript "OTTMUST00000146780.1";
chr7	HAVANA	exon	91338677	91339416	0	+	.	gene_id "ENSMUSG00000109037.2"; transcript_id "ENSMUST00000207840.2"; gene_type "TEC"; gene_name "C030038I04Rik"; transcript_type "TEC"; transcript_name "C030038I04Rik-201"; exon_number 1; exon_id "ENSMUSE00001381227.2"; level 2; transcript_support_level "NA"; mgi_id "MGI:1924862"; tag "basic"; tag "Ensembl_canonical"; tag "GENCODE_Primary"; havana_gene "OTTMUSG00000059911.1"; havana_transcript "OTTMUST00000146780.1";
chr7	HAVANA	UTR	91360628	91360883	0	+	.	gene_id "ENSMUSG00000052572.20"; transcript_id "ENSMUST00000107193.8"; gene_type "protein_coding"; gene_name "Dlg2"; transcript_type "protein_coding"; transcript_name "Dlg2-203"; exon_number 1; exon_id "ENSMUSE00000672367.2"; level 2; protein_id "ENSMUSP00000102811.2"; transcript_support_level "5"; mgi_id "MGI:1344351"; tag "basic"; havana_gene "OTTMUSG00000016974.1"; havana_transcript "OTTMUST00000041152.1";
chr7	HAVANA	exon	91360628	91361006	0	+	.	gene_id "ENSMUSG00000052572.20"; transcript_id "ENSMUST00000128592.3"; gene_type "protein_coding"; gene_name "Dlg2"; transcript_type "protein_coding_CDS_not_defined"; transcript_name "Dlg2-205"; exon_number 1; exon_id "ENSMUSE00000833098.3"; level 2; transcript_support_level "5"; mgi_id "MGI:1344351"; havana_gene "OTTMUSG00000016974.1"; havana_transcript "OTTMUST00000041157.1";
chr7	HAVANA	exon	91360628	91361006	0	+	.	gene_id "ENSMUSG00000052572.20"; transcript_id "ENSMUST00000107193.8"; gene_type "protein_coding"; gene_name "Dlg2"; transcript_type "protein_coding"; transcript_name "Dlg2-203"; exon_number 1; exon_id "ENSMUSE00000672367.2"; level 2; protein_id "ENSMUSP00000102811.2"; transcript_support_level "5"; mgi_id "MGI:1344351"; tag "basic"; havana_gene "OTTMUSG00000016974.1"; havana_transcript "OTTMUST00000041152.1";
chr7	HAVANA	transcript	91360628	91589349	0	+	.	gene_id "ENSMUSG00000052572.20"; transcript_id "ENSMUST00000128592.3"; gene_type "protein_coding"; gene_name "Dlg2"; transcript_type "protein_coding_CDS_not_defined"; transcript_name "Dlg2-205"; level 2; transcript_support_level "5"; mgi_id "MGI:1344351"; havana_gene "OTTMUSG00000016974.1"; havana_transcript "OTTMUST00000041157.1";
chr7	HAVANA	transcript	91360628	92096211	0	+	.	gene_id "ENSMUSG00000052572.20"; transcript_id "ENSMUST00000107193.8"; gene_type "protein_coding"; gene_name "Dlg2"; transcript_type "protein_coding"; transcript_name "Dlg2-203"; level 2; protein_id "ENSMUSP00000102811.2"; transcript_support_level "5"; mgi_id "MGI:1344351"; tag "basic"; havana_gene "OTTMUSG00000016974.1"; havana_transcript "OTTMUST00000041152.1";
chr7	HAVANA	start_codon	91360884	91360886	0	+	0	gene_id "ENSMUSG00000052572.20"; transcript_id "ENSMUST00000107193.8"; gene_type "protein_coding"; gene_name "Dlg2"; transcript_type "protein_coding"; transcript_name "Dlg2-203"; exon_number 1; exon_id "ENSMUSE00000672367.2"; level 2; protein_id "ENSMUSP00000102811.2"; transcript_support_level "5"; mgi_id "MGI:1344351"; tag "basic"; havana_gene "OTTMUSG00000016974.1"; havana_transcript "OTTMUST00000041152.1";
chr7	HAVANA	CDS	91360884	91361006	0	+	0	gene_id "ENSMUSG00000052572.20"; transcript_id "ENSMUST00000107193.8"; gene_type "protein_coding"; gene_name "Dlg2"; transcript_type "protein_coding"; transcript_name "Dlg2-203"; exon_number 1; exon_id "ENSMUSE00000672367.2"; level 2; protein_id "ENSMUSP00000102811.2"; transcript_support_level "5"; mgi_id "MGI:1344351"; tag "basic"; havana_gene "OTTMUSG00000016974.1"; havana_transcript "OTTMUST00000041152.1";
chr7	HAVANA	exon	91382299	91382352	0	+	.	gene_id "ENSMUSG00000052572.20"; transcript_id "ENSMUST00000231777.3"; gene_type "protein_coding"; gene_name "Dlg2"; transcript_type "protein_coding"; transcript_name "Dlg2-217"; exon_number 8; exon_id "ENSMUSE00001250854.2"; level 2; protein_id "ENSMUSP00000155862.3"; mgi_id "MGI:1344351"; tag "basic"; tag "Ensembl_canonical"; tag "GENCODE_Primary"; tag "appris_principal_1"; havana_gene "OTTMUSG00000016974.1"; havana_transcript "OTTMUST00000173784.1";
chr7	HAVANA	CDS	91382299	91382352	0	+	0	gene_id "ENSMUSG00000052572.20"; transcript_id "ENSMUST00000231777.3"; gene_type "protein_coding"; gene_name "Dlg2"; transcript_type "protein_coding"; transcript_name "Dlg2-217"; exon_number 8; exon_id "ENSMUSE00001250854.2"; level 2; protein_id "ENSMUSP00000155862.3"; mgi_id "MGI:1344351"; tag "basic"; tag "Ensembl_canonical"; tag "GENCODE_Primary"; tag "appris_principal_1"; havana_gene "OTTMUSG00000016974.1"; havana_transcript "OTTMUST00000173784.1";
chr7	HAVANA	exon	91382299	91382352	0	+	.	gene_id "ENSMUSG00000052572.20"; transcript_id "ENSMUST00000107196.10"; gene_type "protein_coding"; gene_name "Dlg2"; transcript_type "protein_coding"; transcript_name "Dlg2-204"; exon_number 3; exon_id "ENSMUSE00001250854.2"; level 2; protein_id "ENSMUSP00000102814.3"; transcript_support_level "1"; mgi_id "MGI:1344351"; tag "basic"; tag "CCDS"; ccdsid "CCDS40021.1"; havana_gene "OTTMUSG00000016974.1"; havana_transcript "OTTMUST00000041150.1";
chr7	HAVANA	CDS	91382299	91382352	0	+	0	gene_id "ENSMUSG00000052572.20"; transcript_id "ENSMUST00000107196.10"; gene_type "protein_coding"; gene_name "Dlg2"; transcript_type "protein_coding"; transcript_name "Dlg2-204"; exon_number 3; exon_id "ENSMUSE00001250854.2"; level 2; protein_id "ENSMUSP00000102814.3"; transcript_support_level "1"; mgi_id "MGI:1344351"; tag "basic"; tag "CCDS"; ccdsid "CCDS40021.1"; havana_gene "OTTMUSG00000016974.1"; havana_transcript "OTTMUST00000041150.1";
chr7	HAVANA	exon	91382299	91382352	0	+	.	gene_id "ENSMUSG00000052572.20"; transcript_id "ENSMUST00000146563.9"; gene_type "protein_coding"; gene_name "Dlg2"; transcript_type "retained_intron"; transcript_name "Dlg2-209"; exon_number 3; exon_id "ENSMUSE00001222689.2"; level 2; transcript_support_level "5"; mgi_id "MGI:1344351"; tag "not_organism_supported"; havana_gene "OTTMUSG00000016974.1"; havana_transcript "OTTMUST00000041154.1";
chr7	HAVANA	exon	91382299	91382352	0	+	.	gene_id "ENSMUSG00000052572.20"; transcript_id "ENSMUST00000074273.10"; gene_type "protein_coding"; gene_name "Dlg2"; transcript_type "protein_coding"; transcript_name "Dlg2-201"; exon_number 3; exon_id "ENSMUSE00001250854.2"; level 2; protein_id "ENSMUSP00000073885.4"; transcript_support_level "5"; mgi_id "MGI:1344351"; tag "basic"; havana_gene "OTTMUSG00000016974.1"; havana_transcript "OTTMUST00000041151.1";
chr7	HAVANA	CDS	91382299	91382352	0	+	0	gene_id "ENSMUSG00000052572.20"; transcript_id "ENSMUST00000074273.10"; gene_type "protein_coding"; gene_name "Dlg2"; transcript_type "protein_coding"; transcript_name "Dlg2-201"; exon_number 3; exon_id "ENSMUSE00001250854.2"; level 2; protein_id "ENSMUSP00000073885.4"; transcript_support_level "5"; mgi_id "MGI:1344351"; tag "basic"; havana_gene "OTTMUSG00000016974.1"; havana_transcript "OTTMUST00000041151.1";
chr7	HAVANA	exon	91382299	91382352	0	+	.	gene_id "ENSMUSG00000052572.20"; transcript_id "ENSMUST00000239136.2"; gene_type "protein_coding"; gene_name "Dlg2"; transcript_type "protein_coding"; transcript_name "Dlg2-222"; exon_number 2; exon_id "ENSMUSE00001250854.2"; level 2; protein_id "ENSMUSP00000159135.2"; mgi_id "MGI:1344351"; tag "mRNA_end_NF"; tag "cds_end_NF"; tag "not_organism_supported"; havana_gene "OTTMUSG00000016974.1"; havana_transcript "OTTMUST00000182092.1";
chr7	HAVANA	CDS	91382299	91382352	0	+	0	gene_id "ENSMUSG00000052572.20"; transcript_id "ENSMUST00000239136.2"; gene_type "protein_coding"; gene_name "Dlg2"; transcript_type "protein_coding"; transcript_name "Dlg2-222"; exon_number 2; exon_id "ENSMUSE00001250854.2"; level 2; protein_id "ENSMUSP00000159135.2"; mgi_id "MGI:1344351"; tag "mRNA_end_NF"; tag "cds_end_NF"; tag "not_organism_supported"; havana_gene "OTTMUSG00000016974.1"; havana_transcript "OTTMUST00000182092.1";
chr7	HAVANA	exon	91382299	91382352	0	+	.	gene_id "ENSMUSG00000052572.20"; transcript_id "ENSMUST00000238788.2"; gene_type "protein_coding"; gene_name "Dlg2"; transcript_type "retained_intron"; transcript_name "Dlg2-221"; exon_number 2; exon_id "ENSMUSE00001222689.2"; level 2; mgi_id "MGI:1344351"; havana_gene "OTTMUSG00000016974.1"; havana_transcript "OTTMUST00000182093.1";
chr7	HAVANA	exon	91382299	91382352	0	+	.	gene_id "ENSMUSG00000052572.20"; transcript_id "ENSMUST00000238619.2"; gene_type "protein_coding"; gene_name "Dlg2"; transcript_type "protein_coding"; transcript_name "Dlg2-220"; exon_number 2; exon_id "ENSMUSE00001250854.2"; level 2; protein_id "ENSMUSP00000158731.2"; mgi_id "MGI:1344351"; tag "CAGE_supported_TSS"; tag "RNA_Seq_supported_only"; tag "basic"; havana_gene "OTTMUSG00000016974.1"; havana_transcript "OTTMUST00000181647.1";
chr7	HAVANA	CDS	91382299	91382352	0	+	0	gene_id "ENSMUSG00000052572.20"; transcript_id "ENSMUST00000238619.2"; gene_type "protein_coding"; gene_name "Dlg2"; transcript_type "protein_coding"; transcript_name "Dlg2-220"; exon_number 2; exon_id "ENSMUSE00001250854.2"; level 2; protein_id "ENSMUSP00000158731.2"; mgi_id "MGI:1344351"; tag "CAGE_supported_TSS"; tag "RNA_Seq_supported_only"; tag "basic"; havana_gene "OTTMUSG00000016974.1"; havana_transcript "OTTMUST00000181647.1";
chr7	HAVANA	exon	91382299	91382352	0	+	.	gene_id "ENSMUSG00000052572.20"; transcript_id "ENSMUST00000238467.2"; gene_type "protein_coding"; gene_name "Dlg2"; transcript_type "protein_coding"; transcript_name "Dlg2-218"; exon_number 2; exon_id "ENSMUSE00001250854.2"; level 2; protein_id "ENSMUSP00000158695.2"; mgi_id "MGI:1344351"; tag "CAGE_supported_TSS"; tag "RNA_Seq_supported_only"; tag "basic"; havana_gene "OTTMUSG00000016974.1"; havana_transcript "OTTMUST00000181648.1";
chr7	HAVANA	CDS	91382299	91382352	0	+	0	gene_id "ENSMUSG00000052572.20"; transcript_id "ENSMUST00000238467.2"; gene_type "protein_coding"; gene_name "Dlg2"; transcript_type "protein_coding"; transcript_name "Dlg2-218"; exon_number 2; exon_id "ENSMUSE00001250854.2"; level 2; protein_id "ENSMUSP00000158695.2"; mgi_id "MGI:1344351"; tag "CAGE_supported_TSS"; tag "RNA_Seq_supported_only"; tag "basic"; havana_gene "OTTMUSG00000016974.1"; havana_transcript "OTTMUST00000181648.1";
chr7	HAVANA	exon	91382299	91382352	0	+	.	gene_id "ENSMUSG00000052572.20"; transcript_id "ENSMUST00000152139.8"; gene_type "protein_coding"; gene_name "Dlg2"; transcript_type "retained_intron"; transcript_name "Dlg2-210"; exon_number 2; exon_id "ENSMUSE00001222689.2"; level 2; transcript_support_level "1"; mgi_id "MGI:1344351"; havana_gene "OTTMUSG00000016974.1"; havana_transcript "OTTMUST00000041155.1";
chr7	HAVANA	exon	91382299	91382352	0	+	.	gene_id "ENSMUSG00000052572.20"; transcript_id "ENSMUST00000238608.2"; gene_type "protein_coding"; gene_name "Dlg2"; transcript_type "protein_coding"; transcript_name "Dlg2-219"; exon_number 2; exon_id "ENSMUSE00001250854.2"; level 2; protein_id "ENSMUSP00000158616.2"; mgi_id "MGI:1344351"; tag "CAGE_supported_TSS"; tag "RNA_Seq_supported_only"; tag "basic"; havana_gene "OTTMUSG00000016974.1"; havana_transcript "OTTMUST00000181649.1";
chr7	HAVANA	CDS	91382299	91382352	0	+	0	gene_id "ENSMUSG00000052572.20"; transcript_id "ENSMUST00000238608.2"; gene_type "protein_coding"; gene_name "Dlg2"; transcript_type "protein_coding"; transcript_name "Dlg2-219"; exon_number 2; exon_id "ENSMUSE00001250854.2"; level 2; protein_id "ENSMUSP00000158616.2"; mgi_id "MGI:1344351"; tag "CAGE_supported_TSS"; tag "RNA_Seq_supported_only"; tag "basic"; havana_gene "OTTMUSG00000016974.1"; havana_transcript "OTTMUST00000181649.1";
chr7	HAVANA	exon	91382299	91382352	0	+	.	gene_id "ENSMUSG00000052572.20"; transcript_id "ENSMUST00000128592.3"; gene_type "protein_coding"; gene_name "Dlg2"; transcript_type "protein_coding_CDS_not_defined"; transcript_name "Dlg2-205"; exon_number 2; exon_id "ENSMUSE00001222689.2"; level 2; transcript_support_level "5"; mgi_id "MGI:1344351"; havana_gene "OTTMUSG00000016974.1"; havana_transcript "OTTMUST00000041157.1";
chr7	ENSEMBL_gcm37	exon	91382299	91382352	15.0709724221589	+	.	gene_id "ENSMUSG00000052572.20"; transcript_id "ENSMUSG00000052572.20_tx_26"; exon_id "chr7_91382299_91382352_+"; exonnum "3"; txlen "5573";
chr7	ENSEMBL_gcm37	exon	91382299	91382352	12.0924340721078	+	.	gene_id "ENSMUSG00000052572.20"; transcript_id "ENSMUSG00000052572.20_tx_31"; exon_id "chr7_91382299_91382352_+"; exonnum "3"; txlen "5417";
chr7	ENSEMBL_gcm37	exon	91382299	91382352	9.00349970035375	+	.	gene_id "ENSMUSG00000052572.20"; transcript_id "ENSMUSG00000052572.20_tx_36"; exon_id "chr7_91382299_91382352_+"; exonnum "3"; txlen "5585";
chr7	ENSEMBL_gcm37	exon	91382299	91382352	8.9796057037595	+	.	gene_id "ENSMUSG00000052572.20"; transcript_id "ENSMUSG00000052572.20_tx_38"; exon_id "chr7_91382299_91382352_+"; exonnum "3"; txlen "5429";
chr7	ENSEMBL_gcm37	exon	91382299	91382352	61.46318838608	+	.	gene_id "ENSMUSG00000052572.20"; transcript_id "ENSMUSG00000052572.20_tx_5"; exon_id "chr7_91382299_91382352_+"; exonnum "3"; txlen "5531";
chr7	ENSEMBL_gcm37	exon	91382299	91382352	45.847868766808	+	.	gene_id "ENSMUSG00000052572.20"; transcript_id "ENSMUSG00000052572.20_tx_8"; exon_id "chr7_91382299_91382352_+"; exonnum "3"; txlen "5375";
chr7	HAVANA	exon	91459687	91459737	0	+	.	gene_id "ENSMUSG00000052572.20"; transcript_id "ENSMUST00000231777.3"; gene_type "protein_coding"; gene_name "Dlg2"; transcript_type "protein_coding"; transcript_name "Dlg2-217"; exon_number 9; exon_id "ENSMUSE00001277578.2"; level 2; protein_id "ENSMUSP00000155862.3"; mgi_id "MGI:1344351"; tag "basic"; tag "Ensembl_canonical"; tag "GENCODE_Primary"; tag "appris_principal_1"; havana_gene "OTTMUSG00000016974.1"; havana_transcript "OTTMUST00000173784.1";
chr7	HAVANA	CDS	91459687	91459737	0	+	0	gene_id "ENSMUSG00000052572.20"; transcript_id "ENSMUST00000231777.3"; gene_type "protein_coding"; gene_name "Dlg2"; transcript_type "protein_coding"; transcript_name "Dlg2-217"; exon_number 9; exon_id "ENSMUSE00001277578.2"; level 2; protein_id "ENSMUSP00000155862.3"; mgi_id "MGI:1344351"; tag "basic"; tag "Ensembl_canonical"; tag "GENCODE_Primary"; tag "appris_principal_1"; havana_gene "OTTMUSG00000016974.1"; havana_transcript "OTTMUST00000173784.1";
chr7	HAVANA	exon	91459687	91459737	0	+	.	gene_id "ENSMUSG00000052572.20"; transcript_id "ENSMUST00000107196.10"; gene_type "protein_coding"; gene_name "Dlg2"; transcript_type "protein_coding"; transcript_name "Dlg2-204"; exon_number 4; exon_id "ENSMUSE00001277578.2"; level 2; protein_id "ENSMUSP00000102814.3"; transcript_support_level "1"; mgi_id "MGI:1344351"; tag "basic"; tag "CCDS"; ccdsid "CCDS40021.1"; havana_gene "OTTMUSG00000016974.1"; havana_transcript "OTTMUST00000041150.1";
chr7	HAVANA	CDS	91459687	91459737	0	+	0	gene_id "ENSMUSG00000052572.20"; transcript_id "ENSMUST00000107196.10"; gene_type "protein_coding"; gene_name "Dlg2"; transcript_type "protein_coding"; transcript_name "Dlg2-204"; exon_number 4; exon_id "ENSMUSE00001277578.2"; level 2; protein_id "ENSMUSP00000102814.3"; transcript_support_level "1"; mgi_id "MGI:1344351"; tag "basic"; tag "CCDS"; ccdsid "CCDS40021.1"; havana_gene "OTTMUSG00000016974.1"; havana_transcript "OTTMUST00000041150.1";
chr7	HAVANA	exon	91459687	91459737	0	+	.	gene_id "ENSMUSG00000052572.20"; transcript_id "ENSMUST00000146563.9"; gene_type "protein_coding"; gene_name "Dlg2"; transcript_type "retained_intron"; transcript_name "Dlg2-209"; exon_number 4; exon_id "ENSMUSE00001275718.2"; level 2; transcript_support_level "5"; mgi_id "MGI:1344351"; tag "not_organism_supported"; havana_gene "OTTMUSG00000016974.1"; havana_transcript "OTTMUST00000041154.1";
chr7	HAVANA	exon	91459687	91459737	0	+	.	gene_id "ENSMUSG00000052572.20"; transcript_id "ENSMUST00000074273.10"; gene_type "protein_coding"; gene_name "Dlg2"; transcript_type "protein_coding"; transcript_name "Dlg2-201"; exon_number 4; exon_id "ENSMUSE00001277578.2"; level 2; protein_id "ENSMUSP00000073885.4"; transcript_support_level "5"; mgi_id "MGI:1344351"; tag "basic"; havana_gene "OTTMUSG00000016974.1"; havana_transcript "OTTMUST00000041151.1";
chr7	HAVANA	CDS	91459687	91459737	0	+	0	gene_id "ENSMUSG00000052572.20"; transcript_id "ENSMUST00000074273.10"; gene_type "protein_coding"; gene_name "Dlg2"; transcript_type "protein_coding"; transcript_name "Dlg2-201"; exon_number 4; exon_id "ENSMUSE00001277578.2"; level 2; protein_id "ENSMUSP00000073885.4"; transcript_support_level "5"; mgi_id "MGI:1344351"; tag "basic"; havana_gene "OTTMUSG00000016974.1"; havana_transcript "OTTMUST00000041151.1";
chr7	HAVANA	exon	91459687	91459737	0	+	.	gene_id "ENSMUSG00000052572.20"; transcript_id "ENSMUST00000239136.2"; gene_type "protein_coding"; gene_name "Dlg2"; transcript_type "protein_coding"; transcript_name "Dlg2-222"; exon_number 3; exon_id "ENSMUSE00001277578.2"; level 2; protein_id "ENSMUSP00000159135.2"; mgi_id "MGI:1344351"; tag "mRNA_end_NF"; tag "cds_end_NF"; tag "not_organism_supported"; havana_gene "OTTMUSG00000016974.1"; havana_transcript "OTTMUST00000182092.1";
chr7	HAVANA	CDS	91459687	91459737	0	+	0	gene_id "ENSMUSG00000052572.20"; transcript_id "ENSMUST00000239136.2"; gene_type "protein_coding"; gene_name "Dlg2"; transcript_type "protein_coding"; transcript_name "Dlg2-222"; exon_number 3; exon_id "ENSMUSE00001277578.2"; level 2; protein_id "ENSMUSP00000159135.2"; mgi_id "MGI:1344351"; tag "mRNA_end_NF"; tag "cds_end_NF"; tag "not_organism_supported"; havana_gene "OTTMUSG00000016974.1"; havana_transcript "OTTMUST00000182092.1";
chr7	HAVANA	exon	91459687	91459737	0	+	.	gene_id "ENSMUSG00000052572.20"; transcript_id "ENSMUST00000238619.2"; gene_type "protein_coding"; gene_name "Dlg2"; transcript_type "protein_coding"; transcript_name "Dlg2-220"; exon_number 3; exon_id "ENSMUSE00001277578.2"; level 2; protein_id "ENSMUSP00000158731.2"; mgi_id "MGI:1344351"; tag "CAGE_supported_TSS"; tag "RNA_Seq_supported_only"; tag "basic"; havana_gene "OTTMUSG00000016974.1"; havana_transcript "OTTMUST00000181647.1";
chr7	HAVANA	CDS	91459687	91459737	0	+	0	gene_id "ENSMUSG00000052572.20"; transcript_id "ENSMUST00000238619.2"; gene_type "protein_coding"; gene_name "Dlg2"; transcript_type "protein_coding"; transcript_name "Dlg2-220"; exon_number 3; exon_id "ENSMUSE00001277578.2"; level 2; protein_id "ENSMUSP00000158731.2"; mgi_id "MGI:1344351"; tag "CAGE_supported_TSS"; tag "RNA_Seq_supported_only"; tag "basic"; havana_gene "OTTMUSG00000016974.1"; havana_transcript "OTTMUST00000181647.1";
chr7	HAVANA	exon	91459687	91459737	0	+	.	gene_id "ENSMUSG00000052572.20"; transcript_id "ENSMUST00000238467.2"; gene_type "protein_coding"; gene_name "Dlg2"; transcript_type "protein_coding"; transcript_name "Dlg2-218"; exon_number 3; exon_id "ENSMUSE00001277578.2"; level 2; protein_id "ENSMUSP00000158695.2"; mgi_id "MGI:1344351"; tag "CAGE_supported_TSS"; tag "RNA_Seq_supported_only"; tag "basic"; havana_gene "OTTMUSG00000016974.1"; havana_transcript "OTTMUST00000181648.1";
chr7	HAVANA	CDS	91459687	91459737	0	+	0	gene_id "ENSMUSG00000052572.20"; transcript_id "ENSMUST00000238467.2"; gene_type "protein_coding"; gene_name "Dlg2"; transcript_type "protein_coding"; transcript_name "Dlg2-218"; exon_number 3; exon_id "ENSMUSE00001277578.2"; level 2; protein_id "ENSMUSP00000158695.2"; mgi_id "MGI:1344351"; tag "CAGE_supported_TSS"; tag "RNA_Seq_supported_only"; tag "basic"; havana_gene "OTTMUSG00000016974.1"; havana_transcript "OTTMUST00000181648.1";
chr7	HAVANA	exon	91459687	91459737	0	+	.	gene_id "ENSMUSG00000052572.20"; transcript_id "ENSMUST00000152139.8"; gene_type "protein_coding"; gene_name "Dlg2"; transcript_type "retained_intron"; transcript_name "Dlg2-210"; exon_number 3; exon_id "ENSMUSE00001275718.2"; level 2; transcript_support_level "1"; mgi_id "MGI:1344351"; havana_gene "OTTMUSG00000016974.1"; havana_transcript "OTTMUST00000041155.1";
chr7	HAVANA	exon	91459687	91459737	0	+	.	gene_id "ENSMUSG00000052572.20"; transcript_id "ENSMUST00000238608.2"; gene_type "protein_coding"; gene_name "Dlg2"; transcript_type "protein_coding"; transcript_name "Dlg2-219"; exon_number 3; exon_id "ENSMUSE00001277578.2"; level 2; protein_id "ENSMUSP00000158616.2"; mgi_id "MGI:1344351"; tag "CAGE_supported_TSS"; tag "RNA_Seq_supported_only"; tag "basic"; havana_gene "OTTMUSG00000016974.1"; havana_transcript "OTTMUST00000181649.1";
chr7	HAVANA	CDS	91459687	91459737	0	+	0	gene_id "ENSMUSG00000052572.20"; transcript_id "ENSMUST00000238608.2"; gene_type "protein_coding"; gene_name "Dlg2"; transcript_type "protein_coding"; transcript_name "Dlg2-219"; exon_number 3; exon_id "ENSMUSE00001277578.2"; level 2; protein_id "ENSMUSP00000158616.2"; mgi_id "MGI:1344351"; tag "CAGE_supported_TSS"; tag "RNA_Seq_supported_only"; tag "basic"; havana_gene "OTTMUSG00000016974.1"; havana_transcript "OTTMUST00000181649.1";
chr7	HAVANA	exon	91459687	91459737	0	+	.	gene_id "ENSMUSG00000052572.20"; transcript_id "ENSMUST00000128592.3"; gene_type "protein_coding"; gene_name "Dlg2"; transcript_type "protein_coding_CDS_not_defined"; transcript_name "Dlg2-205"; exon_number 3; exon_id "ENSMUSE00001275718.2"; level 2; transcript_support_level "5"; mgi_id "MGI:1344351"; havana_gene "OTTMUSG00000016974.1"; havana_transcript "OTTMUST00000041157.1";
chr7	HAVANA	exon	91459687	91459737	0	+	.	gene_id "ENSMUSG00000052572.20"; transcript_id "ENSMUST00000107193.8"; gene_type "protein_coding"; gene_name "Dlg2"; transcript_type "protein_coding"; transcript_name "Dlg2-203"; exon_number 2; exon_id "ENSMUSE00001277578.2"; level 2; protein_id "ENSMUSP00000102811.2"; transcript_support_level "5"; mgi_id "MGI:1344351"; tag "basic"; havana_gene "OTTMUSG00000016974.1"; havana_transcript "OTTMUST00000041152.1";
chr7	HAVANA	CDS	91459687	91459737	0	+	0	gene_id "ENSMUSG00000052572.20"; transcript_id "ENSMUST00000107193.8"; gene_type "protein_coding"; gene_name "Dlg2"; transcript_type "protein_coding"; transcript_name "Dlg2-203"; exon_number 2; exon_id "ENSMUSE00001277578.2"; level 2; protein_id "ENSMUSP00000102811.2"; transcript_support_level "5"; mgi_id "MGI:1344351"; tag "basic"; havana_gene "OTTMUSG00000016974.1"; havana_transcript "OTTMUST00000041152.1";
chr7	ENSEMBL_gcm37	exon	91459687	91459737	15.0709724221589	+	.	gene_id "ENSMUSG00000052572.20"; transcript_id "ENSMUSG00000052572.20_tx_26"; exon_id "chr7_91459687_91459737_+"; exonnum "4"; txlen "5573";
chr7	ENSEMBL_gcm37	exon	91459687	91459737	12.0924340721078	+	.	gene_id "ENSMUSG00000052572.20"; transcript_id "ENSMUSG00000052572.20_tx_31"; exon_id "chr7_91459687_91459737_+"; exonnum "4"; txlen "5417";
chr7	ENSEMBL_gcm37	exon	91459687	91459737	9.00349970035375	+	.	gene_id "ENSMUSG00000052572.20"; transcript_id "ENSMUSG00000052572.20_tx_36"; exon_id "chr7_91459687_91459737_+"; exonnum "4"; txlen "5585";
chr7	ENSEMBL_gcm37	exon	91459687	91459737	8.9796057037595	+	.	gene_id "ENSMUSG00000052572.20"; transcript_id "ENSMUSG00000052572.20_tx_38"; exon_id "chr7_91459687_91459737_+"; exonnum "4"; txlen "5429";
chr7	ENSEMBL_gcm37	exon	91459687	91459737	61.46318838608	+	.	gene_id "ENSMUSG00000052572.20"; transcript_id "ENSMUSG00000052572.20_tx_5"; exon_id "chr7_91459687_91459737_+"; exonnum "4"; txlen "5531";
chr7	ENSEMBL_gcm37	exon	91459687	91459737	45.847868766808	+	.	gene_id "ENSMUSG00000052572.20"; transcript_id "ENSMUSG00000052572.20_tx_8"; exon_id "chr7_91459687_91459737_+"; exonnum "4"; txlen "5375";
chr7	HAVANA	exon	91459687	91460745	0	+	.	gene_id "ENSMUSG00000052572.20"; transcript_id "ENSMUST00000238788.2"; gene_type "protein_coding"; gene_name "Dlg2"; transcript_type "retained_intron"; transcript_name "Dlg2-221"; exon_number 3; exon_id "ENSMUSE00001465216.2"; level 2; mgi_id "MGI:1344351"; havana_gene "OTTMUSG00000016974.1"; havana_transcript "OTTMUST00000182093.1";
chr7	HAVANA	gene	91465375	91468762	0	+	.	gene_id "ENSMUSG00000109481.2"; gene_type "TEC"; gene_name "Gm45130"; level 2; mgi_id "MGI:5753706"; tag "confirm_experimentally"; havana_gene "OTTMUSG00000059912.1";
chr7	HAVANA	transcript	91465375	91468762	0	+	.	gene_id "ENSMUSG00000109481.2"; transcript_id "ENSMUST00000207574.2"; gene_type "TEC"; gene_name "Gm45130"; transcript_type "TEC"; transcript_name "Gm45130-201"; level 2; transcript_support_level "NA"; mgi_id "MGI:5753706"; tag "basic"; tag "Ensembl_canonical"; tag "GENCODE_Primary"; havana_gene "OTTMUSG00000059912.1"; havana_transcript "OTTMUST00000146781.1";
chr7	HAVANA	exon	91465375	91468762	0	+	.	gene_id "ENSMUSG00000109481.2"; transcript_id "ENSMUST00000207574.2"; gene_type "TEC"; gene_name "Gm45130"; transcript_type "TEC"; transcript_name "Gm45130-201"; exon_number 1; exon_id "ENSMUSE00001379354.2"; level 2; transcript_support_level "NA"; mgi_id "MGI:5753706"; tag "basic"; tag "Ensembl_canonical"; tag "GENCODE_Primary"; havana_gene "OTTMUSG00000059912.1"; havana_transcript "OTTMUST00000146781.1";
chr7	HAVANA	exon	91521584	91521636	0	+	.	gene_id "ENSMUSG00000052572.20"; transcript_id "ENSMUST00000239136.2"; gene_type "protein_coding"; gene_name "Dlg2"; transcript_type "protein_coding"; transcript_name "Dlg2-222"; exon_number 4; exon_id "ENSMUSE00001465645.2"; level 2; protein_id "ENSMUSP00000159135.2"; mgi_id "MGI:1344351"; tag "mRNA_end_NF"; tag "cds_end_NF"; tag "not_organism_supported"; havana_gene "OTTMUSG00000016974.1"; havana_transcript "OTTMUST00000182092.1";
chr7	HAVANA	CDS	91521584	91521636	0	+	0	gene_id "ENSMUSG00000052572.20"; transcript_id "ENSMUST00000239136.2"; gene_type "protein_coding"; gene_name "Dlg2"; transcript_type "protein_coding"; transcript_name "Dlg2-222"; exon_number 4; exon_id "ENSMUSE00001465645.2"; level 2; protein_id "ENSMUSP00000159135.2"; mgi_id "MGI:1344351"; tag "mRNA_end_NF"; tag "cds_end_NF"; tag "not_organism_supported"; havana_gene "OTTMUSG00000016974.1"; havana_transcript "OTTMUST00000182092.1";
chr7	HAVANA	exon	91521584	91521708	0	+	.	gene_id "ENSMUSG00000052572.20"; transcript_id "ENSMUST00000231777.3"; gene_type "protein_coding"; gene_name "Dlg2"; transcript_type "protein_coding"; transcript_name "Dlg2-217"; exon_number 10; exon_id "ENSMUSE00001257890.2"; level 2; protein_id "ENSMUSP00000155862.3"; mgi_id "MGI:1344351"; tag "basic"; tag "Ensembl_canonical"; tag "GENCODE_Primary"; tag "appris_principal_1"; havana_gene "OTTMUSG00000016974.1"; havana_transcript "OTTMUST00000173784.1";
chr7	HAVANA	CDS	91521584	91521708	0	+	0	gene_id "ENSMUSG00000052572.20"; transcript_id "ENSMUST00000231777.3"; gene_type "protein_coding"; gene_name "Dlg2"; transcript_type "protein_coding"; transcript_name "Dlg2-217"; exon_number 10; exon_id "ENSMUSE00001257890.2"; level 2; protein_id "ENSMUSP00000155862.3"; mgi_id "MGI:1344351"; tag "basic"; tag "Ensembl_canonical"; tag "GENCODE_Primary"; tag "appris_principal_1"; havana_gene "OTTMUSG00000016974.1"; havana_transcript "OTTMUST00000173784.1";
chr7	HAVANA	exon	91521584	91521708	0	+	.	gene_id "ENSMUSG00000052572.20"; transcript_id "ENSMUST00000107196.10"; gene_type "protein_coding"; gene_name "Dlg2"; transcript_type "protein_coding"; transcript_name "Dlg2-204"; exon_number 5; exon_id "ENSMUSE00001257890.2"; level 2; protein_id "ENSMUSP00000102814.3"; transcript_support_level "1"; mgi_id "MGI:1344351"; tag "basic"; tag "CCDS"; ccdsid "CCDS40021.1"; havana_gene "OTTMUSG00000016974.1"; havana_transcript "OTTMUST00000041150.1";
chr7	HAVANA	CDS	91521584	91521708	0	+	0	gene_id "ENSMUSG00000052572.20"; transcript_id "ENSMUST00000107196.10"; gene_type "protein_coding"; gene_name "Dlg2"; transcript_type "protein_coding"; transcript_name "Dlg2-204"; exon_number 5; exon_id "ENSMUSE00001257890.2"; level 2; protein_id "ENSMUSP00000102814.3"; transcript_support_level "1"; mgi_id "MGI:1344351"; tag "basic"; tag "CCDS"; ccdsid "CCDS40021.1"; havana_gene "OTTMUSG00000016974.1"; havana_transcript "OTTMUST00000041150.1";
chr7	HAVANA	exon	91521584	91521708	0	+	.	gene_id "ENSMUSG00000052572.20"; transcript_id "ENSMUST00000146563.9"; gene_type "protein_coding"; gene_name "Dlg2"; transcript_type "retained_intron"; transcript_name "Dlg2-209"; exon_number 5; exon_id "ENSMUSE00001220571.2"; level 2; transcript_support_level "5"; mgi_id "MGI:1344351"; tag "not_organism_supported"; havana_gene "OTTMUSG00000016974.1"; havana_transcript "OTTMUST00000041154.1";
chr7	HAVANA	exon	91521584	91521708	0	+	.	gene_id "ENSMUSG00000052572.20"; transcript_id "ENSMUST00000074273.10"; gene_type "protein_coding"; gene_name "Dlg2"; transcript_type "protein_coding"; transcript_name "Dlg2-201"; exon_number 5; exon_id "ENSMUSE00001257890.2"; level 2; protein_id "ENSMUSP00000073885.4"; transcript_support_level "5"; mgi_id "MGI:1344351"; tag "basic"; havana_gene "OTTMUSG00000016974.1"; havana_transcript "OTTMUST00000041151.1";
chr7	HAVANA	CDS	91521584	91521708	0	+	0	gene_id "ENSMUSG00000052572.20"; transcript_id "ENSMUST00000074273.10"; gene_type "protein_coding"; gene_name "Dlg2"; transcript_type "protein_coding"; transcript_name "Dlg2-201"; exon_number 5; exon_id "ENSMUSE00001257890.2"; level 2; protein_id "ENSMUSP00000073885.4"; transcript_support_level "5"; mgi_id "MGI:1344351"; tag "basic"; havana_gene "OTTMUSG00000016974.1"; havana_transcript "OTTMUST00000041151.1";
chr7	HAVANA	exon	91521584	91521708	0	+	.	gene_id "ENSMUSG00000052572.20"; transcript_id "ENSMUST00000238619.2"; gene_type "protein_coding"; gene_name "Dlg2"; transcript_type "protein_coding"; transcript_name "Dlg2-220"; exon_number 4; exon_id "ENSMUSE00001257890.2"; level 2; protein_id "ENSMUSP00000158731.2"; mgi_id "MGI:1344351"; tag "CAGE_supported_TSS"; tag "RNA_Seq_supported_only"; tag "basic"; havana_gene "OTTMUSG00000016974.1"; havana_transcript "OTTMUST00000181647.1";
chr7	HAVANA	CDS	91521584	91521708	0	+	0	gene_id "ENSMUSG00000052572.20"; transcript_id "ENSMUST00000238619.2"; gene_type "protein_coding"; gene_name "Dlg2"; transcript_type "protein_coding"; transcript_name "Dlg2-220"; exon_number 4; exon_id "ENSMUSE00001257890.2"; level 2; protein_id "ENSMUSP00000158731.2"; mgi_id "MGI:1344351"; tag "CAGE_supported_TSS"; tag "RNA_Seq_supported_only"; tag "basic"; havana_gene "OTTMUSG00000016974.1"; havana_transcript "OTTMUST00000181647.1";
chr7	HAVANA	exon	91521584	91521708	0	+	.	gene_id "ENSMUSG00000052572.20"; transcript_id "ENSMUST00000238467.2"; gene_type "protein_coding"; gene_name "Dlg2"; transcript_type "protein_coding"; transcript_name "Dlg2-218"; exon_number 4; exon_id "ENSMUSE00001257890.2"; level 2; protein_id "ENSMUSP00000158695.2"; mgi_id "MGI:1344351"; tag "CAGE_supported_TSS"; tag "RNA_Seq_supported_only"; tag "basic"; havana_gene "OTTMUSG00000016974.1"; havana_transcript "OTTMUST00000181648.1";
chr7	HAVANA	CDS	91521584	91521708	0	+	0	gene_id "ENSMUSG00000052572.20"; transcript_id "ENSMUST00000238467.2"; gene_type "protein_coding"; gene_name "Dlg2"; transcript_type "protein_coding"; transcript_name "Dlg2-218"; exon_number 4; exon_id "ENSMUSE00001257890.2"; level 2; protein_id "ENSMUSP00000158695.2"; mgi_id "MGI:1344351"; tag "CAGE_supported_TSS"; tag "RNA_Seq_supported_only"; tag "basic"; havana_gene "OTTMUSG00000016974.1"; havana_transcript "OTTMUST00000181648.1";
chr7	HAVANA	exon	91521584	91521708	0	+	.	gene_id "ENSMUSG00000052572.20"; transcript_id "ENSMUST00000152139.8"; gene_type "protein_coding"; gene_name "Dlg2"; transcript_type "retained_intron"; transcript_name "Dlg2-210"; exon_number 4; exon_id "ENSMUSE00001220571.2"; level 2; transcript_support_level "1"; mgi_id "MGI:1344351"; havana_gene "OTTMUSG00000016974.1"; havana_transcript "OTTMUST00000041155.1";
chr7	HAVANA	exon	91521584	91521708	0	+	.	gene_id "ENSMUSG00000052572.20"; transcript_id "ENSMUST00000238608.2"; gene_type "protein_coding"; gene_name "Dlg2"; transcript_type "protein_coding"; transcript_name "Dlg2-219"; exon_number 4; exon_id "ENSMUSE00001257890.2"; level 2; protein_id "ENSMUSP00000158616.2"; mgi_id "MGI:1344351"; tag "CAGE_supported_TSS"; tag "RNA_Seq_supported_only"; tag "basic"; havana_gene "OTTMUSG00000016974.1"; havana_transcript "OTTMUST00000181649.1";
chr7	HAVANA	CDS	91521584	91521708	0	+	0	gene_id "ENSMUSG00000052572.20"; transcript_id "ENSMUST00000238608.2"; gene_type "protein_coding"; gene_name "Dlg2"; transcript_type "protein_coding"; transcript_name "Dlg2-219"; exon_number 4; exon_id "ENSMUSE00001257890.2"; level 2; protein_id "ENSMUSP00000158616.2"; mgi_id "MGI:1344351"; tag "CAGE_supported_TSS"; tag "RNA_Seq_supported_only"; tag "basic"; havana_gene "OTTMUSG00000016974.1"; havana_transcript "OTTMUST00000181649.1";
chr7	HAVANA	exon	91521584	91521708	0	+	.	gene_id "ENSMUSG00000052572.20"; transcript_id "ENSMUST00000128592.3"; gene_type "protein_coding"; gene_name "Dlg2"; transcript_type "protein_coding_CDS_not_defined"; transcript_name "Dlg2-205"; exon_number 4; exon_id "ENSMUSE00001220571.2"; level 2; transcript_support_level "5"; mgi_id "MGI:1344351"; havana_gene "OTTMUSG00000016974.1"; havana_transcript "OTTMUST00000041157.1";
chr7	HAVANA	exon	91521584	91521708	0	+	.	gene_id "ENSMUSG00000052572.20"; transcript_id "ENSMUST00000107193.8"; gene_type "protein_coding"; gene_name "Dlg2"; transcript_type "protein_coding"; transcript_name "Dlg2-203"; exon_number 3; exon_id "ENSMUSE00001257890.2"; level 2; protein_id "ENSMUSP00000102811.2"; transcript_support_level "5"; mgi_id "MGI:1344351"; tag "basic"; havana_gene "OTTMUSG00000016974.1"; havana_transcript "OTTMUST00000041152.1";
chr7	HAVANA	CDS	91521584	91521708	0	+	0	gene_id "ENSMUSG00000052572.20"; transcript_id "ENSMUST00000107193.8"; gene_type "protein_coding"; gene_name "Dlg2"; transcript_type "protein_coding"; transcript_name "Dlg2-203"; exon_number 3; exon_id "ENSMUSE00001257890.2"; level 2; protein_id "ENSMUSP00000102811.2"; transcript_support_level "5"; mgi_id "MGI:1344351"; tag "basic"; havana_gene "OTTMUSG00000016974.1"; havana_transcript "OTTMUST00000041152.1";
chr7	ENSEMBL_gcm37	exon	91521584	91521708	15.0709724221589	+	.	gene_id "ENSMUSG00000052572.20"; transcript_id "ENSMUSG00000052572.20_tx_26"; exon_id "chr7_91521584_91521708_+"; exonnum "5"; txlen "5573";
chr7	ENSEMBL_gcm37	exon	91521584	91521708	12.0924340721078	+	.	gene_id "ENSMUSG00000052572.20"; transcript_id "ENSMUSG00000052572.20_tx_31"; exon_id "chr7_91521584_91521708_+"; exonnum "5"; txlen "5417";
chr7	ENSEMBL_gcm37	exon	91521584	91521708	9.00349970035375	+	.	gene_id "ENSMUSG00000052572.20"; transcript_id "ENSMUSG00000052572.20_tx_36"; exon_id "chr7_91521584_91521708_+"; exonnum "5"; txlen "5585";
chr7	ENSEMBL_gcm37	exon	91521584	91521708	8.9796057037595	+	.	gene_id "ENSMUSG00000052572.20"; transcript_id "ENSMUSG00000052572.20_tx_38"; exon_id "chr7_91521584_91521708_+"; exonnum "5"; txlen "5429";
chr7	ENSEMBL_gcm37	exon	91521584	91521708	61.46318838608	+	.	gene_id "ENSMUSG00000052572.20"; transcript_id "ENSMUSG00000052572.20_tx_5"; exon_id "chr7_91521584_91521708_+"; exonnum "5"; txlen "5531";
chr7	ENSEMBL_gcm37	exon	91521584	91521708	45.847868766808	+	.	gene_id "ENSMUSG00000052572.20"; transcript_id "ENSMUSG00000052572.20_tx_8"; exon_id "chr7_91521584_91521708_+"; exonnum "5"; txlen "5375";
chr7	HAVANA	exon	91549943	91550112	0	+	.	gene_id "ENSMUSG00000052572.20"; transcript_id "ENSMUST00000231777.3"; gene_type "protein_coding"; gene_name "Dlg2"; transcript_type "protein_coding"; transcript_name "Dlg2-217"; exon_number 11; exon_id "ENSMUSE00001265312.2"; level 2; protein_id "ENSMUSP00000155862.3"; mgi_id "MGI:1344351"; tag "basic"; tag "Ensembl_canonical"; tag "GENCODE_Primary"; tag "appris_principal_1"; havana_gene "OTTMUSG00000016974.1"; havana_transcript "OTTMUST00000173784.1";
chr7	HAVANA	CDS	91549943	91550112	0	+	1	gene_id "ENSMUSG00000052572.20"; transcript_id "ENSMUST00000231777.3"; gene_type "protein_coding"; gene_name "Dlg2"; transcript_type "protein_coding"; transcript_name "Dlg2-217"; exon_number 11; exon_id "ENSMUSE00001265312.2"; level 2; protein_id "ENSMUSP00000155862.3"; mgi_id "MGI:1344351"; tag "basic"; tag "Ensembl_canonical"; tag "GENCODE_Primary"; tag "appris_principal_1"; havana_gene "OTTMUSG00000016974.1"; havana_transcript "OTTMUST00000173784.1";
chr7	HAVANA	exon	91549943	91550112	0	+	.	gene_id "ENSMUSG00000052572.20"; transcript_id "ENSMUST00000107196.10"; gene_type "protein_coding"; gene_name "Dlg2"; transcript_type "protein_coding"; transcript_name "Dlg2-204"; exon_number 6; exon_id "ENSMUSE00001265312.2"; level 2; protein_id "ENSMUSP00000102814.3"; transcript_support_level "1"; mgi_id "MGI:1344351"; tag "basic"; tag "CCDS"; ccdsid "CCDS40021.1"; havana_gene "OTTMUSG00000016974.1"; havana_transcript "OTTMUST00000041150.1";
chr7	HAVANA	CDS	91549943	91550112	0	+	1	gene_id "ENSMUSG00000052572.20"; transcript_id "ENSMUST00000107196.10"; gene_type "protein_coding"; gene_name "Dlg2"; transcript_type "protein_coding"; transcript_name "Dlg2-204"; exon_number 6; exon_id "ENSMUSE00001265312.2"; level 2; protein_id "ENSMUSP00000102814.3"; transcript_support_level "1"; mgi_id "MGI:1344351"; tag "basic"; tag "CCDS"; ccdsid "CCDS40021.1"; havana_gene "OTTMUSG00000016974.1"; havana_transcript "OTTMUST00000041150.1";
chr7	HAVANA	exon	91549943	91550112	0	+	.	gene_id "ENSMUSG00000052572.20"; transcript_id "ENSMUST00000146563.9"; gene_type "protein_coding"; gene_name "Dlg2"; transcript_type "retained_intron"; transcript_name "Dlg2-209"; exon_number 6; exon_id "ENSMUSE00001240527.2"; level 2; transcript_support_level "5"; mgi_id "MGI:1344351"; tag "not_organism_supported"; havana_gene "OTTMUSG00000016974.1"; havana_transcript "OTTMUST00000041154.1";
chr7	HAVANA	exon	91549943	91550112	0	+	.	gene_id "ENSMUSG00000052572.20"; transcript_id "ENSMUST00000074273.10"; gene_type "protein_coding"; gene_name "Dlg2"; transcript_type "protein_coding"; transcript_name "Dlg2-201"; exon_number 6; exon_id "ENSMUSE00001265312.2"; level 2; protein_id "ENSMUSP00000073885.4"; transcript_support_level "5"; mgi_id "MGI:1344351"; tag "basic"; havana_gene "OTTMUSG00000016974.1"; havana_transcript "OTTMUST00000041151.1";
chr7	HAVANA	CDS	91549943	91550112	0	+	1	gene_id "ENSMUSG00000052572.20"; transcript_id "ENSMUST00000074273.10"; gene_type "protein_coding"; gene_name "Dlg2"; transcript_type "protein_coding"; transcript_name "Dlg2-201"; exon_number 6; exon_id "ENSMUSE00001265312.2"; level 2; protein_id "ENSMUSP00000073885.4"; transcript_support_level "5"; mgi_id "MGI:1344351"; tag "basic"; havana_gene "OTTMUSG00000016974.1"; havana_transcript "OTTMUST00000041151.1";
chr7	HAVANA	exon	91549943	91550112	0	+	.	gene_id "ENSMUSG00000052572.20"; transcript_id "ENSMUST00000238619.2"; gene_type "protein_coding"; gene_name "Dlg2"; transcript_type "protein_coding"; transcript_name "Dlg2-220"; exon_number 5; exon_id "ENSMUSE00001265312.2"; level 2; protein_id "ENSMUSP00000158731.2"; mgi_id "MGI:1344351"; tag "CAGE_supported_TSS"; tag "RNA_Seq_supported_only"; tag "basic"; havana_gene "OTTMUSG00000016974.1"; havana_transcript "OTTMUST00000181647.1";
chr7	HAVANA	CDS	91549943	91550112	0	+	1	gene_id "ENSMUSG00000052572.20"; transcript_id "ENSMUST00000238619.2"; gene_type "protein_coding"; gene_name "Dlg2"; transcript_type "protein_coding"; transcript_name "Dlg2-220"; exon_number 5; exon_id "ENSMUSE00001265312.2"; level 2; protein_id "ENSMUSP00000158731.2"; mgi_id "MGI:1344351"; tag "CAGE_supported_TSS"; tag "RNA_Seq_supported_only"; tag "basic"; havana_gene "OTTMUSG00000016974.1"; havana_transcript "OTTMUST00000181647.1";
chr7	HAVANA	exon	91549943	91550112	0	+	.	gene_id "ENSMUSG00000052572.20"; transcript_id "ENSMUST00000238467.2"; gene_type "protein_coding"; gene_name "Dlg2"; transcript_type "protein_coding"; transcript_name "Dlg2-218"; exon_number 5; exon_id "ENSMUSE00001265312.2"; level 2; protein_id "ENSMUSP00000158695.2"; mgi_id "MGI:1344351"; tag "CAGE_supported_TSS"; tag "RNA_Seq_supported_only"; tag "basic"; havana_gene "OTTMUSG00000016974.1"; havana_transcript "OTTMUST00000181648.1";
chr7	HAVANA	CDS	91549943	91550112	0	+	1	gene_id "ENSMUSG00000052572.20"; transcript_id "ENSMUST00000238467.2"; gene_type "protein_coding"; gene_name "Dlg2"; transcript_type "protein_coding"; transcript_name "Dlg2-218"; exon_number 5; exon_id "ENSMUSE00001265312.2"; level 2; protein_id "ENSMUSP00000158695.2"; mgi_id "MGI:1344351"; tag "CAGE_supported_TSS"; tag "RNA_Seq_supported_only"; tag "basic"; havana_gene "OTTMUSG00000016974.1"; havana_transcript "OTTMUST00000181648.1";
chr7	HAVANA	exon	91549943	91550112	0	+	.	gene_id "ENSMUSG00000052572.20"; transcript_id "ENSMUST00000152139.8"; gene_type "protein_coding"; gene_name "Dlg2"; transcript_type "retained_intron"; transcript_name "Dlg2-210"; exon_number 5; exon_id "ENSMUSE00001240527.2"; level 2; transcript_support_level "1"; mgi_id "MGI:1344351"; havana_gene "OTTMUSG00000016974.1"; havana_transcript "OTTMUST00000041155.1";
chr7	HAVANA	exon	91549943	91550112	0	+	.	gene_id "ENSMUSG00000052572.20"; transcript_id "ENSMUST00000238608.2"; gene_type "protein_coding"; gene_name "Dlg2"; transcript_type "protein_coding"; transcript_name "Dlg2-219"; exon_number 5; exon_id "ENSMUSE00001265312.2"; level 2; protein_id "ENSMUSP00000158616.2"; mgi_id "MGI:1344351"; tag "CAGE_supported_TSS"; tag "RNA_Seq_supported_only"; tag "basic"; havana_gene "OTTMUSG00000016974.1"; havana_transcript "OTTMUST00000181649.1";
chr7	HAVANA	CDS	91549943	91550112	0	+	1	gene_id "ENSMUSG00000052572.20"; transcript_id "ENSMUST00000238608.2"; gene_type "protein_coding"; gene_name "Dlg2"; transcript_type "protein_coding"; transcript_name "Dlg2-219"; exon_number 5; exon_id "ENSMUSE00001265312.2"; level 2; protein_id "ENSMUSP00000158616.2"; mgi_id "MGI:1344351"; tag "CAGE_supported_TSS"; tag "RNA_Seq_supported_only"; tag "basic"; havana_gene "OTTMUSG00000016974.1"; havana_transcript "OTTMUST00000181649.1";
chr7	HAVANA	exon	91549943	91550112	0	+	.	gene_id "ENSMUSG00000052572.20"; transcript_id "ENSMUST00000128592.3"; gene_type "protein_coding"; gene_name "Dlg2"; transcript_type "protein_coding_CDS_not_defined"; transcript_name "Dlg2-205"; exon_number 5; exon_id "ENSMUSE00001240527.2"; level 2; transcript_support_level "5"; mgi_id "MGI:1344351"; havana_gene "OTTMUSG00000016974.1"; havana_transcript "OTTMUST00000041157.1";
chr7	HAVANA	exon	91549943	91550112	0	+	.	gene_id "ENSMUSG00000052572.20"; transcript_id "ENSMUST00000107193.8"; gene_type "protein_coding"; gene_name "Dlg2"; transcript_type "protein_coding"; transcript_name "Dlg2-203"; exon_number 4; exon_id "ENSMUSE00001265312.2"; level 2; protein_id "ENSMUSP00000102811.2"; transcript_support_level "5"; mgi_id "MGI:1344351"; tag "basic"; havana_gene "OTTMUSG00000016974.1"; havana_transcript "OTTMUST00000041152.1";
chr7	HAVANA	CDS	91549943	91550112	0	+	1	gene_id "ENSMUSG00000052572.20"; transcript_id "ENSMUST00000107193.8"; gene_type "protein_coding"; gene_name "Dlg2"; transcript_type "protein_coding"; transcript_name "Dlg2-203"; exon_number 4; exon_id "ENSMUSE00001265312.2"; level 2; protein_id "ENSMUSP00000102811.2"; transcript_support_level "5"; mgi_id "MGI:1344351"; tag "basic"; havana_gene "OTTMUSG00000016974.1"; havana_transcript "OTTMUST00000041152.1";
chr7	ENSEMBL_gcm37	exon	91549943	91550112	15.0709724221589	+	.	gene_id "ENSMUSG00000052572.20"; transcript_id "ENSMUSG00000052572.20_tx_26"; exon_id "chr7_91549943_91550112_+"; exonnum "6"; txlen "5573";
chr7	ENSEMBL_gcm37	exon	91549943	91550112	12.0924340721078	+	.	gene_id "ENSMUSG00000052572.20"; transcript_id "ENSMUSG00000052572.20_tx_31"; exon_id "chr7_91549943_91550112_+"; exonnum "6"; txlen "5417";
chr7	ENSEMBL_gcm37	exon	91549943	91550112	9.00349970035375	+	.	gene_id "ENSMUSG00000052572.20"; transcript_id "ENSMUSG00000052572.20_tx_36"; exon_id "chr7_91549943_91550112_+"; exonnum "6"; txlen "5585";
chr7	ENSEMBL_gcm37	exon	91549943	91550112	8.9796057037595	+	.	gene_id "ENSMUSG00000052572.20"; transcript_id "ENSMUSG00000052572.20_tx_38"; exon_id "chr7_91549943_91550112_+"; exonnum "6"; txlen "5429";
chr7	ENSEMBL_gcm37	exon	91549943	91550112	61.46318838608	+	.	gene_id "ENSMUSG00000052572.20"; transcript_id "ENSMUSG00000052572.20_tx_5"; exon_id "chr7_91549943_91550112_+"; exonnum "6"; txlen "5531";
chr7	ENSEMBL_gcm37	exon	91549943	91550112	45.847868766808	+	.	gene_id "ENSMUSG00000052572.20"; transcript_id "ENSMUSG00000052572.20_tx_8"; exon_id "chr7_91549943_91550112_+"; exonnum "6"; txlen "5375";
chr7	HAVANA	gene	91557271	91559494	0	+	.	gene_id "ENSMUSG00000108953.2"; gene_type "TEC"; gene_name "Gm45129"; level 2; mgi_id "MGI:5753705"; tag "confirm_experimentally"; havana_gene "OTTMUSG00000059913.1";
chr7	HAVANA	transcript	91557271	91559494	0	+	.	gene_id "ENSMUSG00000108953.2"; transcript_id "ENSMUST00000208444.2"; gene_type "TEC"; gene_name "Gm45129"; transcript_type "TEC"; transcript_name "Gm45129-201"; level 2; transcript_support_level "NA"; mgi_id "MGI:5753705"; tag "basic"; tag "Ensembl_canonical"; tag "GENCODE_Primary"; havana_gene "OTTMUSG00000059913.1"; havana_transcript "OTTMUST00000146782.1";
chr7	HAVANA	exon	91557271	91559494	0	+	.	gene_id "ENSMUSG00000108953.2"; transcript_id "ENSMUST00000208444.2"; gene_type "TEC"; gene_name "Gm45129"; transcript_type "TEC"; transcript_name "Gm45129-201"; exon_number 1; exon_id "ENSMUSE00001377628.2"; level 2; transcript_support_level "NA"; mgi_id "MGI:5753705"; tag "basic"; tag "Ensembl_canonical"; tag "GENCODE_Primary"; havana_gene "OTTMUSG00000059913.1"; havana_transcript "OTTMUST00000146782.1";
chr7	HAVANA	exon	91589207	91589343	0	+	.	gene_id "ENSMUSG00000052572.20"; transcript_id "ENSMUST00000231777.3"; gene_type "protein_coding"; gene_name "Dlg2"; transcript_type "protein_coding"; transcript_name "Dlg2-217"; exon_number 12; exon_id "ENSMUSE00001252800.2"; level 2; protein_id "ENSMUSP00000155862.3"; mgi_id "MGI:1344351"; tag "basic"; tag "Ensembl_canonical"; tag "GENCODE_Primary"; tag "appris_principal_1"; havana_gene "OTTMUSG00000016974.1"; havana_transcript "OTTMUST00000173784.1";
chr7	HAVANA	CDS	91589207	91589343	0	+	2	gene_id "ENSMUSG00000052572.20"; transcript_id "ENSMUST00000231777.3"; gene_type "protein_coding"; gene_name "Dlg2"; transcript_type "protein_coding"; transcript_name "Dlg2-217"; exon_number 12; exon_id "ENSMUSE00001252800.2"; level 2; protein_id "ENSMUSP00000155862.3"; mgi_id "MGI:1344351"; tag "basic"; tag "Ensembl_canonical"; tag "GENCODE_Primary"; tag "appris_principal_1"; havana_gene "OTTMUSG00000016974.1"; havana_transcript "OTTMUST00000173784.1";
chr7	HAVANA	exon	91589207	91589343	0	+	.	gene_id "ENSMUSG00000052572.20"; transcript_id "ENSMUST00000107196.10"; gene_type "protein_coding"; gene_name "Dlg2"; transcript_type "protein_coding"; transcript_name "Dlg2-204"; exon_number 7; exon_id "ENSMUSE00001252800.2"; level 2; protein_id "ENSMUSP00000102814.3"; transcript_support_level "1"; mgi_id "MGI:1344351"; tag "basic"; tag "CCDS"; ccdsid "CCDS40021.1"; havana_gene "OTTMUSG00000016974.1"; havana_transcript "OTTMUST00000041150.1";
chr7	HAVANA	CDS	91589207	91589343	0	+	2	gene_id "ENSMUSG00000052572.20"; transcript_id "ENSMUST00000107196.10"; gene_type "protein_coding"; gene_name "Dlg2"; transcript_type "protein_coding"; transcript_name "Dlg2-204"; exon_number 7; exon_id "ENSMUSE00001252800.2"; level 2; protein_id "ENSMUSP00000102814.3"; transcript_support_level "1"; mgi_id "MGI:1344351"; tag "basic"; tag "CCDS"; ccdsid "CCDS40021.1"; havana_gene "OTTMUSG00000016974.1"; havana_transcript "OTTMUST00000041150.1";
chr7	HAVANA	exon	91589207	91589343	0	+	.	gene_id "ENSMUSG00000052572.20"; transcript_id "ENSMUST00000146563.9"; gene_type "protein_coding"; gene_name "Dlg2"; transcript_type "retained_intron"; transcript_name "Dlg2-209"; exon_number 7; exon_id "ENSMUSE00001265593.2"; level 2; transcript_support_level "5"; mgi_id "MGI:1344351"; tag "not_organism_supported"; havana_gene "OTTMUSG00000016974.1"; havana_transcript "OTTMUST00000041154.1";
chr7	HAVANA	exon	91589207	91589343	0	+	.	gene_id "ENSMUSG00000052572.20"; transcript_id "ENSMUST00000074273.10"; gene_type "protein_coding"; gene_name "Dlg2"; transcript_type "protein_coding"; transcript_name "Dlg2-201"; exon_number 7; exon_id "ENSMUSE00001252800.2"; level 2; protein_id "ENSMUSP00000073885.4"; transcript_support_level "5"; mgi_id "MGI:1344351"; tag "basic"; havana_gene "OTTMUSG00000016974.1"; havana_transcript "OTTMUST00000041151.1";
chr7	HAVANA	CDS	91589207	91589343	0	+	2	gene_id "ENSMUSG00000052572.20"; transcript_id "ENSMUST00000074273.10"; gene_type "protein_coding"; gene_name "Dlg2"; transcript_type "protein_coding"; transcript_name "Dlg2-201"; exon_number 7; exon_id "ENSMUSE00001252800.2"; level 2; protein_id "ENSMUSP00000073885.4"; transcript_support_level "5"; mgi_id "MGI:1344351"; tag "basic"; havana_gene "OTTMUSG00000016974.1"; havana_transcript "OTTMUST00000041151.1";
chr7	HAVANA	exon	91589207	91589343	0	+	.	gene_id "ENSMUSG00000052572.20"; transcript_id "ENSMUST00000238619.2"; gene_type "protein_coding"; gene_name "Dlg2"; transcript_type "protein_coding"; transcript_name "Dlg2-220"; exon_number 6; exon_id "ENSMUSE00001252800.2"; level 2; protein_id "ENSMUSP00000158731.2"; mgi_id "MGI:1344351"; tag "CAGE_supported_TSS"; tag "RNA_Seq_supported_only"; tag "basic"; havana_gene "OTTMUSG00000016974.1"; havana_transcript "OTTMUST00000181647.1";
chr7	HAVANA	CDS	91589207	91589343	0	+	2	gene_id "ENSMUSG00000052572.20"; transcript_id "ENSMUST00000238619.2"; gene_type "protein_coding"; gene_name "Dlg2"; transcript_type "protein_coding"; transcript_name "Dlg2-220"; exon_number 6; exon_id "ENSMUSE00001252800.2"; level 2; protein_id "ENSMUSP00000158731.2"; mgi_id "MGI:1344351"; tag "CAGE_supported_TSS"; tag "RNA_Seq_supported_only"; tag "basic"; havana_gene "OTTMUSG00000016974.1"; havana_transcript "OTTMUST00000181647.1";
chr7	HAVANA	exon	91589207	91589343	0	+	.	gene_id "ENSMUSG00000052572.20"; transcript_id "ENSMUST00000238467.2"; gene_type "protein_coding"; gene_name "Dlg2"; transcript_type "protein_coding"; transcript_name "Dlg2-218"; exon_number 6; exon_id "ENSMUSE00001252800.2"; level 2; protein_id "ENSMUSP00000158695.2"; mgi_id "MGI:1344351"; tag "CAGE_supported_TSS"; tag "RNA_Seq_supported_only"; tag "basic"; havana_gene "OTTMUSG00000016974.1"; havana_transcript "OTTMUST00000181648.1";
chr7	HAVANA	CDS	91589207	91589343	0	+	2	gene_id "ENSMUSG00000052572.20"; transcript_id "ENSMUST00000238467.2"; gene_type "protein_coding"; gene_name "Dlg2"; transcript_type "protein_coding"; transcript_name "Dlg2-218"; exon_number 6; exon_id "ENSMUSE00001252800.2"; level 2; protein_id "ENSMUSP00000158695.2"; mgi_id "MGI:1344351"; tag "CAGE_supported_TSS"; tag "RNA_Seq_supported_only"; tag "basic"; havana_gene "OTTMUSG00000016974.1"; havana_transcript "OTTMUST00000181648.1";
chr7	HAVANA	exon	91589207	91589343	0	+	.	gene_id "ENSMUSG00000052572.20"; transcript_id "ENSMUST00000152139.8"; gene_type "protein_coding"; gene_name "Dlg2"; transcript_type "retained_intron"; transcript_name "Dlg2-210"; exon_number 6; exon_id "ENSMUSE00001265593.2"; level 2; transcript_support_level "1"; mgi_id "MGI:1344351"; havana_gene "OTTMUSG00000016974.1"; havana_transcript "OTTMUST00000041155.1";
chr7	HAVANA	exon	91589207	91589343	0	+	.	gene_id "ENSMUSG00000052572.20"; transcript_id "ENSMUST00000238608.2"; gene_type "protein_coding"; gene_name "Dlg2"; transcript_type "protein_coding"; transcript_name "Dlg2-219"; exon_number 6; exon_id "ENSMUSE00001252800.2"; level 2; protein_id "ENSMUSP00000158616.2"; mgi_id "MGI:1344351"; tag "CAGE_supported_TSS"; tag "RNA_Seq_supported_only"; tag "basic"; havana_gene "OTTMUSG00000016974.1"; havana_transcript "OTTMUST00000181649.1";
chr7	HAVANA	CDS	91589207	91589343	0	+	2	gene_id "ENSMUSG00000052572.20"; transcript_id "ENSMUST00000238608.2"; gene_type "protein_coding"; gene_name "Dlg2"; transcript_type "protein_coding"; transcript_name "Dlg2-219"; exon_number 6; exon_id "ENSMUSE00001252800.2"; level 2; protein_id "ENSMUSP00000158616.2"; mgi_id "MGI:1344351"; tag "CAGE_supported_TSS"; tag "RNA_Seq_supported_only"; tag "basic"; havana_gene "OTTMUSG00000016974.1"; havana_transcript "OTTMUST00000181649.1";
chr7	HAVANA	exon	91589207	91589343	0	+	.	gene_id "ENSMUSG00000052572.20"; transcript_id "ENSMUST00000107193.8"; gene_type "protein_coding"; gene_name "Dlg2"; transcript_type "protein_coding"; transcript_name "Dlg2-203"; exon_number 5; exon_id "ENSMUSE00001252800.2"; level 2; protein_id "ENSMUSP00000102811.2"; transcript_support_level "5"; mgi_id "MGI:1344351"; tag "basic"; havana_gene "OTTMUSG00000016974.1"; havana_transcript "OTTMUST00000041152.1";
chr7	HAVANA	CDS	91589207	91589343	0	+	2	gene_id "ENSMUSG00000052572.20"; transcript_id "ENSMUST00000107193.8"; gene_type "protein_coding"; gene_name "Dlg2"; transcript_type "protein_coding"; transcript_name "Dlg2-203"; exon_number 5; exon_id "ENSMUSE00001252800.2"; level 2; protein_id "ENSMUSP00000102811.2"; transcript_support_level "5"; mgi_id "MGI:1344351"; tag "basic"; havana_gene "OTTMUSG00000016974.1"; havana_transcript "OTTMUST00000041152.1";
chr7	ENSEMBL_gcm37	exon	91589207	91589343	15.0709724221589	+	.	gene_id "ENSMUSG00000052572.20"; transcript_id "ENSMUSG00000052572.20_tx_26"; exon_id "chr7_91589207_91589343_+"; exonnum "7"; txlen "5573";
chr7	ENSEMBL_gcm37	exon	91589207	91589343	12.0924340721078	+	.	gene_id "ENSMUSG00000052572.20"; transcript_id "ENSMUSG00000052572.20_tx_31"; exon_id "chr7_91589207_91589343_+"; exonnum "7"; txlen "5417";
chr7	ENSEMBL_gcm37	exon	91589207	91589343	9.00349970035375	+	.	gene_id "ENSMUSG00000052572.20"; transcript_id "ENSMUSG00000052572.20_tx_36"; exon_id "chr7_91589207_91589343_+"; exonnum "7"; txlen "5585";
chr7	ENSEMBL_gcm37	exon	91589207	91589343	8.9796057037595	+	.	gene_id "ENSMUSG00000052572.20"; transcript_id "ENSMUSG00000052572.20_tx_38"; exon_id "chr7_91589207_91589343_+"; exonnum "7"; txlen "5429";
chr7	ENSEMBL_gcm37	exon	91589207	91589343	61.46318838608	+	.	gene_id "ENSMUSG00000052572.20"; transcript_id "ENSMUSG00000052572.20_tx_5"; exon_id "chr7_91589207_91589343_+"; exonnum "7"; txlen "5531";
chr7	ENSEMBL_gcm37	exon	91589207	91589343	45.847868766808	+	.	gene_id "ENSMUSG00000052572.20"; transcript_id "ENSMUSG00000052572.20_tx_8"; exon_id "chr7_91589207_91589343_+"; exonnum "7"; txlen "5375";
chr7	HAVANA	exon	91589207	91589349	0	+	.	gene_id "ENSMUSG00000052572.20"; transcript_id "ENSMUST00000128592.3"; gene_type "protein_coding"; gene_name "Dlg2"; transcript_type "protein_coding_CDS_not_defined"; transcript_name "Dlg2-205"; exon_number 6; exon_id "ENSMUSE00000808019.3"; level 2; transcript_support_level "5"; mgi_id "MGI:1344351"; havana_gene "OTTMUSG00000016974.1"; havana_transcript "OTTMUST00000041157.1";
chr7	HAVANA	exon	91614804	91614948	0	+	.	gene_id "ENSMUSG00000052572.20"; transcript_id "ENSMUST00000231777.3"; gene_type "protein_coding"; gene_name "Dlg2"; transcript_type "protein_coding"; transcript_name "Dlg2-217"; exon_number 13; exon_id "ENSMUSE00001270067.2"; level 2; protein_id "ENSMUSP00000155862.3"; mgi_id "MGI:1344351"; tag "basic"; tag "Ensembl_canonical"; tag "GENCODE_Primary"; tag "appris_principal_1"; havana_gene "OTTMUSG00000016974.1"; havana_transcript "OTTMUST00000173784.1";
chr7	HAVANA	CDS	91614804	91614948	0	+	0	gene_id "ENSMUSG00000052572.20"; transcript_id "ENSMUST00000231777.3"; gene_type "protein_coding"; gene_name "Dlg2"; transcript_type "protein_coding"; transcript_name "Dlg2-217"; exon_number 13; exon_id "ENSMUSE00001270067.2"; level 2; protein_id "ENSMUSP00000155862.3"; mgi_id "MGI:1344351"; tag "basic"; tag "Ensembl_canonical"; tag "GENCODE_Primary"; tag "appris_principal_1"; havana_gene "OTTMUSG00000016974.1"; havana_transcript "OTTMUST00000173784.1";
chr7	HAVANA	exon	91614804	91614948	0	+	.	gene_id "ENSMUSG00000052572.20"; transcript_id "ENSMUST00000107196.10"; gene_type "protein_coding"; gene_name "Dlg2"; transcript_type "protein_coding"; transcript_name "Dlg2-204"; exon_number 8; exon_id "ENSMUSE00001270067.2"; level 2; protein_id "ENSMUSP00000102814.3"; transcript_support_level "1"; mgi_id "MGI:1344351"; tag "basic"; tag "CCDS"; ccdsid "CCDS40021.1"; havana_gene "OTTMUSG00000016974.1"; havana_transcript "OTTMUST00000041150.1";
chr7	HAVANA	CDS	91614804	91614948	0	+	0	gene_id "ENSMUSG00000052572.20"; transcript_id "ENSMUST00000107196.10"; gene_type "protein_coding"; gene_name "Dlg2"; transcript_type "protein_coding"; transcript_name "Dlg2-204"; exon_number 8; exon_id "ENSMUSE00001270067.2"; level 2; protein_id "ENSMUSP00000102814.3"; transcript_support_level "1"; mgi_id "MGI:1344351"; tag "basic"; tag "CCDS"; ccdsid "CCDS40021.1"; havana_gene "OTTMUSG00000016974.1"; havana_transcript "OTTMUST00000041150.1";
chr7	HAVANA	exon	91614804	91614948	0	+	.	gene_id "ENSMUSG00000052572.20"; transcript_id "ENSMUST00000146563.9"; gene_type "protein_coding"; gene_name "Dlg2"; transcript_type "retained_intron"; transcript_name "Dlg2-209"; exon_number 8; exon_id "ENSMUSE00001213179.2"; level 2; transcript_support_level "5"; mgi_id "MGI:1344351"; tag "not_organism_supported"; havana_gene "OTTMUSG00000016974.1"; havana_transcript "OTTMUST00000041154.1";
chr7	HAVANA	exon	91614804	91614948	0	+	.	gene_id "ENSMUSG00000052572.20"; transcript_id "ENSMUST00000074273.10"; gene_type "protein_coding"; gene_name "Dlg2"; transcript_type "protein_coding"; transcript_name "Dlg2-201"; exon_number 8; exon_id "ENSMUSE00001270067.2"; level 2; protein_id "ENSMUSP00000073885.4"; transcript_support_level "5"; mgi_id "MGI:1344351"; tag "basic"; havana_gene "OTTMUSG00000016974.1"; havana_transcript "OTTMUST00000041151.1";
chr7	HAVANA	CDS	91614804	91614948	0	+	0	gene_id "ENSMUSG00000052572.20"; transcript_id "ENSMUST00000074273.10"; gene_type "protein_coding"; gene_name "Dlg2"; transcript_type "protein_coding"; transcript_name "Dlg2-201"; exon_number 8; exon_id "ENSMUSE00001270067.2"; level 2; protein_id "ENSMUSP00000073885.4"; transcript_support_level "5"; mgi_id "MGI:1344351"; tag "basic"; havana_gene "OTTMUSG00000016974.1"; havana_transcript "OTTMUST00000041151.1";
chr7	HAVANA	exon	91614804	91614948	0	+	.	gene_id "ENSMUSG00000052572.20"; transcript_id "ENSMUST00000238619.2"; gene_type "protein_coding"; gene_name "Dlg2"; transcript_type "protein_coding"; transcript_name "Dlg2-220"; exon_number 7; exon_id "ENSMUSE00001270067.2"; level 2; protein_id "ENSMUSP00000158731.2"; mgi_id "MGI:1344351"; tag "CAGE_supported_TSS"; tag "RNA_Seq_supported_only"; tag "basic"; havana_gene "OTTMUSG00000016974.1"; havana_transcript "OTTMUST00000181647.1";
chr7	HAVANA	CDS	91614804	91614948	0	+	0	gene_id "ENSMUSG00000052572.20"; transcript_id "ENSMUST00000238619.2"; gene_type "protein_coding"; gene_name "Dlg2"; transcript_type "protein_coding"; transcript_name "Dlg2-220"; exon_number 7; exon_id "ENSMUSE00001270067.2"; level 2; protein_id "ENSMUSP00000158731.2"; mgi_id "MGI:1344351"; tag "CAGE_supported_TSS"; tag "RNA_Seq_supported_only"; tag "basic"; havana_gene "OTTMUSG00000016974.1"; havana_transcript "OTTMUST00000181647.1";
chr7	HAVANA	exon	91614804	91614948	0	+	.	gene_id "ENSMUSG00000052572.20"; transcript_id "ENSMUST00000238467.2"; gene_type "protein_coding"; gene_name "Dlg2"; transcript_type "protein_coding"; transcript_name "Dlg2-218"; exon_number 7; exon_id "ENSMUSE00001270067.2"; level 2; protein_id "ENSMUSP00000158695.2"; mgi_id "MGI:1344351"; tag "CAGE_supported_TSS"; tag "RNA_Seq_supported_only"; tag "basic"; havana_gene "OTTMUSG00000016974.1"; havana_transcript "OTTMUST00000181648.1";
chr7	HAVANA	CDS	91614804	91614948	0	+	0	gene_id "ENSMUSG00000052572.20"; transcript_id "ENSMUST00000238467.2"; gene_type "protein_coding"; gene_name "Dlg2"; transcript_type "protein_coding"; transcript_name "Dlg2-218"; exon_number 7; exon_id "ENSMUSE00001270067.2"; level 2; protein_id "ENSMUSP00000158695.2"; mgi_id "MGI:1344351"; tag "CAGE_supported_TSS"; tag "RNA_Seq_supported_only"; tag "basic"; havana_gene "OTTMUSG00000016974.1"; havana_transcript "OTTMUST00000181648.1";
chr7	HAVANA	exon	91614804	91614948	0	+	.	gene_id "ENSMUSG00000052572.20"; transcript_id "ENSMUST00000152139.8"; gene_type "protein_coding"; gene_name "Dlg2"; transcript_type "retained_intron"; transcript_name "Dlg2-210"; exon_number 7; exon_id "ENSMUSE00001213179.2"; level 2; transcript_support_level "1"; mgi_id "MGI:1344351"; havana_gene "OTTMUSG00000016974.1"; havana_transcript "OTTMUST00000041155.1";
chr7	HAVANA	exon	91614804	91614948	0	+	.	gene_id "ENSMUSG00000052572.20"; transcript_id "ENSMUST00000238608.2"; gene_type "protein_coding"; gene_name "Dlg2"; transcript_type "protein_coding"; transcript_name "Dlg2-219"; exon_number 7; exon_id "ENSMUSE00001270067.2"; level 2; protein_id "ENSMUSP00000158616.2"; mgi_id "MGI:1344351"; tag "CAGE_supported_TSS"; tag "RNA_Seq_supported_only"; tag "basic"; havana_gene "OTTMUSG00000016974.1"; havana_transcript "OTTMUST00000181649.1";
chr7	HAVANA	CDS	91614804	91614948	0	+	0	gene_id "ENSMUSG00000052572.20"; transcript_id "ENSMUST00000238608.2"; gene_type "protein_coding"; gene_name "Dlg2"; transcript_type "protein_coding"; transcript_name "Dlg2-219"; exon_number 7; exon_id "ENSMUSE00001270067.2"; level 2; protein_id "ENSMUSP00000158616.2"; mgi_id "MGI:1344351"; tag "CAGE_supported_TSS"; tag "RNA_Seq_supported_only"; tag "basic"; havana_gene "OTTMUSG00000016974.1"; havana_transcript "OTTMUST00000181649.1";
chr7	HAVANA	exon	91614804	91614948	0	+	.	gene_id "ENSMUSG00000052572.20"; transcript_id "ENSMUST00000107193.8"; gene_type "protein_coding"; gene_name "Dlg2"; transcript_type "protein_coding"; transcript_name "Dlg2-203"; exon_number 6; exon_id "ENSMUSE00001270067.2"; level 2; protein_id "ENSMUSP00000102811.2"; transcript_support_level "5"; mgi_id "MGI:1344351"; tag "basic"; havana_gene "OTTMUSG00000016974.1"; havana_transcript "OTTMUST00000041152.1";
chr7	HAVANA	CDS	91614804	91614948	0	+	0	gene_id "ENSMUSG00000052572.20"; transcript_id "ENSMUST00000107193.8"; gene_type "protein_coding"; gene_name "Dlg2"; transcript_type "protein_coding"; transcript_name "Dlg2-203"; exon_number 6; exon_id "ENSMUSE00001270067.2"; level 2; protein_id "ENSMUSP00000102811.2"; transcript_support_level "5"; mgi_id "MGI:1344351"; tag "basic"; havana_gene "OTTMUSG00000016974.1"; havana_transcript "OTTMUST00000041152.1";
chr7	ENSEMBL_gcm37	exon	91614804	91614948	15.0709724221589	+	.	gene_id "ENSMUSG00000052572.20"; transcript_id "ENSMUSG00000052572.20_tx_26"; exon_id "chr7_91614804_91614948_+"; exonnum "8"; txlen "5573";
chr7	ENSEMBL_gcm37	exon	91614804	91614948	12.0924340721078	+	.	gene_id "ENSMUSG00000052572.20"; transcript_id "ENSMUSG00000052572.20_tx_31"; exon_id "chr7_91614804_91614948_+"; exonnum "8"; txlen "5417";
chr7	ENSEMBL_gcm37	exon	91614804	91614948	9.00349970035375	+	.	gene_id "ENSMUSG00000052572.20"; transcript_id "ENSMUSG00000052572.20_tx_36"; exon_id "chr7_91614804_91614948_+"; exonnum "8"; txlen "5585";
chr7	ENSEMBL_gcm37	exon	91614804	91614948	8.9796057037595	+	.	gene_id "ENSMUSG00000052572.20"; transcript_id "ENSMUSG00000052572.20_tx_38"; exon_id "chr7_91614804_91614948_+"; exonnum "8"; txlen "5429";
chr7	ENSEMBL_gcm37	exon	91614804	91614948	61.46318838608	+	.	gene_id "ENSMUSG00000052572.20"; transcript_id "ENSMUSG00000052572.20_tx_5"; exon_id "chr7_91614804_91614948_+"; exonnum "8"; txlen "5531";
chr7	ENSEMBL_gcm37	exon	91614804	91614948	45.847868766808	+	.	gene_id "ENSMUSG00000052572.20"; transcript_id "ENSMUSG00000052572.20_tx_8"; exon_id "chr7_91614804_91614948_+"; exonnum "8"; txlen "5375";
chr7	HAVANA	exon	91617326	91617464	0	+	.	gene_id "ENSMUSG00000052572.20"; transcript_id "ENSMUST00000231777.3"; gene_type "protein_coding"; gene_name "Dlg2"; transcript_type "protein_coding"; transcript_name "Dlg2-217"; exon_number 14; exon_id "ENSMUSE00001264524.2"; level 2; protein_id "ENSMUSP00000155862.3"; mgi_id "MGI:1344351"; tag "basic"; tag "Ensembl_canonical"; tag "GENCODE_Primary"; tag "appris_principal_1"; havana_gene "OTTMUSG00000016974.1"; havana_transcript "OTTMUST00000173784.1";
chr7	HAVANA	CDS	91617326	91617464	0	+	2	gene_id "ENSMUSG00000052572.20"; transcript_id "ENSMUST00000231777.3"; gene_type "protein_coding"; gene_name "Dlg2"; transcript_type "protein_coding"; transcript_name "Dlg2-217"; exon_number 14; exon_id "ENSMUSE00001264524.2"; level 2; protein_id "ENSMUSP00000155862.3"; mgi_id "MGI:1344351"; tag "basic"; tag "Ensembl_canonical"; tag "GENCODE_Primary"; tag "appris_principal_1"; havana_gene "OTTMUSG00000016974.1"; havana_transcript "OTTMUST00000173784.1";
chr7	HAVANA	exon	91617326	91617464	0	+	.	gene_id "ENSMUSG00000052572.20"; transcript_id "ENSMUST00000107196.10"; gene_type "protein_coding"; gene_name "Dlg2"; transcript_type "protein_coding"; transcript_name "Dlg2-204"; exon_number 9; exon_id "ENSMUSE00001264524.2"; level 2; protein_id "ENSMUSP00000102814.3"; transcript_support_level "1"; mgi_id "MGI:1344351"; tag "basic"; tag "CCDS"; ccdsid "CCDS40021.1"; havana_gene "OTTMUSG00000016974.1"; havana_transcript "OTTMUST00000041150.1";
chr7	HAVANA	CDS	91617326	91617464	0	+	2	gene_id "ENSMUSG00000052572.20"; transcript_id "ENSMUST00000107196.10"; gene_type "protein_coding"; gene_name "Dlg2"; transcript_type "protein_coding"; transcript_name "Dlg2-204"; exon_number 9; exon_id "ENSMUSE00001264524.2"; level 2; protein_id "ENSMUSP00000102814.3"; transcript_support_level "1"; mgi_id "MGI:1344351"; tag "basic"; tag "CCDS"; ccdsid "CCDS40021.1"; havana_gene "OTTMUSG00000016974.1"; havana_transcript "OTTMUST00000041150.1";
chr7	HAVANA	exon	91617326	91617464	0	+	.	gene_id "ENSMUSG00000052572.20"; transcript_id "ENSMUST00000146563.9"; gene_type "protein_coding"; gene_name "Dlg2"; transcript_type "retained_intron"; transcript_name "Dlg2-209"; exon_number 9; exon_id "ENSMUSE00001301253.2"; level 2; transcript_support_level "5"; mgi_id "MGI:1344351"; tag "not_organism_supported"; havana_gene "OTTMUSG00000016974.1"; havana_transcript "OTTMUST00000041154.1";
chr7	HAVANA	exon	91617326	91617464	0	+	.	gene_id "ENSMUSG00000052572.20"; transcript_id "ENSMUST00000074273.10"; gene_type "protein_coding"; gene_name "Dlg2"; transcript_type "protein_coding"; transcript_name "Dlg2-201"; exon_number 9; exon_id "ENSMUSE00001264524.2"; level 2; protein_id "ENSMUSP00000073885.4"; transcript_support_level "5"; mgi_id "MGI:1344351"; tag "basic"; havana_gene "OTTMUSG00000016974.1"; havana_transcript "OTTMUST00000041151.1";
chr7	HAVANA	CDS	91617326	91617464	0	+	2	gene_id "ENSMUSG00000052572.20"; transcript_id "ENSMUST00000074273.10"; gene_type "protein_coding"; gene_name "Dlg2"; transcript_type "protein_coding"; transcript_name "Dlg2-201"; exon_number 9; exon_id "ENSMUSE00001264524.2"; level 2; protein_id "ENSMUSP00000073885.4"; transcript_support_level "5"; mgi_id "MGI:1344351"; tag "basic"; havana_gene "OTTMUSG00000016974.1"; havana_transcript "OTTMUST00000041151.1";
chr7	HAVANA	exon	91617326	91617464	0	+	.	gene_id "ENSMUSG00000052572.20"; transcript_id "ENSMUST00000238619.2"; gene_type "protein_coding"; gene_name "Dlg2"; transcript_type "protein_coding"; transcript_name "Dlg2-220"; exon_number 8; exon_id "ENSMUSE00001264524.2"; level 2; protein_id "ENSMUSP00000158731.2"; mgi_id "MGI:1344351"; tag "CAGE_supported_TSS"; tag "RNA_Seq_supported_only"; tag "basic"; havana_gene "OTTMUSG00000016974.1"; havana_transcript "OTTMUST00000181647.1";
chr7	HAVANA	CDS	91617326	91617464	0	+	2	gene_id "ENSMUSG00000052572.20"; transcript_id "ENSMUST00000238619.2"; gene_type "protein_coding"; gene_name "Dlg2"; transcript_type "protein_coding"; transcript_name "Dlg2-220"; exon_number 8; exon_id "ENSMUSE00001264524.2"; level 2; protein_id "ENSMUSP00000158731.2"; mgi_id "MGI:1344351"; tag "CAGE_supported_TSS"; tag "RNA_Seq_supported_only"; tag "basic"; havana_gene "OTTMUSG00000016974.1"; havana_transcript "OTTMUST00000181647.1";
chr7	HAVANA	exon	91617326	91617464	0	+	.	gene_id "ENSMUSG00000052572.20"; transcript_id "ENSMUST00000238467.2"; gene_type "protein_coding"; gene_name "Dlg2"; transcript_type "protein_coding"; transcript_name "Dlg2-218"; exon_number 8; exon_id "ENSMUSE00001264524.2"; level 2; protein_id "ENSMUSP00000158695.2"; mgi_id "MGI:1344351"; tag "CAGE_supported_TSS"; tag "RNA_Seq_supported_only"; tag "basic"; havana_gene "OTTMUSG00000016974.1"; havana_transcript "OTTMUST00000181648.1";
chr7	HAVANA	CDS	91617326	91617464	0	+	2	gene_id "ENSMUSG00000052572.20"; transcript_id "ENSMUST00000238467.2"; gene_type "protein_coding"; gene_name "Dlg2"; transcript_type "protein_coding"; transcript_name "Dlg2-218"; exon_number 8; exon_id "ENSMUSE00001264524.2"; level 2; protein_id "ENSMUSP00000158695.2"; mgi_id "MGI:1344351"; tag "CAGE_supported_TSS"; tag "RNA_Seq_supported_only"; tag "basic"; havana_gene "OTTMUSG00000016974.1"; havana_transcript "OTTMUST00000181648.1";
chr7	HAVANA	exon	91617326	91617464	0	+	.	gene_id "ENSMUSG00000052572.20"; transcript_id "ENSMUST00000152139.8"; gene_type "protein_coding"; gene_name "Dlg2"; transcript_type "retained_intron"; transcript_name "Dlg2-210"; exon_number 8; exon_id "ENSMUSE00001301253.2"; level 2; transcript_support_level "1"; mgi_id "MGI:1344351"; havana_gene "OTTMUSG00000016974.1"; havana_transcript "OTTMUST00000041155.1";
chr7	HAVANA	exon	91617326	91617464	0	+	.	gene_id "ENSMUSG00000052572.20"; transcript_id "ENSMUST00000238608.2"; gene_type "protein_coding"; gene_name "Dlg2"; transcript_type "protein_coding"; transcript_name "Dlg2-219"; exon_number 8; exon_id "ENSMUSE00001264524.2"; level 2; protein_id "ENSMUSP00000158616.2"; mgi_id "MGI:1344351"; tag "CAGE_supported_TSS"; tag "RNA_Seq_supported_only"; tag "basic"; havana_gene "OTTMUSG00000016974.1"; havana_transcript "OTTMUST00000181649.1";
chr7	HAVANA	CDS	91617326	91617464	0	+	2	gene_id "ENSMUSG00000052572.20"; transcript_id "ENSMUST00000238608.2"; gene_type "protein_coding"; gene_name "Dlg2"; transcript_type "protein_coding"; transcript_name "Dlg2-219"; exon_number 8; exon_id "ENSMUSE00001264524.2"; level 2; protein_id "ENSMUSP00000158616.2"; mgi_id "MGI:1344351"; tag "CAGE_supported_TSS"; tag "RNA_Seq_supported_only"; tag "basic"; havana_gene "OTTMUSG00000016974.1"; havana_transcript "OTTMUST00000181649.1";
chr7	HAVANA	exon	91617326	91617464	0	+	.	gene_id "ENSMUSG00000052572.20"; transcript_id "ENSMUST00000107193.8"; gene_type "protein_coding"; gene_name "Dlg2"; transcript_type "protein_coding"; transcript_name "Dlg2-203"; exon_number 7; exon_id "ENSMUSE00001264524.2"; level 2; protein_id "ENSMUSP00000102811.2"; transcript_support_level "5"; mgi_id "MGI:1344351"; tag "basic"; havana_gene "OTTMUSG00000016974.1"; havana_transcript "OTTMUST00000041152.1";
chr7	HAVANA	CDS	91617326	91617464	0	+	2	gene_id "ENSMUSG00000052572.20"; transcript_id "ENSMUST00000107193.8"; gene_type "protein_coding"; gene_name "Dlg2"; transcript_type "protein_coding"; transcript_name "Dlg2-203"; exon_number 7; exon_id "ENSMUSE00001264524.2"; level 2; protein_id "ENSMUSP00000102811.2"; transcript_support_level "5"; mgi_id "MGI:1344351"; tag "basic"; havana_gene "OTTMUSG00000016974.1"; havana_transcript "OTTMUST00000041152.1";
chr7	ENSEMBL_gcm37	exon	91617326	91617464	15.0709724221589	+	.	gene_id "ENSMUSG00000052572.20"; transcript_id "ENSMUSG00000052572.20_tx_26"; exon_id "chr7_91617326_91617464_+"; exonnum "9"; txlen "5573";
chr7	ENSEMBL_gcm37	exon	91617326	91617464	12.0924340721078	+	.	gene_id "ENSMUSG00000052572.20"; transcript_id "ENSMUSG00000052572.20_tx_31"; exon_id "chr7_91617326_91617464_+"; exonnum "9"; txlen "5417";
chr7	ENSEMBL_gcm37	exon	91617326	91617464	9.00349970035375	+	.	gene_id "ENSMUSG00000052572.20"; transcript_id "ENSMUSG00000052572.20_tx_36"; exon_id "chr7_91617326_91617464_+"; exonnum "9"; txlen "5585";
chr7	ENSEMBL_gcm37	exon	91617326	91617464	8.9796057037595	+	.	gene_id "ENSMUSG00000052572.20"; transcript_id "ENSMUSG00000052572.20_tx_38"; exon_id "chr7_91617326_91617464_+"; exonnum "9"; txlen "5429";
chr7	ENSEMBL_gcm37	exon	91617326	91617464	61.46318838608	+	.	gene_id "ENSMUSG00000052572.20"; transcript_id "ENSMUSG00000052572.20_tx_5"; exon_id "chr7_91617326_91617464_+"; exonnum "9"; txlen "5531";
chr7	ENSEMBL_gcm37	exon	91617326	91617464	45.847868766808	+	.	gene_id "ENSMUSG00000052572.20"; transcript_id "ENSMUSG00000052572.20_tx_8"; exon_id "chr7_91617326_91617464_+"; exonnum "9"; txlen "5375";
chr7	HAVANA	exon	91646374	91646529	0	+	.	gene_id "ENSMUSG00000052572.20"; transcript_id "ENSMUST00000231777.3"; gene_type "protein_coding"; gene_name "Dlg2"; transcript_type "protein_coding"; transcript_name "Dlg2-217"; exon_number 15; exon_id "ENSMUSE00001309288.2"; level 2; protein_id "ENSMUSP00000155862.3"; mgi_id "MGI:1344351"; tag "basic"; tag "Ensembl_canonical"; tag "GENCODE_Primary"; tag "appris_principal_1"; havana_gene "OTTMUSG00000016974.1"; havana_transcript "OTTMUST00000173784.1";
chr7	HAVANA	CDS	91646374	91646529	0	+	1	gene_id "ENSMUSG00000052572.20"; transcript_id "ENSMUST00000231777.3"; gene_type "protein_coding"; gene_name "Dlg2"; transcript_type "protein_coding"; transcript_name "Dlg2-217"; exon_number 15; exon_id "ENSMUSE00001309288.2"; level 2; protein_id "ENSMUSP00000155862.3"; mgi_id "MGI:1344351"; tag "basic"; tag "Ensembl_canonical"; tag "GENCODE_Primary"; tag "appris_principal_1"; havana_gene "OTTMUSG00000016974.1"; havana_transcript "OTTMUST00000173784.1";
chr7	HAVANA	exon	91646374	91646529	0	+	.	gene_id "ENSMUSG00000052572.20"; transcript_id "ENSMUST00000107196.10"; gene_type "protein_coding"; gene_name "Dlg2"; transcript_type "protein_coding"; transcript_name "Dlg2-204"; exon_number 10; exon_id "ENSMUSE00001309288.2"; level 2; protein_id "ENSMUSP00000102814.3"; transcript_support_level "1"; mgi_id "MGI:1344351"; tag "basic"; tag "CCDS"; ccdsid "CCDS40021.1"; havana_gene "OTTMUSG00000016974.1"; havana_transcript "OTTMUST00000041150.1";
chr7	HAVANA	CDS	91646374	91646529	0	+	1	gene_id "ENSMUSG00000052572.20"; transcript_id "ENSMUST00000107196.10"; gene_type "protein_coding"; gene_name "Dlg2"; transcript_type "protein_coding"; transcript_name "Dlg2-204"; exon_number 10; exon_id "ENSMUSE00001309288.2"; level 2; protein_id "ENSMUSP00000102814.3"; transcript_support_level "1"; mgi_id "MGI:1344351"; tag "basic"; tag "CCDS"; ccdsid "CCDS40021.1"; havana_gene "OTTMUSG00000016974.1"; havana_transcript "OTTMUST00000041150.1";
chr7	HAVANA	exon	91646374	91646529	0	+	.	gene_id "ENSMUSG00000052572.20"; transcript_id "ENSMUST00000146563.9"; gene_type "protein_coding"; gene_name "Dlg2"; transcript_type "retained_intron"; transcript_name "Dlg2-209"; exon_number 10; exon_id "ENSMUSE00001234257.2"; level 2; transcript_support_level "5"; mgi_id "MGI:1344351"; tag "not_organism_supported"; havana_gene "OTTMUSG00000016974.1"; havana_transcript "OTTMUST00000041154.1";
chr7	HAVANA	exon	91646374	91646529	0	+	.	gene_id "ENSMUSG00000052572.20"; transcript_id "ENSMUST00000074273.10"; gene_type "protein_coding"; gene_name "Dlg2"; transcript_type "protein_coding"; transcript_name "Dlg2-201"; exon_number 10; exon_id "ENSMUSE00001309288.2"; level 2; protein_id "ENSMUSP00000073885.4"; transcript_support_level "5"; mgi_id "MGI:1344351"; tag "basic"; havana_gene "OTTMUSG00000016974.1"; havana_transcript "OTTMUST00000041151.1";
chr7	HAVANA	CDS	91646374	91646529	0	+	1	gene_id "ENSMUSG00000052572.20"; transcript_id "ENSMUST00000074273.10"; gene_type "protein_coding"; gene_name "Dlg2"; transcript_type "protein_coding"; transcript_name "Dlg2-201"; exon_number 10; exon_id "ENSMUSE00001309288.2"; level 2; protein_id "ENSMUSP00000073885.4"; transcript_support_level "5"; mgi_id "MGI:1344351"; tag "basic"; havana_gene "OTTMUSG00000016974.1"; havana_transcript "OTTMUST00000041151.1";
chr7	HAVANA	exon	91646374	91646529	0	+	.	gene_id "ENSMUSG00000052572.20"; transcript_id "ENSMUST00000238619.2"; gene_type "protein_coding"; gene_name "Dlg2"; transcript_type "protein_coding"; transcript_name "Dlg2-220"; exon_number 9; exon_id "ENSMUSE00001309288.2"; level 2; protein_id "ENSMUSP00000158731.2"; mgi_id "MGI:1344351"; tag "CAGE_supported_TSS"; tag "RNA_Seq_supported_only"; tag "basic"; havana_gene "OTTMUSG00000016974.1"; havana_transcript "OTTMUST00000181647.1";
chr7	HAVANA	CDS	91646374	91646529	0	+	1	gene_id "ENSMUSG00000052572.20"; transcript_id "ENSMUST00000238619.2"; gene_type "protein_coding"; gene_name "Dlg2"; transcript_type "protein_coding"; transcript_name "Dlg2-220"; exon_number 9; exon_id "ENSMUSE00001309288.2"; level 2; protein_id "ENSMUSP00000158731.2"; mgi_id "MGI:1344351"; tag "CAGE_supported_TSS"; tag "RNA_Seq_supported_only"; tag "basic"; havana_gene "OTTMUSG00000016974.1"; havana_transcript "OTTMUST00000181647.1";
chr7	HAVANA	exon	91646374	91646529	0	+	.	gene_id "ENSMUSG00000052572.20"; transcript_id "ENSMUST00000238467.2"; gene_type "protein_coding"; gene_name "Dlg2"; transcript_type "protein_coding"; transcript_name "Dlg2-218"; exon_number 9; exon_id "ENSMUSE00001309288.2"; level 2; protein_id "ENSMUSP00000158695.2"; mgi_id "MGI:1344351"; tag "CAGE_supported_TSS"; tag "RNA_Seq_supported_only"; tag "basic"; havana_gene "OTTMUSG00000016974.1"; havana_transcript "OTTMUST00000181648.1";
chr7	HAVANA	CDS	91646374	91646529	0	+	1	gene_id "ENSMUSG00000052572.20"; transcript_id "ENSMUST00000238467.2"; gene_type "protein_coding"; gene_name "Dlg2"; transcript_type "protein_coding"; transcript_name "Dlg2-218"; exon_number 9; exon_id "ENSMUSE00001309288.2"; level 2; protein_id "ENSMUSP00000158695.2"; mgi_id "MGI:1344351"; tag "CAGE_supported_TSS"; tag "RNA_Seq_supported_only"; tag "basic"; havana_gene "OTTMUSG00000016974.1"; havana_transcript "OTTMUST00000181648.1";
chr7	HAVANA	exon	91646374	91646529	0	+	.	gene_id "ENSMUSG00000052572.20"; transcript_id "ENSMUST00000238608.2"; gene_type "protein_coding"; gene_name "Dlg2"; transcript_type "protein_coding"; transcript_name "Dlg2-219"; exon_number 9; exon_id "ENSMUSE00001309288.2"; level 2; protein_id "ENSMUSP00000158616.2"; mgi_id "MGI:1344351"; tag "CAGE_supported_TSS"; tag "RNA_Seq_supported_only"; tag "basic"; havana_gene "OTTMUSG00000016974.1"; havana_transcript "OTTMUST00000181649.1";
chr7	HAVANA	CDS	91646374	91646529	0	+	1	gene_id "ENSMUSG00000052572.20"; transcript_id "ENSMUST00000238608.2"; gene_type "protein_coding"; gene_name "Dlg2"; transcript_type "protein_coding"; transcript_name "Dlg2-219"; exon_number 9; exon_id "ENSMUSE00001309288.2"; level 2; protein_id "ENSMUSP00000158616.2"; mgi_id "MGI:1344351"; tag "CAGE_supported_TSS"; tag "RNA_Seq_supported_only"; tag "basic"; havana_gene "OTTMUSG00000016974.1"; havana_transcript "OTTMUST00000181649.1";
chr7	ENSEMBL_gcm37	exon	91646374	91646529	15.0709724221589	+	.	gene_id "ENSMUSG00000052572.20"; transcript_id "ENSMUSG00000052572.20_tx_26"; exon_id "chr7_91646374_91646529_+"; exonnum "10"; txlen "5573";
chr7	ENSEMBL_gcm37	exon	91646374	91646529	9.00349970035375	+	.	gene_id "ENSMUSG00000052572.20"; transcript_id "ENSMUSG00000052572.20_tx_36"; exon_id "chr7_91646374_91646529_+"; exonnum "10"; txlen "5585";
chr7	ENSEMBL_gcm37	exon	91646374	91646529	61.46318838608	+	.	gene_id "ENSMUSG00000052572.20"; transcript_id "ENSMUSG00000052572.20_tx_5"; exon_id "chr7_91646374_91646529_+"; exonnum "10"; txlen "5531";
chr7	HAVANA	exon	91646374	91648023	0	+	.	gene_id "ENSMUSG00000052572.20"; transcript_id "ENSMUST00000152139.8"; gene_type "protein_coding"; gene_name "Dlg2"; transcript_type "retained_intron"; transcript_name "Dlg2-210"; exon_number 9; exon_id "ENSMUSE00000781636.2"; level 2; transcript_support_level "1"; mgi_id "MGI:1344351"; havana_gene "OTTMUSG00000016974.1"; havana_transcript "OTTMUST00000041155.1";
chr7	HAVANA	exon	91690006	91690074	0	+	.	gene_id "ENSMUSG00000052572.20"; transcript_id "ENSMUST00000231777.3"; gene_type "protein_coding"; gene_name "Dlg2"; transcript_type "protein_coding"; transcript_name "Dlg2-217"; exon_number 16; exon_id "ENSMUSE00001216346.2"; level 2; protein_id "ENSMUSP00000155862.3"; mgi_id "MGI:1344351"; tag "basic"; tag "Ensembl_canonical"; tag "GENCODE_Primary"; tag "appris_principal_1"; havana_gene "OTTMUSG00000016974.1"; havana_transcript "OTTMUST00000173784.1";
chr7	HAVANA	CDS	91690006	91690074	0	+	1	gene_id "ENSMUSG00000052572.20"; transcript_id "ENSMUST00000231777.3"; gene_type "protein_coding"; gene_name "Dlg2"; transcript_type "protein_coding"; transcript_name "Dlg2-217"; exon_number 16; exon_id "ENSMUSE00001216346.2"; level 2; protein_id "ENSMUSP00000155862.3"; mgi_id "MGI:1344351"; tag "basic"; tag "Ensembl_canonical"; tag "GENCODE_Primary"; tag "appris_principal_1"; havana_gene "OTTMUSG00000016974.1"; havana_transcript "OTTMUST00000173784.1";
chr7	HAVANA	exon	91690006	91690074	0	+	.	gene_id "ENSMUSG00000052572.20"; transcript_id "ENSMUST00000107196.10"; gene_type "protein_coding"; gene_name "Dlg2"; transcript_type "protein_coding"; transcript_name "Dlg2-204"; exon_number 11; exon_id "ENSMUSE00001216346.2"; level 2; protein_id "ENSMUSP00000102814.3"; transcript_support_level "1"; mgi_id "MGI:1344351"; tag "basic"; tag "CCDS"; ccdsid "CCDS40021.1"; havana_gene "OTTMUSG00000016974.1"; havana_transcript "OTTMUST00000041150.1";
chr7	HAVANA	CDS	91690006	91690074	0	+	1	gene_id "ENSMUSG00000052572.20"; transcript_id "ENSMUST00000107196.10"; gene_type "protein_coding"; gene_name "Dlg2"; transcript_type "protein_coding"; transcript_name "Dlg2-204"; exon_number 11; exon_id "ENSMUSE00001216346.2"; level 2; protein_id "ENSMUSP00000102814.3"; transcript_support_level "1"; mgi_id "MGI:1344351"; tag "basic"; tag "CCDS"; ccdsid "CCDS40021.1"; havana_gene "OTTMUSG00000016974.1"; havana_transcript "OTTMUST00000041150.1";
chr7	HAVANA	exon	91690006	91690074	0	+	.	gene_id "ENSMUSG00000052572.20"; transcript_id "ENSMUST00000146563.9"; gene_type "protein_coding"; gene_name "Dlg2"; transcript_type "retained_intron"; transcript_name "Dlg2-209"; exon_number 11; exon_id "ENSMUSE00001217028.2"; level 2; transcript_support_level "5"; mgi_id "MGI:1344351"; tag "not_organism_supported"; havana_gene "OTTMUSG00000016974.1"; havana_transcript "OTTMUST00000041154.1";
chr7	HAVANA	exon	91690006	91690074	0	+	.	gene_id "ENSMUSG00000052572.20"; transcript_id "ENSMUST00000074273.10"; gene_type "protein_coding"; gene_name "Dlg2"; transcript_type "protein_coding"; transcript_name "Dlg2-201"; exon_number 11; exon_id "ENSMUSE00001216346.2"; level 2; protein_id "ENSMUSP00000073885.4"; transcript_support_level "5"; mgi_id "MGI:1344351"; tag "basic"; havana_gene "OTTMUSG00000016974.1"; havana_transcript "OTTMUST00000041151.1";
chr7	HAVANA	CDS	91690006	91690074	0	+	1	gene_id "ENSMUSG00000052572.20"; transcript_id "ENSMUST00000074273.10"; gene_type "protein_coding"; gene_name "Dlg2"; transcript_type "protein_coding"; transcript_name "Dlg2-201"; exon_number 11; exon_id "ENSMUSE00001216346.2"; level 2; protein_id "ENSMUSP00000073885.4"; transcript_support_level "5"; mgi_id "MGI:1344351"; tag "basic"; havana_gene "OTTMUSG00000016974.1"; havana_transcript "OTTMUST00000041151.1";
chr7	HAVANA	exon	91690006	91690074	0	+	.	gene_id "ENSMUSG00000052572.20"; transcript_id "ENSMUST00000238619.2"; gene_type "protein_coding"; gene_name "Dlg2"; transcript_type "protein_coding"; transcript_name "Dlg2-220"; exon_number 10; exon_id "ENSMUSE00001216346.2"; level 2; protein_id "ENSMUSP00000158731.2"; mgi_id "MGI:1344351"; tag "CAGE_supported_TSS"; tag "RNA_Seq_supported_only"; tag "basic"; havana_gene "OTTMUSG00000016974.1"; havana_transcript "OTTMUST00000181647.1";
chr7	HAVANA	CDS	91690006	91690074	0	+	1	gene_id "ENSMUSG00000052572.20"; transcript_id "ENSMUST00000238619.2"; gene_type "protein_coding"; gene_name "Dlg2"; transcript_type "protein_coding"; transcript_name "Dlg2-220"; exon_number 10; exon_id "ENSMUSE00001216346.2"; level 2; protein_id "ENSMUSP00000158731.2"; mgi_id "MGI:1344351"; tag "CAGE_supported_TSS"; tag "RNA_Seq_supported_only"; tag "basic"; havana_gene "OTTMUSG00000016974.1"; havana_transcript "OTTMUST00000181647.1";
chr7	HAVANA	exon	91690006	91690074	0	+	.	gene_id "ENSMUSG00000052572.20"; transcript_id "ENSMUST00000238467.2"; gene_type "protein_coding"; gene_name "Dlg2"; transcript_type "protein_coding"; transcript_name "Dlg2-218"; exon_number 10; exon_id "ENSMUSE00001216346.2"; level 2; protein_id "ENSMUSP00000158695.2"; mgi_id "MGI:1344351"; tag "CAGE_supported_TSS"; tag "RNA_Seq_supported_only"; tag "basic"; havana_gene "OTTMUSG00000016974.1"; havana_transcript "OTTMUST00000181648.1";
chr7	HAVANA	CDS	91690006	91690074	0	+	1	gene_id "ENSMUSG00000052572.20"; transcript_id "ENSMUST00000238467.2"; gene_type "protein_coding"; gene_name "Dlg2"; transcript_type "protein_coding"; transcript_name "Dlg2-218"; exon_number 10; exon_id "ENSMUSE00001216346.2"; level 2; protein_id "ENSMUSP00000158695.2"; mgi_id "MGI:1344351"; tag "CAGE_supported_TSS"; tag "RNA_Seq_supported_only"; tag "basic"; havana_gene "OTTMUSG00000016974.1"; havana_transcript "OTTMUST00000181648.1";
chr7	HAVANA	exon	91690006	91690074	0	+	.	gene_id "ENSMUSG00000052572.20"; transcript_id "ENSMUST00000238608.2"; gene_type "protein_coding"; gene_name "Dlg2"; transcript_type "protein_coding"; transcript_name "Dlg2-219"; exon_number 10; exon_id "ENSMUSE00001216346.2"; level 2; protein_id "ENSMUSP00000158616.2"; mgi_id "MGI:1344351"; tag "CAGE_supported_TSS"; tag "RNA_Seq_supported_only"; tag "basic"; havana_gene "OTTMUSG00000016974.1"; havana_transcript "OTTMUST00000181649.1";
chr7	HAVANA	CDS	91690006	91690074	0	+	1	gene_id "ENSMUSG00000052572.20"; transcript_id "ENSMUST00000238608.2"; gene_type "protein_coding"; gene_name "Dlg2"; transcript_type "protein_coding"; transcript_name "Dlg2-219"; exon_number 10; exon_id "ENSMUSE00001216346.2"; level 2; protein_id "ENSMUSP00000158616.2"; mgi_id "MGI:1344351"; tag "CAGE_supported_TSS"; tag "RNA_Seq_supported_only"; tag "basic"; havana_gene "OTTMUSG00000016974.1"; havana_transcript "OTTMUST00000181649.1";
chr7	HAVANA	exon	91690006	91690074	0	+	.	gene_id "ENSMUSG00000052572.20"; transcript_id "ENSMUST00000107193.8"; gene_type "protein_coding"; gene_name "Dlg2"; transcript_type "protein_coding"; transcript_name "Dlg2-203"; exon_number 8; exon_id "ENSMUSE00001216346.2"; level 2; protein_id "ENSMUSP00000102811.2"; transcript_support_level "5"; mgi_id "MGI:1344351"; tag "basic"; havana_gene "OTTMUSG00000016974.1"; havana_transcript "OTTMUST00000041152.1";
chr7	HAVANA	CDS	91690006	91690074	0	+	1	gene_id "ENSMUSG00000052572.20"; transcript_id "ENSMUST00000107193.8"; gene_type "protein_coding"; gene_name "Dlg2"; transcript_type "protein_coding"; transcript_name "Dlg2-203"; exon_number 8; exon_id "ENSMUSE00001216346.2"; level 2; protein_id "ENSMUSP00000102811.2"; transcript_support_level "5"; mgi_id "MGI:1344351"; tag "basic"; havana_gene "OTTMUSG00000016974.1"; havana_transcript "OTTMUST00000041152.1";
chr7	ENSEMBL_gcm37	exon	91690006	91690074	15.0709724221589	+	.	gene_id "ENSMUSG00000052572.20"; transcript_id "ENSMUSG00000052572.20_tx_26"; exon_id "chr7_91690006_91690074_+"; exonnum "11"; txlen "5573";
chr7	ENSEMBL_gcm37	exon	91690006	91690074	12.0924340721078	+	.	gene_id "ENSMUSG00000052572.20"; transcript_id "ENSMUSG00000052572.20_tx_31"; exon_id "chr7_91690006_91690074_+"; exonnum "10"; txlen "5417";
chr7	ENSEMBL_gcm37	exon	91690006	91690074	9.00349970035375	+	.	gene_id "ENSMUSG00000052572.20"; transcript_id "ENSMUSG00000052572.20_tx_36"; exon_id "chr7_91690006_91690074_+"; exonnum "11"; txlen "5585";
chr7	ENSEMBL_gcm37	exon	91690006	91690074	8.9796057037595	+	.	gene_id "ENSMUSG00000052572.20"; transcript_id "ENSMUSG00000052572.20_tx_38"; exon_id "chr7_91690006_91690074_+"; exonnum "10"; txlen "5429";
chr7	ENSEMBL_gcm37	exon	91690006	91690074	61.46318838608	+	.	gene_id "ENSMUSG00000052572.20"; transcript_id "ENSMUSG00000052572.20_tx_5"; exon_id "chr7_91690006_91690074_+"; exonnum "11"; txlen "5531";
chr7	ENSEMBL_gcm37	exon	91690006	91690074	45.847868766808	+	.	gene_id "ENSMUSG00000052572.20"; transcript_id "ENSMUSG00000052572.20_tx_8"; exon_id "chr7_91690006_91690074_+"; exonnum "10"; txlen "5375";
chr7	HAVANA	exon	91711602	91711667	0	+	.	gene_id "ENSMUSG00000052572.20"; transcript_id "ENSMUST00000098308.4"; gene_type "protein_coding"; gene_name "Dlg2"; transcript_type "protein_coding"; transcript_name "Dlg2-202"; exon_number 1; exon_id "ENSMUSE00000672366.2"; level 1; protein_id "ENSMUSP00000095910.3"; transcript_support_level "1"; mgi_id "MGI:1344351"; tag "basic"; tag "exp_conf"; tag "CCDS"; ccdsid "CCDS57562.1"; havana_gene "OTTMUSG00000016974.1"; havana_transcript "OTTMUST00000041153.1";
chr7	HAVANA	UTR	91711602	91711667	0	+	.	gene_id "ENSMUSG00000052572.20"; transcript_id "ENSMUST00000098308.4"; gene_type "protein_coding"; gene_name "Dlg2"; transcript_type "protein_coding"; transcript_name "Dlg2-202"; exon_number 1; exon_id "ENSMUSE00000672366.2"; level 1; protein_id "ENSMUSP00000095910.3"; transcript_support_level "1"; mgi_id "MGI:1344351"; tag "basic"; tag "exp_conf"; tag "CCDS"; ccdsid "CCDS57562.1"; havana_gene "OTTMUSG00000016974.1"; havana_transcript "OTTMUST00000041153.1";
chr7	HAVANA	transcript	91711602	92094533	0	+	.	gene_id "ENSMUSG00000052572.20"; transcript_id "ENSMUST00000098308.4"; gene_type "protein_coding"; gene_name "Dlg2"; transcript_type "protein_coding"; transcript_name "Dlg2-202"; level 1; protein_id "ENSMUSP00000095910.3"; transcript_support_level "1"; mgi_id "MGI:1344351"; tag "basic"; tag "exp_conf"; tag "CCDS"; ccdsid "CCDS57562.1"; havana_gene "OTTMUSG00000016974.1"; havana_transcript "OTTMUST00000041153.1";
chr7	HAVANA	gene	91713801	91716382	0	+	.	gene_id "ENSMUSG00000109191.2"; gene_type "TEC"; gene_name "Gm45131"; level 2; mgi_id "MGI:5753707"; tag "confirm_experimentally"; havana_gene "OTTMUSG00000059916.1";
chr7	HAVANA	transcript	91713801	91716382	0	+	.	gene_id "ENSMUSG00000109191.2"; transcript_id "ENSMUST00000208051.2"; gene_type "TEC"; gene_name "Gm45131"; transcript_type "TEC"; transcript_name "Gm45131-201"; level 2; transcript_support_level "NA"; mgi_id "MGI:5753707"; tag "basic"; tag "Ensembl_canonical"; tag "GENCODE_Primary"; havana_gene "OTTMUSG00000059916.1"; havana_transcript "OTTMUST00000146785.1";
chr7	HAVANA	exon	91713801	91716382	0	+	.	gene_id "ENSMUSG00000109191.2"; transcript_id "ENSMUST00000208051.2"; gene_type "TEC"; gene_name "Gm45131"; transcript_type "TEC"; transcript_name "Gm45131-201"; exon_number 1; exon_id "ENSMUSE00001381279.2"; level 2; transcript_support_level "NA"; mgi_id "MGI:5753707"; tag "basic"; tag "Ensembl_canonical"; tag "GENCODE_Primary"; havana_gene "OTTMUSG00000059916.1"; havana_transcript "OTTMUST00000146785.1";
chr7	HAVANA	UTR	91715465	91715573	0	+	.	gene_id "ENSMUSG00000052572.20"; transcript_id "ENSMUST00000098308.4"; gene_type "protein_coding"; gene_name "Dlg2"; transcript_type "protein_coding"; transcript_name "Dlg2-202"; exon_number 2; exon_id "ENSMUSE00000672365.2"; level 1; protein_id "ENSMUSP00000095910.3"; transcript_support_level "1"; mgi_id "MGI:1344351"; tag "basic"; tag "exp_conf"; tag "CCDS"; ccdsid "CCDS57562.1"; havana_gene "OTTMUSG00000016974.1"; havana_transcript "OTTMUST00000041153.1";
chr7	HAVANA	exon	91715465	91715614	0	+	.	gene_id "ENSMUSG00000052572.20"; transcript_id "ENSMUST00000098308.4"; gene_type "protein_coding"; gene_name "Dlg2"; transcript_type "protein_coding"; transcript_name "Dlg2-202"; exon_number 2; exon_id "ENSMUSE00000672365.2"; level 1; protein_id "ENSMUSP00000095910.3"; transcript_support_level "1"; mgi_id "MGI:1344351"; tag "basic"; tag "exp_conf"; tag "CCDS"; ccdsid "CCDS57562.1"; havana_gene "OTTMUSG00000016974.1"; havana_transcript "OTTMUST00000041153.1";
chr7	HAVANA	start_codon	91715574	91715576	0	+	0	gene_id "ENSMUSG00000052572.20"; transcript_id "ENSMUST00000098308.4"; gene_type "protein_coding"; gene_name "Dlg2"; transcript_type "protein_coding"; transcript_name "Dlg2-202"; exon_number 2; exon_id "ENSMUSE00000672365.2"; level 1; protein_id "ENSMUSP00000095910.3"; transcript_support_level "1"; mgi_id "MGI:1344351"; tag "basic"; tag "exp_conf"; tag "CCDS"; ccdsid "CCDS57562.1"; havana_gene "OTTMUSG00000016974.1"; havana_transcript "OTTMUST00000041153.1";
chr7	HAVANA	CDS	91715574	91715614	0	+	0	gene_id "ENSMUSG00000052572.20"; transcript_id "ENSMUST00000098308.4"; gene_type "protein_coding"; gene_name "Dlg2"; transcript_type "protein_coding"; transcript_name "Dlg2-202"; exon_number 2; exon_id "ENSMUSE00000672365.2"; level 1; protein_id "ENSMUSP00000095910.3"; transcript_support_level "1"; mgi_id "MGI:1344351"; tag "basic"; tag "exp_conf"; tag "CCDS"; ccdsid "CCDS57562.1"; havana_gene "OTTMUSG00000016974.1"; havana_transcript "OTTMUST00000041153.1";
chr7	HAVANA	exon	91737770	91737926	0	+	.	gene_id "ENSMUSG00000052572.20"; transcript_id "ENSMUST00000231777.3"; gene_type "protein_coding"; gene_name "Dlg2"; transcript_type "protein_coding"; transcript_name "Dlg2-217"; exon_number 17; exon_id "ENSMUSE00001269406.2"; level 2; protein_id "ENSMUSP00000155862.3"; mgi_id "MGI:1344351"; tag "basic"; tag "Ensembl_canonical"; tag "GENCODE_Primary"; tag "appris_principal_1"; havana_gene "OTTMUSG00000016974.1"; havana_transcript "OTTMUST00000173784.1";
chr7	HAVANA	CDS	91737770	91737926	0	+	1	gene_id "ENSMUSG00000052572.20"; transcript_id "ENSMUST00000231777.3"; gene_type "protein_coding"; gene_name "Dlg2"; transcript_type "protein_coding"; transcript_name "Dlg2-217"; exon_number 17; exon_id "ENSMUSE00001269406.2"; level 2; protein_id "ENSMUSP00000155862.3"; mgi_id "MGI:1344351"; tag "basic"; tag "Ensembl_canonical"; tag "GENCODE_Primary"; tag "appris_principal_1"; havana_gene "OTTMUSG00000016974.1"; havana_transcript "OTTMUST00000173784.1";
chr7	HAVANA	exon	91737770	91737926	0	+	.	gene_id "ENSMUSG00000052572.20"; transcript_id "ENSMUST00000107196.10"; gene_type "protein_coding"; gene_name "Dlg2"; transcript_type "protein_coding"; transcript_name "Dlg2-204"; exon_number 12; exon_id "ENSMUSE00001269406.2"; level 2; protein_id "ENSMUSP00000102814.3"; transcript_support_level "1"; mgi_id "MGI:1344351"; tag "basic"; tag "CCDS"; ccdsid "CCDS40021.1"; havana_gene "OTTMUSG00000016974.1"; havana_transcript "OTTMUST00000041150.1";
chr7	HAVANA	CDS	91737770	91737926	0	+	1	gene_id "ENSMUSG00000052572.20"; transcript_id "ENSMUST00000107196.10"; gene_type "protein_coding"; gene_name "Dlg2"; transcript_type "protein_coding"; transcript_name "Dlg2-204"; exon_number 12; exon_id "ENSMUSE00001269406.2"; level 2; protein_id "ENSMUSP00000102814.3"; transcript_support_level "1"; mgi_id "MGI:1344351"; tag "basic"; tag "CCDS"; ccdsid "CCDS40021.1"; havana_gene "OTTMUSG00000016974.1"; havana_transcript "OTTMUST00000041150.1";
chr7	HAVANA	exon	91737770	91737926	0	+	.	gene_id "ENSMUSG00000052572.20"; transcript_id "ENSMUST00000146563.9"; gene_type "protein_coding"; gene_name "Dlg2"; transcript_type "retained_intron"; transcript_name "Dlg2-209"; exon_number 12; exon_id "ENSMUSE00001262830.2"; level 2; transcript_support_level "5"; mgi_id "MGI:1344351"; tag "not_organism_supported"; havana_gene "OTTMUSG00000016974.1"; havana_transcript "OTTMUST00000041154.1";
chr7	HAVANA	exon	91737770	91737926	0	+	.	gene_id "ENSMUSG00000052572.20"; transcript_id "ENSMUST00000074273.10"; gene_type "protein_coding"; gene_name "Dlg2"; transcript_type "protein_coding"; transcript_name "Dlg2-201"; exon_number 12; exon_id "ENSMUSE00001269406.2"; level 2; protein_id "ENSMUSP00000073885.4"; transcript_support_level "5"; mgi_id "MGI:1344351"; tag "basic"; havana_gene "OTTMUSG00000016974.1"; havana_transcript "OTTMUST00000041151.1";
chr7	HAVANA	CDS	91737770	91737926	0	+	1	gene_id "ENSMUSG00000052572.20"; transcript_id "ENSMUST00000074273.10"; gene_type "protein_coding"; gene_name "Dlg2"; transcript_type "protein_coding"; transcript_name "Dlg2-201"; exon_number 12; exon_id "ENSMUSE00001269406.2"; level 2; protein_id "ENSMUSP00000073885.4"; transcript_support_level "5"; mgi_id "MGI:1344351"; tag "basic"; havana_gene "OTTMUSG00000016974.1"; havana_transcript "OTTMUST00000041151.1";
chr7	HAVANA	exon	91737770	91737926	0	+	.	gene_id "ENSMUSG00000052572.20"; transcript_id "ENSMUST00000238619.2"; gene_type "protein_coding"; gene_name "Dlg2"; transcript_type "protein_coding"; transcript_name "Dlg2-220"; exon_number 11; exon_id "ENSMUSE00001269406.2"; level 2; protein_id "ENSMUSP00000158731.2"; mgi_id "MGI:1344351"; tag "CAGE_supported_TSS"; tag "RNA_Seq_supported_only"; tag "basic"; havana_gene "OTTMUSG00000016974.1"; havana_transcript "OTTMUST00000181647.1";
chr7	HAVANA	CDS	91737770	91737926	0	+	1	gene_id "ENSMUSG00000052572.20"; transcript_id "ENSMUST00000238619.2"; gene_type "protein_coding"; gene_name "Dlg2"; transcript_type "protein_coding"; transcript_name "Dlg2-220"; exon_number 11; exon_id "ENSMUSE00001269406.2"; level 2; protein_id "ENSMUSP00000158731.2"; mgi_id "MGI:1344351"; tag "CAGE_supported_TSS"; tag "RNA_Seq_supported_only"; tag "basic"; havana_gene "OTTMUSG00000016974.1"; havana_transcript "OTTMUST00000181647.1";
chr7	HAVANA	exon	91737770	91737926	0	+	.	gene_id "ENSMUSG00000052572.20"; transcript_id "ENSMUST00000238467.2"; gene_type "protein_coding"; gene_name "Dlg2"; transcript_type "protein_coding"; transcript_name "Dlg2-218"; exon_number 11; exon_id "ENSMUSE00001269406.2"; level 2; protein_id "ENSMUSP00000158695.2"; mgi_id "MGI:1344351"; tag "CAGE_supported_TSS"; tag "RNA_Seq_supported_only"; tag "basic"; havana_gene "OTTMUSG00000016974.1"; havana_transcript "OTTMUST00000181648.1";
chr7	HAVANA	CDS	91737770	91737926	0	+	1	gene_id "ENSMUSG00000052572.20"; transcript_id "ENSMUST00000238467.2"; gene_type "protein_coding"; gene_name "Dlg2"; transcript_type "protein_coding"; transcript_name "Dlg2-218"; exon_number 11; exon_id "ENSMUSE00001269406.2"; level 2; protein_id "ENSMUSP00000158695.2"; mgi_id "MGI:1344351"; tag "CAGE_supported_TSS"; tag "RNA_Seq_supported_only"; tag "basic"; havana_gene "OTTMUSG00000016974.1"; havana_transcript "OTTMUST00000181648.1";
chr7	HAVANA	exon	91737770	91737926	0	+	.	gene_id "ENSMUSG00000052572.20"; transcript_id "ENSMUST00000238608.2"; gene_type "protein_coding"; gene_name "Dlg2"; transcript_type "protein_coding"; transcript_name "Dlg2-219"; exon_number 11; exon_id "ENSMUSE00001269406.2"; level 2; protein_id "ENSMUSP00000158616.2"; mgi_id "MGI:1344351"; tag "CAGE_supported_TSS"; tag "RNA_Seq_supported_only"; tag "basic"; havana_gene "OTTMUSG00000016974.1"; havana_transcript "OTTMUST00000181649.1";
chr7	HAVANA	CDS	91737770	91737926	0	+	1	gene_id "ENSMUSG00000052572.20"; transcript_id "ENSMUST00000238608.2"; gene_type "protein_coding"; gene_name "Dlg2"; transcript_type "protein_coding"; transcript_name "Dlg2-219"; exon_number 11; exon_id "ENSMUSE00001269406.2"; level 2; protein_id "ENSMUSP00000158616.2"; mgi_id "MGI:1344351"; tag "CAGE_supported_TSS"; tag "RNA_Seq_supported_only"; tag "basic"; havana_gene "OTTMUSG00000016974.1"; havana_transcript "OTTMUST00000181649.1";
chr7	HAVANA	exon	91737770	91737926	0	+	.	gene_id "ENSMUSG00000052572.20"; transcript_id "ENSMUST00000107193.8"; gene_type "protein_coding"; gene_name "Dlg2"; transcript_type "protein_coding"; transcript_name "Dlg2-203"; exon_number 9; exon_id "ENSMUSE00001269406.2"; level 2; protein_id "ENSMUSP00000102811.2"; transcript_support_level "5"; mgi_id "MGI:1344351"; tag "basic"; havana_gene "OTTMUSG00000016974.1"; havana_transcript "OTTMUST00000041152.1";
chr7	HAVANA	CDS	91737770	91737926	0	+	1	gene_id "ENSMUSG00000052572.20"; transcript_id "ENSMUST00000107193.8"; gene_type "protein_coding"; gene_name "Dlg2"; transcript_type "protein_coding"; transcript_name "Dlg2-203"; exon_number 9; exon_id "ENSMUSE00001269406.2"; level 2; protein_id "ENSMUSP00000102811.2"; transcript_support_level "5"; mgi_id "MGI:1344351"; tag "basic"; havana_gene "OTTMUSG00000016974.1"; havana_transcript "OTTMUST00000041152.1";
chr7	HAVANA	exon	91737770	91737926	0	+	.	gene_id "ENSMUSG00000052572.20"; transcript_id "ENSMUST00000098308.4"; gene_type "protein_coding"; gene_name "Dlg2"; transcript_type "protein_coding"; transcript_name "Dlg2-202"; exon_number 3; exon_id "ENSMUSE00001269406.2"; level 1; protein_id "ENSMUSP00000095910.3"; transcript_support_level "1"; mgi_id "MGI:1344351"; tag "basic"; tag "exp_conf"; tag "CCDS"; ccdsid "CCDS57562.1"; havana_gene "OTTMUSG00000016974.1"; havana_transcript "OTTMUST00000041153.1";
chr7	HAVANA	CDS	91737770	91737926	0	+	1	gene_id "ENSMUSG00000052572.20"; transcript_id "ENSMUST00000098308.4"; gene_type "protein_coding"; gene_name "Dlg2"; transcript_type "protein_coding"; transcript_name "Dlg2-202"; exon_number 3; exon_id "ENSMUSE00001269406.2"; level 1; protein_id "ENSMUSP00000095910.3"; transcript_support_level "1"; mgi_id "MGI:1344351"; tag "basic"; tag "exp_conf"; tag "CCDS"; ccdsid "CCDS57562.1"; havana_gene "OTTMUSG00000016974.1"; havana_transcript "OTTMUST00000041153.1";
chr7	ENSEMBL_gcm37	exon	91737770	91737926	15.0709724221589	+	.	gene_id "ENSMUSG00000052572.20"; transcript_id "ENSMUSG00000052572.20_tx_26"; exon_id "chr7_91737770_91737926_+"; exonnum "12"; txlen "5573";
chr7	ENSEMBL_gcm37	exon	91737770	91737926	12.0924340721078	+	.	gene_id "ENSMUSG00000052572.20"; transcript_id "ENSMUSG00000052572.20_tx_31"; exon_id "chr7_91737770_91737926_+"; exonnum "11"; txlen "5417";
chr7	ENSEMBL_gcm37	exon	91737770	91737926	9.00349970035375	+	.	gene_id "ENSMUSG00000052572.20"; transcript_id "ENSMUSG00000052572.20_tx_36"; exon_id "chr7_91737770_91737926_+"; exonnum "12"; txlen "5585";
chr7	ENSEMBL_gcm37	exon	91737770	91737926	8.9796057037595	+	.	gene_id "ENSMUSG00000052572.20"; transcript_id "ENSMUSG00000052572.20_tx_38"; exon_id "chr7_91737770_91737926_+"; exonnum "11"; txlen "5429";
chr7	ENSEMBL_gcm37	exon	91737770	91737926	61.46318838608	+	.	gene_id "ENSMUSG00000052572.20"; transcript_id "ENSMUSG00000052572.20_tx_5"; exon_id "chr7_91737770_91737926_+"; exonnum "12"; txlen "5531";
chr7	ENSEMBL_gcm37	exon	91737770	91737926	45.847868766808	+	.	gene_id "ENSMUSG00000052572.20"; transcript_id "ENSMUSG00000052572.20_tx_8"; exon_id "chr7_91737770_91737926_+"; exonnum "11"; txlen "5375";
chr7	HAVANA	exon	91775748	91775850	0	+	.	gene_id "ENSMUSG00000052572.20"; transcript_id "ENSMUST00000231777.3"; gene_type "protein_coding"; gene_name "Dlg2"; transcript_type "protein_coding"; transcript_name "Dlg2-217"; exon_number 18; exon_id "ENSMUSE00001288739.2"; level 2; protein_id "ENSMUSP00000155862.3"; mgi_id "MGI:1344351"; tag "basic"; tag "Ensembl_canonical"; tag "GENCODE_Primary"; tag "appris_principal_1"; havana_gene "OTTMUSG00000016974.1"; havana_transcript "OTTMUST00000173784.1";
chr7	HAVANA	CDS	91775748	91775850	0	+	0	gene_id "ENSMUSG00000052572.20"; transcript_id "ENSMUST00000231777.3"; gene_type "protein_coding"; gene_name "Dlg2"; transcript_type "protein_coding"; transcript_name "Dlg2-217"; exon_number 18; exon_id "ENSMUSE00001288739.2"; level 2; protein_id "ENSMUSP00000155862.3"; mgi_id "MGI:1344351"; tag "basic"; tag "Ensembl_canonical"; tag "GENCODE_Primary"; tag "appris_principal_1"; havana_gene "OTTMUSG00000016974.1"; havana_transcript "OTTMUST00000173784.1";
chr7	HAVANA	exon	91775748	91775850	0	+	.	gene_id "ENSMUSG00000052572.20"; transcript_id "ENSMUST00000107196.10"; gene_type "protein_coding"; gene_name "Dlg2"; transcript_type "protein_coding"; transcript_name "Dlg2-204"; exon_number 13; exon_id "ENSMUSE00001288739.2"; level 2; protein_id "ENSMUSP00000102814.3"; transcript_support_level "1"; mgi_id "MGI:1344351"; tag "basic"; tag "CCDS"; ccdsid "CCDS40021.1"; havana_gene "OTTMUSG00000016974.1"; havana_transcript "OTTMUST00000041150.1";
chr7	HAVANA	CDS	91775748	91775850	0	+	0	gene_id "ENSMUSG00000052572.20"; transcript_id "ENSMUST00000107196.10"; gene_type "protein_coding"; gene_name "Dlg2"; transcript_type "protein_coding"; transcript_name "Dlg2-204"; exon_number 13; exon_id "ENSMUSE00001288739.2"; level 2; protein_id "ENSMUSP00000102814.3"; transcript_support_level "1"; mgi_id "MGI:1344351"; tag "basic"; tag "CCDS"; ccdsid "CCDS40021.1"; havana_gene "OTTMUSG00000016974.1"; havana_transcript "OTTMUST00000041150.1";
chr7	HAVANA	exon	91775748	91775850	0	+	.	gene_id "ENSMUSG00000052572.20"; transcript_id "ENSMUST00000146563.9"; gene_type "protein_coding"; gene_name "Dlg2"; transcript_type "retained_intron"; transcript_name "Dlg2-209"; exon_number 13; exon_id "ENSMUSE00001211888.2"; level 2; transcript_support_level "5"; mgi_id "MGI:1344351"; tag "not_organism_supported"; havana_gene "OTTMUSG00000016974.1"; havana_transcript "OTTMUST00000041154.1";
chr7	HAVANA	exon	91775748	91775850	0	+	.	gene_id "ENSMUSG00000052572.20"; transcript_id "ENSMUST00000074273.10"; gene_type "protein_coding"; gene_name "Dlg2"; transcript_type "protein_coding"; transcript_name "Dlg2-201"; exon_number 13; exon_id "ENSMUSE00001288739.2"; level 2; protein_id "ENSMUSP00000073885.4"; transcript_support_level "5"; mgi_id "MGI:1344351"; tag "basic"; havana_gene "OTTMUSG00000016974.1"; havana_transcript "OTTMUST00000041151.1";
chr7	HAVANA	CDS	91775748	91775850	0	+	0	gene_id "ENSMUSG00000052572.20"; transcript_id "ENSMUST00000074273.10"; gene_type "protein_coding"; gene_name "Dlg2"; transcript_type "protein_coding"; transcript_name "Dlg2-201"; exon_number 13; exon_id "ENSMUSE00001288739.2"; level 2; protein_id "ENSMUSP00000073885.4"; transcript_support_level "5"; mgi_id "MGI:1344351"; tag "basic"; havana_gene "OTTMUSG00000016974.1"; havana_transcript "OTTMUST00000041151.1";
chr7	HAVANA	exon	91775748	91775850	0	+	.	gene_id "ENSMUSG00000052572.20"; transcript_id "ENSMUST00000238619.2"; gene_type "protein_coding"; gene_name "Dlg2"; transcript_type "protein_coding"; transcript_name "Dlg2-220"; exon_number 12; exon_id "ENSMUSE00001288739.2"; level 2; protein_id "ENSMUSP00000158731.2"; mgi_id "MGI:1344351"; tag "CAGE_supported_TSS"; tag "RNA_Seq_supported_only"; tag "basic"; havana_gene "OTTMUSG00000016974.1"; havana_transcript "OTTMUST00000181647.1";
chr7	HAVANA	CDS	91775748	91775850	0	+	0	gene_id "ENSMUSG00000052572.20"; transcript_id "ENSMUST00000238619.2"; gene_type "protein_coding"; gene_name "Dlg2"; transcript_type "protein_coding"; transcript_name "Dlg2-220"; exon_number 12; exon_id "ENSMUSE00001288739.2"; level 2; protein_id "ENSMUSP00000158731.2"; mgi_id "MGI:1344351"; tag "CAGE_supported_TSS"; tag "RNA_Seq_supported_only"; tag "basic"; havana_gene "OTTMUSG00000016974.1"; havana_transcript "OTTMUST00000181647.1";
chr7	HAVANA	exon	91775748	91775850	0	+	.	gene_id "ENSMUSG00000052572.20"; transcript_id "ENSMUST00000238467.2"; gene_type "protein_coding"; gene_name "Dlg2"; transcript_type "protein_coding"; transcript_name "Dlg2-218"; exon_number 12; exon_id "ENSMUSE00001288739.2"; level 2; protein_id "ENSMUSP00000158695.2"; mgi_id "MGI:1344351"; tag "CAGE_supported_TSS"; tag "RNA_Seq_supported_only"; tag "basic"; havana_gene "OTTMUSG00000016974.1"; havana_transcript "OTTMUST00000181648.1";
chr7	HAVANA	CDS	91775748	91775850	0	+	0	gene_id "ENSMUSG00000052572.20"; transcript_id "ENSMUST00000238467.2"; gene_type "protein_coding"; gene_name "Dlg2"; transcript_type "protein_coding"; transcript_name "Dlg2-218"; exon_number 12; exon_id "ENSMUSE00001288739.2"; level 2; protein_id "ENSMUSP00000158695.2"; mgi_id "MGI:1344351"; tag "CAGE_supported_TSS"; tag "RNA_Seq_supported_only"; tag "basic"; havana_gene "OTTMUSG00000016974.1"; havana_transcript "OTTMUST00000181648.1";
chr7	HAVANA	exon	91775748	91775850	0	+	.	gene_id "ENSMUSG00000052572.20"; transcript_id "ENSMUST00000238608.2"; gene_type "protein_coding"; gene_name "Dlg2"; transcript_type "protein_coding"; transcript_name "Dlg2-219"; exon_number 12; exon_id "ENSMUSE00001288739.2"; level 2; protein_id "ENSMUSP00000158616.2"; mgi_id "MGI:1344351"; tag "CAGE_supported_TSS"; tag "RNA_Seq_supported_only"; tag "basic"; havana_gene "OTTMUSG00000016974.1"; havana_transcript "OTTMUST00000181649.1";
chr7	HAVANA	CDS	91775748	91775850	0	+	0	gene_id "ENSMUSG00000052572.20"; transcript_id "ENSMUST00000238608.2"; gene_type "protein_coding"; gene_name "Dlg2"; transcript_type "protein_coding"; transcript_name "Dlg2-219"; exon_number 12; exon_id "ENSMUSE00001288739.2"; level 2; protein_id "ENSMUSP00000158616.2"; mgi_id "MGI:1344351"; tag "CAGE_supported_TSS"; tag "RNA_Seq_supported_only"; tag "basic"; havana_gene "OTTMUSG00000016974.1"; havana_transcript "OTTMUST00000181649.1";
chr7	HAVANA	exon	91775748	91775850	0	+	.	gene_id "ENSMUSG00000052572.20"; transcript_id "ENSMUST00000107193.8"; gene_type "protein_coding"; gene_name "Dlg2"; transcript_type "protein_coding"; transcript_name "Dlg2-203"; exon_number 10; exon_id "ENSMUSE00001288739.2"; level 2; protein_id "ENSMUSP00000102811.2"; transcript_support_level "5"; mgi_id "MGI:1344351"; tag "basic"; havana_gene "OTTMUSG00000016974.1"; havana_transcript "OTTMUST00000041152.1";
chr7	HAVANA	CDS	91775748	91775850	0	+	0	gene_id "ENSMUSG00000052572.20"; transcript_id "ENSMUST00000107193.8"; gene_type "protein_coding"; gene_name "Dlg2"; transcript_type "protein_coding"; transcript_name "Dlg2-203"; exon_number 10; exon_id "ENSMUSE00001288739.2"; level 2; protein_id "ENSMUSP00000102811.2"; transcript_support_level "5"; mgi_id "MGI:1344351"; tag "basic"; havana_gene "OTTMUSG00000016974.1"; havana_transcript "OTTMUST00000041152.1";
chr7	HAVANA	exon	91775748	91775850	0	+	.	gene_id "ENSMUSG00000052572.20"; transcript_id "ENSMUST00000098308.4"; gene_type "protein_coding"; gene_name "Dlg2"; transcript_type "protein_coding"; transcript_name "Dlg2-202"; exon_number 4; exon_id "ENSMUSE00001288739.2"; level 1; protein_id "ENSMUSP00000095910.3"; transcript_support_level "1"; mgi_id "MGI:1344351"; tag "basic"; tag "exp_conf"; tag "CCDS"; ccdsid "CCDS57562.1"; havana_gene "OTTMUSG00000016974.1"; havana_transcript "OTTMUST00000041153.1";
chr7	HAVANA	CDS	91775748	91775850	0	+	0	gene_id "ENSMUSG00000052572.20"; transcript_id "ENSMUST00000098308.4"; gene_type "protein_coding"; gene_name "Dlg2"; transcript_type "protein_coding"; transcript_name "Dlg2-202"; exon_number 4; exon_id "ENSMUSE00001288739.2"; level 1; protein_id "ENSMUSP00000095910.3"; transcript_support_level "1"; mgi_id "MGI:1344351"; tag "basic"; tag "exp_conf"; tag "CCDS"; ccdsid "CCDS57562.1"; havana_gene "OTTMUSG00000016974.1"; havana_transcript "OTTMUST00000041153.1";
chr7	ENSEMBL_gcm37	exon	91775748	91775850	15.0709724221589	+	.	gene_id "ENSMUSG00000052572.20"; transcript_id "ENSMUSG00000052572.20_tx_26"; exon_id "chr7_91775748_91775850_+"; exonnum "13"; txlen "5573";
chr7	ENSEMBL_gcm37	exon	91775748	91775850	12.0924340721078	+	.	gene_id "ENSMUSG00000052572.20"; transcript_id "ENSMUSG00000052572.20_tx_31"; exon_id "chr7_91775748_91775850_+"; exonnum "12"; txlen "5417";
chr7	ENSEMBL_gcm37	exon	91775748	91775850	9.00349970035375	+	.	gene_id "ENSMUSG00000052572.20"; transcript_id "ENSMUSG00000052572.20_tx_36"; exon_id "chr7_91775748_91775850_+"; exonnum "13"; txlen "5585";
chr7	ENSEMBL_gcm37	exon	91775748	91775850	8.9796057037595	+	.	gene_id "ENSMUSG00000052572.20"; transcript_id "ENSMUSG00000052572.20_tx_38"; exon_id "chr7_91775748_91775850_+"; exonnum "12"; txlen "5429";
chr7	ENSEMBL_gcm37	exon	91775748	91775850	61.46318838608	+	.	gene_id "ENSMUSG00000052572.20"; transcript_id "ENSMUSG00000052572.20_tx_5"; exon_id "chr7_91775748_91775850_+"; exonnum "13"; txlen "5531";
chr7	ENSEMBL_gcm37	exon	91775748	91775850	45.847868766808	+	.	gene_id "ENSMUSG00000052572.20"; transcript_id "ENSMUSG00000052572.20_tx_8"; exon_id "chr7_91775748_91775850_+"; exonnum "12"; txlen "5375";
chr7	HAVANA	exon	91829892	91830260	0	+	.	gene_id "ENSMUSG00000052572.20"; transcript_id "ENSMUST00000129818.2"; gene_type "protein_coding"; gene_name "Dlg2"; transcript_type "retained_intron"; transcript_name "Dlg2-206"; exon_number 1; exon_id "ENSMUSE00000772262.2"; level 2; transcript_support_level "1"; mgi_id "MGI:1344351"; havana_gene "OTTMUSG00000016974.1"; havana_transcript "OTTMUST00000049011.1";
chr7	HAVANA	transcript	91829892	91937547	0	+	.	gene_id "ENSMUSG00000052572.20"; transcript_id "ENSMUST00000129818.2"; gene_type "protein_coding"; gene_name "Dlg2"; transcript_type "retained_intron"; transcript_name "Dlg2-206"; level 2; transcript_support_level "1"; mgi_id "MGI:1344351"; havana_gene "OTTMUSG00000016974.1"; havana_transcript "OTTMUST00000049011.1";
chr7	HAVANA	exon	91829989	91830229	0	+	.	gene_id "ENSMUSG00000052572.20"; transcript_id "ENSMUST00000207798.2"; gene_type "protein_coding"; gene_name "Dlg2"; transcript_type "protein_coding_CDS_not_defined"; transcript_name "Dlg2-212"; exon_number 1; exon_id "ENSMUSE00001377659.2"; level 2; transcript_support_level "5"; mgi_id "MGI:1344351"; havana_gene "OTTMUSG00000016974.1"; havana_transcript "OTTMUST00000146762.1";
chr7	HAVANA	transcript	91829989	92080238	0	+	.	gene_id "ENSMUSG00000052572.20"; transcript_id "ENSMUST00000207798.2"; gene_type "protein_coding"; gene_name "Dlg2"; transcript_type "protein_coding_CDS_not_defined"; transcript_name "Dlg2-212"; level 2; transcript_support_level "5"; mgi_id "MGI:1344351"; havana_gene "OTTMUSG00000016974.1"; havana_transcript "OTTMUST00000146762.1";
chr7	HAVANA	exon	91884131	91884432	0	+	.	gene_id "ENSMUSG00000052572.20"; transcript_id "ENSMUST00000138389.8"; gene_type "protein_coding"; gene_name "Dlg2"; transcript_type "protein_coding_CDS_not_defined"; transcript_name "Dlg2-208"; exon_number 1; exon_id "ENSMUSE00000842724.2"; level 2; transcript_support_level "1"; mgi_id "MGI:1344351"; havana_gene "OTTMUSG00000016974.1"; havana_transcript "OTTMUST00000041156.1";
chr7	HAVANA	transcript	91884131	92095692	0	+	.	gene_id "ENSMUSG00000052572.20"; transcript_id "ENSMUST00000138389.8"; gene_type "protein_coding"; gene_name "Dlg2"; transcript_type "protein_coding_CDS_not_defined"; transcript_name "Dlg2-208"; level 2; transcript_support_level "1"; mgi_id "MGI:1344351"; havana_gene "OTTMUSG00000016974.1"; havana_transcript "OTTMUST00000041156.1";
chr7	sragcm37_mid	exon	91884177	91884432	22.0069785870248	+	.	gene_id "ENSMUSG00000052572.20"; transcript_id "ENSMUSG00000052572.20_tx_17"; exon_id "chr7_91884177_91884432_+"; exonnum "1"; txlen "3745";
chr7	sragcm37_mid	exon	91884177	91884432	21.7110475172497	+	.	gene_id "ENSMUSG00000052572.20"; transcript_id "ENSMUSG00000052572.20_tx_18"; exon_id "chr7_91884177_91884432_+"; exonnum "1"; txlen "3787";
chr7	sragcm37_mid	exon	91884177	91884432	189.904661667242	+	.	gene_id "ENSMUSG00000052572.20"; transcript_id "ENSMUSG00000052572.20_tx_2"; exon_id "chr7_91884177_91884432_+"; exonnum "1"; txlen "3691";
chr7	sragcm37_mid	exon	91884177	91884432	94.0198293224986	+	.	gene_id "ENSMUSG00000052572.20"; transcript_id "ENSMUSG00000052572.20_tx_3"; exon_id "chr7_91884177_91884432_+"; exonnum "1"; txlen "3733";
chr7	HAVANA	exon	91884188	91884432	0	+	.	gene_id "ENSMUSG00000052572.20"; transcript_id "ENSMUST00000135581.3"; gene_type "protein_coding"; gene_name "Dlg2"; transcript_type "protein_coding_CDS_not_defined"; transcript_name "Dlg2-207"; exon_number 1; exon_id "ENSMUSE00001380007.2"; level 2; transcript_support_level "3"; mgi_id "MGI:1344351"; havana_gene "OTTMUSG00000016974.1"; havana_transcript "OTTMUST00000041158.1";
chr7	HAVANA	transcript	91884188	92080314	0	+	.	gene_id "ENSMUSG00000052572.20"; transcript_id "ENSMUST00000135581.3"; gene_type "protein_coding"; gene_name "Dlg2"; transcript_type "protein_coding_CDS_not_defined"; transcript_name "Dlg2-207"; level 2; transcript_support_level "3"; mgi_id "MGI:1344351"; havana_gene "OTTMUSG00000016974.1"; havana_transcript "OTTMUST00000041158.1";
chr7	HAVANA	exon	91884335	91884432	0	+	.	gene_id "ENSMUSG00000052572.20"; transcript_id "ENSMUST00000208377.2"; gene_type "protein_coding"; gene_name "Dlg2"; transcript_type "protein_coding_CDS_not_defined"; transcript_name "Dlg2-214"; exon_number 1; exon_id "ENSMUSE00000771317.2"; level 2; transcript_support_level "5"; mgi_id "MGI:1344351"; havana_gene "OTTMUSG00000016974.1"; havana_transcript "OTTMUST00000146763.1";
chr7	HAVANA	transcript	91884335	92077777	0	+	.	gene_id "ENSMUSG00000052572.20"; transcript_id "ENSMUST00000208377.2"; gene_type "protein_coding"; gene_name "Dlg2"; transcript_type "protein_coding_CDS_not_defined"; transcript_name "Dlg2-214"; level 2; transcript_support_level "5"; mgi_id "MGI:1344351"; havana_gene "OTTMUSG00000016974.1"; havana_transcript "OTTMUST00000146763.1";
chr7	HAVANA	exon	91908031	91908194	0	+	.	gene_id "ENSMUSG00000125235.1"; transcript_id "ENSMUST00000269020.1"; gene_type "lncRNA"; gene_name "ENSMUSG00000125235"; transcript_type "lncRNA"; transcript_name "ENSMUST00000269020"; exon_number 1; exon_id "ENSMUSE00001533471.1"; level 2; tag "TAGENE";
chr7	HAVANA	transcript	91908031	91916069	0	+	.	gene_id "ENSMUSG00000125235.1"; transcript_id "ENSMUST00000269020.1"; gene_type "lncRNA"; gene_name "ENSMUSG00000125235"; transcript_type "lncRNA"; transcript_name "ENSMUST00000269020"; level 2; tag "TAGENE";
chr7	HAVANA	gene	91908031	91916073	0	+	.	gene_id "ENSMUSG00000125235.1"; gene_type "lncRNA"; gene_name "ENSMUSG00000125235"; level 2; tag "overlapping_locus";
chr7	HAVANA	exon	91908034	91908194	0	+	.	gene_id "ENSMUSG00000125235.1"; transcript_id "ENSMUST00000269019.1"; gene_type "lncRNA"; gene_name "ENSMUSG00000125235"; transcript_type "lncRNA"; transcript_name "ENSMUST00000269019"; exon_number 1; exon_id "ENSMUSE00001533470.1"; level 2; tag "basic"; tag "Ensembl_canonical"; tag "GENCODE_Primary"; tag "TAGENE";
chr7	HAVANA	transcript	91908034	91916073	0	+	.	gene_id "ENSMUSG00000125235.1"; transcript_id "ENSMUST00000269019.1"; gene_type "lncRNA"; gene_name "ENSMUSG00000125235"; transcript_type "lncRNA"; transcript_name "ENSMUST00000269019"; level 2; tag "basic"; tag "Ensembl_canonical"; tag "GENCODE_Primary"; tag "TAGENE";
chr7	HAVANA	exon	91915812	91916073	0	+	.	gene_id "ENSMUSG00000125235.1"; transcript_id "ENSMUST00000269019.1"; gene_type "lncRNA"; gene_name "ENSMUSG00000125235"; transcript_type "lncRNA"; transcript_name "ENSMUST00000269019"; exon_number 2; exon_id "ENSMUSE00001533468.1"; level 2; tag "basic"; tag "Ensembl_canonical"; tag "GENCODE_Primary"; tag "TAGENE";
chr7	HAVANA	exon	91915816	91916069	0	+	.	gene_id "ENSMUSG00000125235.1"; transcript_id "ENSMUST00000269020.1"; gene_type "lncRNA"; gene_name "ENSMUSG00000125235"; transcript_type "lncRNA"; transcript_name "ENSMUST00000269020"; exon_number 2; exon_id "ENSMUSE00001533469.1"; level 2; tag "TAGENE";
chr7	HAVANA	exon	91935699	91935813	0	+	.	gene_id "ENSMUSG00000052572.20"; transcript_id "ENSMUST00000231777.3"; gene_type "protein_coding"; gene_name "Dlg2"; transcript_type "protein_coding"; transcript_name "Dlg2-217"; exon_number 19; exon_id "ENSMUSE00001307823.2"; level 2; protein_id "ENSMUSP00000155862.3"; mgi_id "MGI:1344351"; tag "basic"; tag "Ensembl_canonical"; tag "GENCODE_Primary"; tag "appris_principal_1"; havana_gene "OTTMUSG00000016974.1"; havana_transcript "OTTMUST00000173784.1";
chr7	HAVANA	CDS	91935699	91935813	0	+	2	gene_id "ENSMUSG00000052572.20"; transcript_id "ENSMUST00000231777.3"; gene_type "protein_coding"; gene_name "Dlg2"; transcript_type "protein_coding"; transcript_name "Dlg2-217"; exon_number 19; exon_id "ENSMUSE00001307823.2"; level 2; protein_id "ENSMUSP00000155862.3"; mgi_id "MGI:1344351"; tag "basic"; tag "Ensembl_canonical"; tag "GENCODE_Primary"; tag "appris_principal_1"; havana_gene "OTTMUSG00000016974.1"; havana_transcript "OTTMUST00000173784.1";
chr7	HAVANA	exon	91935699	91935813	0	+	.	gene_id "ENSMUSG00000052572.20"; transcript_id "ENSMUST00000107196.10"; gene_type "protein_coding"; gene_name "Dlg2"; transcript_type "protein_coding"; transcript_name "Dlg2-204"; exon_number 14; exon_id "ENSMUSE00001307823.2"; level 2; protein_id "ENSMUSP00000102814.3"; transcript_support_level "1"; mgi_id "MGI:1344351"; tag "basic"; tag "CCDS"; ccdsid "CCDS40021.1"; havana_gene "OTTMUSG00000016974.1"; havana_transcript "OTTMUST00000041150.1";
chr7	HAVANA	CDS	91935699	91935813	0	+	2	gene_id "ENSMUSG00000052572.20"; transcript_id "ENSMUST00000107196.10"; gene_type "protein_coding"; gene_name "Dlg2"; transcript_type "protein_coding"; transcript_name "Dlg2-204"; exon_number 14; exon_id "ENSMUSE00001307823.2"; level 2; protein_id "ENSMUSP00000102814.3"; transcript_support_level "1"; mgi_id "MGI:1344351"; tag "basic"; tag "CCDS"; ccdsid "CCDS40021.1"; havana_gene "OTTMUSG00000016974.1"; havana_transcript "OTTMUST00000041150.1";
chr7	HAVANA	exon	91935699	91935813	0	+	.	gene_id "ENSMUSG00000052572.20"; transcript_id "ENSMUST00000074273.10"; gene_type "protein_coding"; gene_name "Dlg2"; transcript_type "protein_coding"; transcript_name "Dlg2-201"; exon_number 14; exon_id "ENSMUSE00001307823.2"; level 2; protein_id "ENSMUSP00000073885.4"; transcript_support_level "5"; mgi_id "MGI:1344351"; tag "basic"; havana_gene "OTTMUSG00000016974.1"; havana_transcript "OTTMUST00000041151.1";
chr7	HAVANA	CDS	91935699	91935813	0	+	2	gene_id "ENSMUSG00000052572.20"; transcript_id "ENSMUST00000074273.10"; gene_type "protein_coding"; gene_name "Dlg2"; transcript_type "protein_coding"; transcript_name "Dlg2-201"; exon_number 14; exon_id "ENSMUSE00001307823.2"; level 2; protein_id "ENSMUSP00000073885.4"; transcript_support_level "5"; mgi_id "MGI:1344351"; tag "basic"; havana_gene "OTTMUSG00000016974.1"; havana_transcript "OTTMUST00000041151.1";
chr7	HAVANA	exon	91935699	91935813	0	+	.	gene_id "ENSMUSG00000052572.20"; transcript_id "ENSMUST00000238619.2"; gene_type "protein_coding"; gene_name "Dlg2"; transcript_type "protein_coding"; transcript_name "Dlg2-220"; exon_number 13; exon_id "ENSMUSE00001307823.2"; level 2; protein_id "ENSMUSP00000158731.2"; mgi_id "MGI:1344351"; tag "CAGE_supported_TSS"; tag "RNA_Seq_supported_only"; tag "basic"; havana_gene "OTTMUSG00000016974.1"; havana_transcript "OTTMUST00000181647.1";
chr7	HAVANA	CDS	91935699	91935813	0	+	2	gene_id "ENSMUSG00000052572.20"; transcript_id "ENSMUST00000238619.2"; gene_type "protein_coding"; gene_name "Dlg2"; transcript_type "protein_coding"; transcript_name "Dlg2-220"; exon_number 13; exon_id "ENSMUSE00001307823.2"; level 2; protein_id "ENSMUSP00000158731.2"; mgi_id "MGI:1344351"; tag "CAGE_supported_TSS"; tag "RNA_Seq_supported_only"; tag "basic"; havana_gene "OTTMUSG00000016974.1"; havana_transcript "OTTMUST00000181647.1";
chr7	HAVANA	exon	91935699	91935813	0	+	.	gene_id "ENSMUSG00000052572.20"; transcript_id "ENSMUST00000238467.2"; gene_type "protein_coding"; gene_name "Dlg2"; transcript_type "protein_coding"; transcript_name "Dlg2-218"; exon_number 13; exon_id "ENSMUSE00001307823.2"; level 2; protein_id "ENSMUSP00000158695.2"; mgi_id "MGI:1344351"; tag "CAGE_supported_TSS"; tag "RNA_Seq_supported_only"; tag "basic"; havana_gene "OTTMUSG00000016974.1"; havana_transcript "OTTMUST00000181648.1";
chr7	HAVANA	CDS	91935699	91935813	0	+	2	gene_id "ENSMUSG00000052572.20"; transcript_id "ENSMUST00000238467.2"; gene_type "protein_coding"; gene_name "Dlg2"; transcript_type "protein_coding"; transcript_name "Dlg2-218"; exon_number 13; exon_id "ENSMUSE00001307823.2"; level 2; protein_id "ENSMUSP00000158695.2"; mgi_id "MGI:1344351"; tag "CAGE_supported_TSS"; tag "RNA_Seq_supported_only"; tag "basic"; havana_gene "OTTMUSG00000016974.1"; havana_transcript "OTTMUST00000181648.1";
chr7	HAVANA	exon	91935699	91935813	0	+	.	gene_id "ENSMUSG00000052572.20"; transcript_id "ENSMUST00000238608.2"; gene_type "protein_coding"; gene_name "Dlg2"; transcript_type "protein_coding"; transcript_name "Dlg2-219"; exon_number 13; exon_id "ENSMUSE00001307823.2"; level 2; protein_id "ENSMUSP00000158616.2"; mgi_id "MGI:1344351"; tag "CAGE_supported_TSS"; tag "RNA_Seq_supported_only"; tag "basic"; havana_gene "OTTMUSG00000016974.1"; havana_transcript "OTTMUST00000181649.1";
chr7	HAVANA	CDS	91935699	91935813	0	+	2	gene_id "ENSMUSG00000052572.20"; transcript_id "ENSMUST00000238608.2"; gene_type "protein_coding"; gene_name "Dlg2"; transcript_type "protein_coding"; transcript_name "Dlg2-219"; exon_number 13; exon_id "ENSMUSE00001307823.2"; level 2; protein_id "ENSMUSP00000158616.2"; mgi_id "MGI:1344351"; tag "CAGE_supported_TSS"; tag "RNA_Seq_supported_only"; tag "basic"; havana_gene "OTTMUSG00000016974.1"; havana_transcript "OTTMUST00000181649.1";
chr7	HAVANA	exon	91935699	91935813	0	+	.	gene_id "ENSMUSG00000052572.20"; transcript_id "ENSMUST00000107193.8"; gene_type "protein_coding"; gene_name "Dlg2"; transcript_type "protein_coding"; transcript_name "Dlg2-203"; exon_number 11; exon_id "ENSMUSE00001307823.2"; level 2; protein_id "ENSMUSP00000102811.2"; transcript_support_level "5"; mgi_id "MGI:1344351"; tag "basic"; havana_gene "OTTMUSG00000016974.1"; havana_transcript "OTTMUST00000041152.1";
chr7	HAVANA	CDS	91935699	91935813	0	+	2	gene_id "ENSMUSG00000052572.20"; transcript_id "ENSMUST00000107193.8"; gene_type "protein_coding"; gene_name "Dlg2"; transcript_type "protein_coding"; transcript_name "Dlg2-203"; exon_number 11; exon_id "ENSMUSE00001307823.2"; level 2; protein_id "ENSMUSP00000102811.2"; transcript_support_level "5"; mgi_id "MGI:1344351"; tag "basic"; havana_gene "OTTMUSG00000016974.1"; havana_transcript "OTTMUST00000041152.1";
chr7	HAVANA	exon	91935699	91935813	0	+	.	gene_id "ENSMUSG00000052572.20"; transcript_id "ENSMUST00000098308.4"; gene_type "protein_coding"; gene_name "Dlg2"; transcript_type "protein_coding"; transcript_name "Dlg2-202"; exon_number 5; exon_id "ENSMUSE00001307823.2"; level 1; protein_id "ENSMUSP00000095910.3"; transcript_support_level "1"; mgi_id "MGI:1344351"; tag "basic"; tag "exp_conf"; tag "CCDS"; ccdsid "CCDS57562.1"; havana_gene "OTTMUSG00000016974.1"; havana_transcript "OTTMUST00000041153.1";
chr7	HAVANA	CDS	91935699	91935813	0	+	2	gene_id "ENSMUSG00000052572.20"; transcript_id "ENSMUST00000098308.4"; gene_type "protein_coding"; gene_name "Dlg2"; transcript_type "protein_coding"; transcript_name "Dlg2-202"; exon_number 5; exon_id "ENSMUSE00001307823.2"; level 1; protein_id "ENSMUSP00000095910.3"; transcript_support_level "1"; mgi_id "MGI:1344351"; tag "basic"; tag "exp_conf"; tag "CCDS"; ccdsid "CCDS57562.1"; havana_gene "OTTMUSG00000016974.1"; havana_transcript "OTTMUST00000041153.1";
chr7	HAVANA	exon	91935699	91935813	0	+	.	gene_id "ENSMUSG00000052572.20"; transcript_id "ENSMUST00000207798.2"; gene_type "protein_coding"; gene_name "Dlg2"; transcript_type "protein_coding_CDS_not_defined"; transcript_name "Dlg2-212"; exon_number 2; exon_id "ENSMUSE00001300400.2"; level 2; transcript_support_level "5"; mgi_id "MGI:1344351"; havana_gene "OTTMUSG00000016974.1"; havana_transcript "OTTMUST00000146762.1";
chr7	HAVANA	exon	91935699	91935813	0	+	.	gene_id "ENSMUSG00000052572.20"; transcript_id "ENSMUST00000138389.8"; gene_type "protein_coding"; gene_name "Dlg2"; transcript_type "protein_coding_CDS_not_defined"; transcript_name "Dlg2-208"; exon_number 2; exon_id "ENSMUSE00001300400.2"; level 2; transcript_support_level "1"; mgi_id "MGI:1344351"; havana_gene "OTTMUSG00000016974.1"; havana_transcript "OTTMUST00000041156.1";
chr7	HAVANA	exon	91935699	91935813	0	+	.	gene_id "ENSMUSG00000052572.20"; transcript_id "ENSMUST00000135581.3"; gene_type "protein_coding"; gene_name "Dlg2"; transcript_type "protein_coding_CDS_not_defined"; transcript_name "Dlg2-207"; exon_number 2; exon_id "ENSMUSE00001300400.2"; level 2; transcript_support_level "3"; mgi_id "MGI:1344351"; havana_gene "OTTMUSG00000016974.1"; havana_transcript "OTTMUST00000041158.1";
chr7	HAVANA	exon	91935699	91935813	0	+	.	gene_id "ENSMUSG00000052572.20"; transcript_id "ENSMUST00000208377.2"; gene_type "protein_coding"; gene_name "Dlg2"; transcript_type "protein_coding_CDS_not_defined"; transcript_name "Dlg2-214"; exon_number 2; exon_id "ENSMUSE00001300400.2"; level 2; transcript_support_level "5"; mgi_id "MGI:1344351"; havana_gene "OTTMUSG00000016974.1"; havana_transcript "OTTMUST00000146763.1";
chr7	ENSEMBL_gcm37	exon	91935699	91935813	22.0069785870248	+	.	gene_id "ENSMUSG00000052572.20"; transcript_id "ENSMUSG00000052572.20_tx_17"; exon_id "chr7_91935699_91935813_+"; exonnum "2"; txlen "3745";
chr7	ENSEMBL_gcm37	exon	91935699	91935813	21.7110475172497	+	.	gene_id "ENSMUSG00000052572.20"; transcript_id "ENSMUSG00000052572.20_tx_18"; exon_id "chr7_91935699_91935813_+"; exonnum "2"; txlen "3787";
chr7	ENSEMBL_gcm37	exon	91935699	91935813	189.904661667242	+	.	gene_id "ENSMUSG00000052572.20"; transcript_id "ENSMUSG00000052572.20_tx_2"; exon_id "chr7_91935699_91935813_+"; exonnum "2"; txlen "3691";
chr7	ENSEMBL_gcm37	exon	91935699	91935813	15.0709724221589	+	.	gene_id "ENSMUSG00000052572.20"; transcript_id "ENSMUSG00000052572.20_tx_26"; exon_id "chr7_91935699_91935813_+"; exonnum "14"; txlen "5573";
chr7	ENSEMBL_gcm37	exon	91935699	91935813	94.0198293224986	+	.	gene_id "ENSMUSG00000052572.20"; transcript_id "ENSMUSG00000052572.20_tx_3"; exon_id "chr7_91935699_91935813_+"; exonnum "2"; txlen "3733";
chr7	ENSEMBL_gcm37	exon	91935699	91935813	12.0924340721078	+	.	gene_id "ENSMUSG00000052572.20"; transcript_id "ENSMUSG00000052572.20_tx_31"; exon_id "chr7_91935699_91935813_+"; exonnum "13"; txlen "5417";
chr7	ENSEMBL_gcm37	exon	91935699	91935813	9.00349970035375	+	.	gene_id "ENSMUSG00000052572.20"; transcript_id "ENSMUSG00000052572.20_tx_36"; exon_id "chr7_91935699_91935813_+"; exonnum "14"; txlen "5585";
chr7	ENSEMBL_gcm37	exon	91935699	91935813	8.9796057037595	+	.	gene_id "ENSMUSG00000052572.20"; transcript_id "ENSMUSG00000052572.20_tx_38"; exon_id "chr7_91935699_91935813_+"; exonnum "13"; txlen "5429";
chr7	ENSEMBL_gcm37	exon	91935699	91935813	61.46318838608	+	.	gene_id "ENSMUSG00000052572.20"; transcript_id "ENSMUSG00000052572.20_tx_5"; exon_id "chr7_91935699_91935813_+"; exonnum "14"; txlen "5531";
chr7	ENSEMBL_gcm37	exon	91935699	91935813	45.847868766808	+	.	gene_id "ENSMUSG00000052572.20"; transcript_id "ENSMUSG00000052572.20_tx_8"; exon_id "chr7_91935699_91935813_+"; exonnum "13"; txlen "5375";
chr7	HAVANA	exon	91935699	91937547	0	+	.	gene_id "ENSMUSG00000052572.20"; transcript_id "ENSMUST00000129818.2"; gene_type "protein_coding"; gene_name "Dlg2"; transcript_type "retained_intron"; transcript_name "Dlg2-206"; exon_number 2; exon_id "ENSMUSE00000805487.2"; level 2; transcript_support_level "1"; mgi_id "MGI:1344351"; havana_gene "OTTMUSG00000016974.1"; havana_transcript "OTTMUST00000049011.1";
chr7	HAVANA	exon	91935699	91938143	0	+	.	gene_id "ENSMUSG00000052572.20"; transcript_id "ENSMUST00000146563.9"; gene_type "protein_coding"; gene_name "Dlg2"; transcript_type "retained_intron"; transcript_name "Dlg2-209"; exon_number 14; exon_id "ENSMUSE00000798851.3"; level 2; transcript_support_level "5"; mgi_id "MGI:1344351"; tag "not_organism_supported"; havana_gene "OTTMUSG00000016974.1"; havana_transcript "OTTMUST00000041154.1";
chr7	HAVANA	exon	92024762	92024938	0	+	.	gene_id "ENSMUSG00000052572.20"; transcript_id "ENSMUST00000231777.3"; gene_type "protein_coding"; gene_name "Dlg2"; transcript_type "protein_coding"; transcript_name "Dlg2-217"; exon_number 20; exon_id "ENSMUSE00001217508.2"; level 2; protein_id "ENSMUSP00000155862.3"; mgi_id "MGI:1344351"; tag "basic"; tag "Ensembl_canonical"; tag "GENCODE_Primary"; tag "appris_principal_1"; havana_gene "OTTMUSG00000016974.1"; havana_transcript "OTTMUST00000173784.1";
chr7	HAVANA	CDS	92024762	92024938	0	+	1	gene_id "ENSMUSG00000052572.20"; transcript_id "ENSMUST00000231777.3"; gene_type "protein_coding"; gene_name "Dlg2"; transcript_type "protein_coding"; transcript_name "Dlg2-217"; exon_number 20; exon_id "ENSMUSE00001217508.2"; level 2; protein_id "ENSMUSP00000155862.3"; mgi_id "MGI:1344351"; tag "basic"; tag "Ensembl_canonical"; tag "GENCODE_Primary"; tag "appris_principal_1"; havana_gene "OTTMUSG00000016974.1"; havana_transcript "OTTMUST00000173784.1";
chr7	HAVANA	exon	92024762	92024938	0	+	.	gene_id "ENSMUSG00000052572.20"; transcript_id "ENSMUST00000107196.10"; gene_type "protein_coding"; gene_name "Dlg2"; transcript_type "protein_coding"; transcript_name "Dlg2-204"; exon_number 15; exon_id "ENSMUSE00001217508.2"; level 2; protein_id "ENSMUSP00000102814.3"; transcript_support_level "1"; mgi_id "MGI:1344351"; tag "basic"; tag "CCDS"; ccdsid "CCDS40021.1"; havana_gene "OTTMUSG00000016974.1"; havana_transcript "OTTMUST00000041150.1";
chr7	HAVANA	CDS	92024762	92024938	0	+	1	gene_id "ENSMUSG00000052572.20"; transcript_id "ENSMUST00000107196.10"; gene_type "protein_coding"; gene_name "Dlg2"; transcript_type "protein_coding"; transcript_name "Dlg2-204"; exon_number 15; exon_id "ENSMUSE00001217508.2"; level 2; protein_id "ENSMUSP00000102814.3"; transcript_support_level "1"; mgi_id "MGI:1344351"; tag "basic"; tag "CCDS"; ccdsid "CCDS40021.1"; havana_gene "OTTMUSG00000016974.1"; havana_transcript "OTTMUST00000041150.1";
chr7	HAVANA	exon	92024762	92024938	0	+	.	gene_id "ENSMUSG00000052572.20"; transcript_id "ENSMUST00000074273.10"; gene_type "protein_coding"; gene_name "Dlg2"; transcript_type "protein_coding"; transcript_name "Dlg2-201"; exon_number 15; exon_id "ENSMUSE00001217508.2"; level 2; protein_id "ENSMUSP00000073885.4"; transcript_support_level "5"; mgi_id "MGI:1344351"; tag "basic"; havana_gene "OTTMUSG00000016974.1"; havana_transcript "OTTMUST00000041151.1";
chr7	HAVANA	CDS	92024762	92024938	0	+	1	gene_id "ENSMUSG00000052572.20"; transcript_id "ENSMUST00000074273.10"; gene_type "protein_coding"; gene_name "Dlg2"; transcript_type "protein_coding"; transcript_name "Dlg2-201"; exon_number 15; exon_id "ENSMUSE00001217508.2"; level 2; protein_id "ENSMUSP00000073885.4"; transcript_support_level "5"; mgi_id "MGI:1344351"; tag "basic"; havana_gene "OTTMUSG00000016974.1"; havana_transcript "OTTMUST00000041151.1";
chr7	HAVANA	exon	92024762	92024938	0	+	.	gene_id "ENSMUSG00000052572.20"; transcript_id "ENSMUST00000238619.2"; gene_type "protein_coding"; gene_name "Dlg2"; transcript_type "protein_coding"; transcript_name "Dlg2-220"; exon_number 14; exon_id "ENSMUSE00001217508.2"; level 2; protein_id "ENSMUSP00000158731.2"; mgi_id "MGI:1344351"; tag "CAGE_supported_TSS"; tag "RNA_Seq_supported_only"; tag "basic"; havana_gene "OTTMUSG00000016974.1"; havana_transcript "OTTMUST00000181647.1";
chr7	HAVANA	CDS	92024762	92024938	0	+	1	gene_id "ENSMUSG00000052572.20"; transcript_id "ENSMUST00000238619.2"; gene_type "protein_coding"; gene_name "Dlg2"; transcript_type "protein_coding"; transcript_name "Dlg2-220"; exon_number 14; exon_id "ENSMUSE00001217508.2"; level 2; protein_id "ENSMUSP00000158731.2"; mgi_id "MGI:1344351"; tag "CAGE_supported_TSS"; tag "RNA_Seq_supported_only"; tag "basic"; havana_gene "OTTMUSG00000016974.1"; havana_transcript "OTTMUST00000181647.1";
chr7	HAVANA	exon	92024762	92024938	0	+	.	gene_id "ENSMUSG00000052572.20"; transcript_id "ENSMUST00000238467.2"; gene_type "protein_coding"; gene_name "Dlg2"; transcript_type "protein_coding"; transcript_name "Dlg2-218"; exon_number 14; exon_id "ENSMUSE00001217508.2"; level 2; protein_id "ENSMUSP00000158695.2"; mgi_id "MGI:1344351"; tag "CAGE_supported_TSS"; tag "RNA_Seq_supported_only"; tag "basic"; havana_gene "OTTMUSG00000016974.1"; havana_transcript "OTTMUST00000181648.1";
chr7	HAVANA	CDS	92024762	92024938	0	+	1	gene_id "ENSMUSG00000052572.20"; transcript_id "ENSMUST00000238467.2"; gene_type "protein_coding"; gene_name "Dlg2"; transcript_type "protein_coding"; transcript_name "Dlg2-218"; exon_number 14; exon_id "ENSMUSE00001217508.2"; level 2; protein_id "ENSMUSP00000158695.2"; mgi_id "MGI:1344351"; tag "CAGE_supported_TSS"; tag "RNA_Seq_supported_only"; tag "basic"; havana_gene "OTTMUSG00000016974.1"; havana_transcript "OTTMUST00000181648.1";
chr7	HAVANA	exon	92024762	92024938	0	+	.	gene_id "ENSMUSG00000052572.20"; transcript_id "ENSMUST00000238608.2"; gene_type "protein_coding"; gene_name "Dlg2"; transcript_type "protein_coding"; transcript_name "Dlg2-219"; exon_number 14; exon_id "ENSMUSE00001217508.2"; level 2; protein_id "ENSMUSP00000158616.2"; mgi_id "MGI:1344351"; tag "CAGE_supported_TSS"; tag "RNA_Seq_supported_only"; tag "basic"; havana_gene "OTTMUSG00000016974.1"; havana_transcript "OTTMUST00000181649.1";
chr7	HAVANA	CDS	92024762	92024938	0	+	1	gene_id "ENSMUSG00000052572.20"; transcript_id "ENSMUST00000238608.2"; gene_type "protein_coding"; gene_name "Dlg2"; transcript_type "protein_coding"; transcript_name "Dlg2-219"; exon_number 14; exon_id "ENSMUSE00001217508.2"; level 2; protein_id "ENSMUSP00000158616.2"; mgi_id "MGI:1344351"; tag "CAGE_supported_TSS"; tag "RNA_Seq_supported_only"; tag "basic"; havana_gene "OTTMUSG00000016974.1"; havana_transcript "OTTMUST00000181649.1";
chr7	HAVANA	exon	92024762	92024938	0	+	.	gene_id "ENSMUSG00000052572.20"; transcript_id "ENSMUST00000107193.8"; gene_type "protein_coding"; gene_name "Dlg2"; transcript_type "protein_coding"; transcript_name "Dlg2-203"; exon_number 12; exon_id "ENSMUSE00001217508.2"; level 2; protein_id "ENSMUSP00000102811.2"; transcript_support_level "5"; mgi_id "MGI:1344351"; tag "basic"; havana_gene "OTTMUSG00000016974.1"; havana_transcript "OTTMUST00000041152.1";
chr7	HAVANA	CDS	92024762	92024938	0	+	1	gene_id "ENSMUSG00000052572.20"; transcript_id "ENSMUST00000107193.8"; gene_type "protein_coding"; gene_name "Dlg2"; transcript_type "protein_coding"; transcript_name "Dlg2-203"; exon_number 12; exon_id "ENSMUSE00001217508.2"; level 2; protein_id "ENSMUSP00000102811.2"; transcript_support_level "5"; mgi_id "MGI:1344351"; tag "basic"; havana_gene "OTTMUSG00000016974.1"; havana_transcript "OTTMUST00000041152.1";
chr7	HAVANA	exon	92024762	92024938	0	+	.	gene_id "ENSMUSG00000052572.20"; transcript_id "ENSMUST00000098308.4"; gene_type "protein_coding"; gene_name "Dlg2"; transcript_type "protein_coding"; transcript_name "Dlg2-202"; exon_number 6; exon_id "ENSMUSE00001217508.2"; level 1; protein_id "ENSMUSP00000095910.3"; transcript_support_level "1"; mgi_id "MGI:1344351"; tag "basic"; tag "exp_conf"; tag "CCDS"; ccdsid "CCDS57562.1"; havana_gene "OTTMUSG00000016974.1"; havana_transcript "OTTMUST00000041153.1";
chr7	HAVANA	CDS	92024762	92024938	0	+	1	gene_id "ENSMUSG00000052572.20"; transcript_id "ENSMUST00000098308.4"; gene_type "protein_coding"; gene_name "Dlg2"; transcript_type "protein_coding"; transcript_name "Dlg2-202"; exon_number 6; exon_id "ENSMUSE00001217508.2"; level 1; protein_id "ENSMUSP00000095910.3"; transcript_support_level "1"; mgi_id "MGI:1344351"; tag "basic"; tag "exp_conf"; tag "CCDS"; ccdsid "CCDS57562.1"; havana_gene "OTTMUSG00000016974.1"; havana_transcript "OTTMUST00000041153.1";
chr7	HAVANA	exon	92024762	92024938	0	+	.	gene_id "ENSMUSG00000052572.20"; transcript_id "ENSMUST00000207798.2"; gene_type "protein_coding"; gene_name "Dlg2"; transcript_type "protein_coding_CDS_not_defined"; transcript_name "Dlg2-212"; exon_number 3; exon_id "ENSMUSE00001302711.2"; level 2; transcript_support_level "5"; mgi_id "MGI:1344351"; havana_gene "OTTMUSG00000016974.1"; havana_transcript "OTTMUST00000146762.1";
chr7	HAVANA	exon	92024762	92024938	0	+	.	gene_id "ENSMUSG00000052572.20"; transcript_id "ENSMUST00000138389.8"; gene_type "protein_coding"; gene_name "Dlg2"; transcript_type "protein_coding_CDS_not_defined"; transcript_name "Dlg2-208"; exon_number 3; exon_id "ENSMUSE00001302711.2"; level 2; transcript_support_level "1"; mgi_id "MGI:1344351"; havana_gene "OTTMUSG00000016974.1"; havana_transcript "OTTMUST00000041156.1";
chr7	HAVANA	exon	92024762	92024938	0	+	.	gene_id "ENSMUSG00000052572.20"; transcript_id "ENSMUST00000135581.3"; gene_type "protein_coding"; gene_name "Dlg2"; transcript_type "protein_coding_CDS_not_defined"; transcript_name "Dlg2-207"; exon_number 3; exon_id "ENSMUSE00001302711.2"; level 2; transcript_support_level "3"; mgi_id "MGI:1344351"; havana_gene "OTTMUSG00000016974.1"; havana_transcript "OTTMUST00000041158.1";
chr7	HAVANA	exon	92024762	92024938	0	+	.	gene_id "ENSMUSG00000052572.20"; transcript_id "ENSMUST00000208377.2"; gene_type "protein_coding"; gene_name "Dlg2"; transcript_type "protein_coding_CDS_not_defined"; transcript_name "Dlg2-214"; exon_number 3; exon_id "ENSMUSE00001302711.2"; level 2; transcript_support_level "5"; mgi_id "MGI:1344351"; havana_gene "OTTMUSG00000016974.1"; havana_transcript "OTTMUST00000146763.1";
chr7	ENSEMBL_gcm37	exon	92024762	92024938	22.0069785870248	+	.	gene_id "ENSMUSG00000052572.20"; transcript_id "ENSMUSG00000052572.20_tx_17"; exon_id "chr7_92024762_92024938_+"; exonnum "3"; txlen "3745";
chr7	ENSEMBL_gcm37	exon	92024762	92024938	21.7110475172497	+	.	gene_id "ENSMUSG00000052572.20"; transcript_id "ENSMUSG00000052572.20_tx_18"; exon_id "chr7_92024762_92024938_+"; exonnum "3"; txlen "3787";
chr7	ENSEMBL_gcm37	exon	92024762	92024938	189.904661667242	+	.	gene_id "ENSMUSG00000052572.20"; transcript_id "ENSMUSG00000052572.20_tx_2"; exon_id "chr7_92024762_92024938_+"; exonnum "3"; txlen "3691";
chr7	ENSEMBL_gcm37	exon	92024762	92024938	15.0709724221589	+	.	gene_id "ENSMUSG00000052572.20"; transcript_id "ENSMUSG00000052572.20_tx_26"; exon_id "chr7_92024762_92024938_+"; exonnum "15"; txlen "5573";
chr7	ENSEMBL_gcm37	exon	92024762	92024938	94.0198293224986	+	.	gene_id "ENSMUSG00000052572.20"; transcript_id "ENSMUSG00000052572.20_tx_3"; exon_id "chr7_92024762_92024938_+"; exonnum "3"; txlen "3733";
chr7	ENSEMBL_gcm37	exon	92024762	92024938	12.0924340721078	+	.	gene_id "ENSMUSG00000052572.20"; transcript_id "ENSMUSG00000052572.20_tx_31"; exon_id "chr7_92024762_92024938_+"; exonnum "14"; txlen "5417";
chr7	ENSEMBL_gcm37	exon	92024762	92024938	9.00349970035375	+	.	gene_id "ENSMUSG00000052572.20"; transcript_id "ENSMUSG00000052572.20_tx_36"; exon_id "chr7_92024762_92024938_+"; exonnum "15"; txlen "5585";
chr7	ENSEMBL_gcm37	exon	92024762	92024938	8.9796057037595	+	.	gene_id "ENSMUSG00000052572.20"; transcript_id "ENSMUSG00000052572.20_tx_38"; exon_id "chr7_92024762_92024938_+"; exonnum "14"; txlen "5429";
chr7	ENSEMBL_gcm37	exon	92024762	92024938	61.46318838608	+	.	gene_id "ENSMUSG00000052572.20"; transcript_id "ENSMUSG00000052572.20_tx_5"; exon_id "chr7_92024762_92024938_+"; exonnum "15"; txlen "5531";
chr7	ENSEMBL_gcm37	exon	92024762	92024938	45.847868766808	+	.	gene_id "ENSMUSG00000052572.20"; transcript_id "ENSMUSG00000052572.20_tx_8"; exon_id "chr7_92024762_92024938_+"; exonnum "14"; txlen "5375";
chr7	HAVANA	exon	92036123	92036198	0	+	.	gene_id "ENSMUSG00000052572.20"; transcript_id "ENSMUST00000231777.3"; gene_type "protein_coding"; gene_name "Dlg2"; transcript_type "protein_coding"; transcript_name "Dlg2-217"; exon_number 21; exon_id "ENSMUSE00001279840.2"; level 2; protein_id "ENSMUSP00000155862.3"; mgi_id "MGI:1344351"; tag "basic"; tag "Ensembl_canonical"; tag "GENCODE_Primary"; tag "appris_principal_1"; havana_gene "OTTMUSG00000016974.1"; havana_transcript "OTTMUST00000173784.1";
chr7	HAVANA	CDS	92036123	92036198	0	+	1	gene_id "ENSMUSG00000052572.20"; transcript_id "ENSMUST00000231777.3"; gene_type "protein_coding"; gene_name "Dlg2"; transcript_type "protein_coding"; transcript_name "Dlg2-217"; exon_number 21; exon_id "ENSMUSE00001279840.2"; level 2; protein_id "ENSMUSP00000155862.3"; mgi_id "MGI:1344351"; tag "basic"; tag "Ensembl_canonical"; tag "GENCODE_Primary"; tag "appris_principal_1"; havana_gene "OTTMUSG00000016974.1"; havana_transcript "OTTMUST00000173784.1";
chr7	HAVANA	exon	92036123	92036198	0	+	.	gene_id "ENSMUSG00000052572.20"; transcript_id "ENSMUST00000107196.10"; gene_type "protein_coding"; gene_name "Dlg2"; transcript_type "protein_coding"; transcript_name "Dlg2-204"; exon_number 16; exon_id "ENSMUSE00001279840.2"; level 2; protein_id "ENSMUSP00000102814.3"; transcript_support_level "1"; mgi_id "MGI:1344351"; tag "basic"; tag "CCDS"; ccdsid "CCDS40021.1"; havana_gene "OTTMUSG00000016974.1"; havana_transcript "OTTMUST00000041150.1";
chr7	HAVANA	CDS	92036123	92036198	0	+	1	gene_id "ENSMUSG00000052572.20"; transcript_id "ENSMUST00000107196.10"; gene_type "protein_coding"; gene_name "Dlg2"; transcript_type "protein_coding"; transcript_name "Dlg2-204"; exon_number 16; exon_id "ENSMUSE00001279840.2"; level 2; protein_id "ENSMUSP00000102814.3"; transcript_support_level "1"; mgi_id "MGI:1344351"; tag "basic"; tag "CCDS"; ccdsid "CCDS40021.1"; havana_gene "OTTMUSG00000016974.1"; havana_transcript "OTTMUST00000041150.1";
chr7	HAVANA	exon	92036123	92036198	0	+	.	gene_id "ENSMUSG00000052572.20"; transcript_id "ENSMUST00000074273.10"; gene_type "protein_coding"; gene_name "Dlg2"; transcript_type "protein_coding"; transcript_name "Dlg2-201"; exon_number 16; exon_id "ENSMUSE00001279840.2"; level 2; protein_id "ENSMUSP00000073885.4"; transcript_support_level "5"; mgi_id "MGI:1344351"; tag "basic"; havana_gene "OTTMUSG00000016974.1"; havana_transcript "OTTMUST00000041151.1";
chr7	HAVANA	CDS	92036123	92036198	0	+	1	gene_id "ENSMUSG00000052572.20"; transcript_id "ENSMUST00000074273.10"; gene_type "protein_coding"; gene_name "Dlg2"; transcript_type "protein_coding"; transcript_name "Dlg2-201"; exon_number 16; exon_id "ENSMUSE00001279840.2"; level 2; protein_id "ENSMUSP00000073885.4"; transcript_support_level "5"; mgi_id "MGI:1344351"; tag "basic"; havana_gene "OTTMUSG00000016974.1"; havana_transcript "OTTMUST00000041151.1";
chr7	HAVANA	exon	92036123	92036198	0	+	.	gene_id "ENSMUSG00000052572.20"; transcript_id "ENSMUST00000238619.2"; gene_type "protein_coding"; gene_name "Dlg2"; transcript_type "protein_coding"; transcript_name "Dlg2-220"; exon_number 15; exon_id "ENSMUSE00001279840.2"; level 2; protein_id "ENSMUSP00000158731.2"; mgi_id "MGI:1344351"; tag "CAGE_supported_TSS"; tag "RNA_Seq_supported_only"; tag "basic"; havana_gene "OTTMUSG00000016974.1"; havana_transcript "OTTMUST00000181647.1";
chr7	HAVANA	CDS	92036123	92036198	0	+	1	gene_id "ENSMUSG00000052572.20"; transcript_id "ENSMUST00000238619.2"; gene_type "protein_coding"; gene_name "Dlg2"; transcript_type "protein_coding"; transcript_name "Dlg2-220"; exon_number 15; exon_id "ENSMUSE00001279840.2"; level 2; protein_id "ENSMUSP00000158731.2"; mgi_id "MGI:1344351"; tag "CAGE_supported_TSS"; tag "RNA_Seq_supported_only"; tag "basic"; havana_gene "OTTMUSG00000016974.1"; havana_transcript "OTTMUST00000181647.1";
chr7	HAVANA	exon	92036123	92036198	0	+	.	gene_id "ENSMUSG00000052572.20"; transcript_id "ENSMUST00000238467.2"; gene_type "protein_coding"; gene_name "Dlg2"; transcript_type "protein_coding"; transcript_name "Dlg2-218"; exon_number 15; exon_id "ENSMUSE00001279840.2"; level 2; protein_id "ENSMUSP00000158695.2"; mgi_id "MGI:1344351"; tag "CAGE_supported_TSS"; tag "RNA_Seq_supported_only"; tag "basic"; havana_gene "OTTMUSG00000016974.1"; havana_transcript "OTTMUST00000181648.1";
chr7	HAVANA	CDS	92036123	92036198	0	+	1	gene_id "ENSMUSG00000052572.20"; transcript_id "ENSMUST00000238467.2"; gene_type "protein_coding"; gene_name "Dlg2"; transcript_type "protein_coding"; transcript_name "Dlg2-218"; exon_number 15; exon_id "ENSMUSE00001279840.2"; level 2; protein_id "ENSMUSP00000158695.2"; mgi_id "MGI:1344351"; tag "CAGE_supported_TSS"; tag "RNA_Seq_supported_only"; tag "basic"; havana_gene "OTTMUSG00000016974.1"; havana_transcript "OTTMUST00000181648.1";
chr7	HAVANA	exon	92036123	92036198	0	+	.	gene_id "ENSMUSG00000052572.20"; transcript_id "ENSMUST00000238608.2"; gene_type "protein_coding"; gene_name "Dlg2"; transcript_type "protein_coding"; transcript_name "Dlg2-219"; exon_number 15; exon_id "ENSMUSE00001279840.2"; level 2; protein_id "ENSMUSP00000158616.2"; mgi_id "MGI:1344351"; tag "CAGE_supported_TSS"; tag "RNA_Seq_supported_only"; tag "basic"; havana_gene "OTTMUSG00000016974.1"; havana_transcript "OTTMUST00000181649.1";
chr7	HAVANA	CDS	92036123	92036198	0	+	1	gene_id "ENSMUSG00000052572.20"; transcript_id "ENSMUST00000238608.2"; gene_type "protein_coding"; gene_name "Dlg2"; transcript_type "protein_coding"; transcript_name "Dlg2-219"; exon_number 15; exon_id "ENSMUSE00001279840.2"; level 2; protein_id "ENSMUSP00000158616.2"; mgi_id "MGI:1344351"; tag "CAGE_supported_TSS"; tag "RNA_Seq_supported_only"; tag "basic"; havana_gene "OTTMUSG00000016974.1"; havana_transcript "OTTMUST00000181649.1";
chr7	HAVANA	exon	92036123	92036198	0	+	.	gene_id "ENSMUSG00000052572.20"; transcript_id "ENSMUST00000107193.8"; gene_type "protein_coding"; gene_name "Dlg2"; transcript_type "protein_coding"; transcript_name "Dlg2-203"; exon_number 13; exon_id "ENSMUSE00001279840.2"; level 2; protein_id "ENSMUSP00000102811.2"; transcript_support_level "5"; mgi_id "MGI:1344351"; tag "basic"; havana_gene "OTTMUSG00000016974.1"; havana_transcript "OTTMUST00000041152.1";
chr7	HAVANA	CDS	92036123	92036198	0	+	1	gene_id "ENSMUSG00000052572.20"; transcript_id "ENSMUST00000107193.8"; gene_type "protein_coding"; gene_name "Dlg2"; transcript_type "protein_coding"; transcript_name "Dlg2-203"; exon_number 13; exon_id "ENSMUSE00001279840.2"; level 2; protein_id "ENSMUSP00000102811.2"; transcript_support_level "5"; mgi_id "MGI:1344351"; tag "basic"; havana_gene "OTTMUSG00000016974.1"; havana_transcript "OTTMUST00000041152.1";
chr7	HAVANA	exon	92036123	92036198	0	+	.	gene_id "ENSMUSG00000052572.20"; transcript_id "ENSMUST00000098308.4"; gene_type "protein_coding"; gene_name "Dlg2"; transcript_type "protein_coding"; transcript_name "Dlg2-202"; exon_number 7; exon_id "ENSMUSE00001279840.2"; level 1; protein_id "ENSMUSP00000095910.3"; transcript_support_level "1"; mgi_id "MGI:1344351"; tag "basic"; tag "exp_conf"; tag "CCDS"; ccdsid "CCDS57562.1"; havana_gene "OTTMUSG00000016974.1"; havana_transcript "OTTMUST00000041153.1";
chr7	HAVANA	CDS	92036123	92036198	0	+	1	gene_id "ENSMUSG00000052572.20"; transcript_id "ENSMUST00000098308.4"; gene_type "protein_coding"; gene_name "Dlg2"; transcript_type "protein_coding"; transcript_name "Dlg2-202"; exon_number 7; exon_id "ENSMUSE00001279840.2"; level 1; protein_id "ENSMUSP00000095910.3"; transcript_support_level "1"; mgi_id "MGI:1344351"; tag "basic"; tag "exp_conf"; tag "CCDS"; ccdsid "CCDS57562.1"; havana_gene "OTTMUSG00000016974.1"; havana_transcript "OTTMUST00000041153.1";
chr7	HAVANA	exon	92036123	92036198	0	+	.	gene_id "ENSMUSG00000052572.20"; transcript_id "ENSMUST00000207798.2"; gene_type "protein_coding"; gene_name "Dlg2"; transcript_type "protein_coding_CDS_not_defined"; transcript_name "Dlg2-212"; exon_number 4; exon_id "ENSMUSE00001266022.2"; level 2; transcript_support_level "5"; mgi_id "MGI:1344351"; havana_gene "OTTMUSG00000016974.1"; havana_transcript "OTTMUST00000146762.1";
chr7	HAVANA	exon	92036123	92036198	0	+	.	gene_id "ENSMUSG00000052572.20"; transcript_id "ENSMUST00000138389.8"; gene_type "protein_coding"; gene_name "Dlg2"; transcript_type "protein_coding_CDS_not_defined"; transcript_name "Dlg2-208"; exon_number 4; exon_id "ENSMUSE00001266022.2"; level 2; transcript_support_level "1"; mgi_id "MGI:1344351"; havana_gene "OTTMUSG00000016974.1"; havana_transcript "OTTMUST00000041156.1";
chr7	HAVANA	exon	92036123	92036198	0	+	.	gene_id "ENSMUSG00000052572.20"; transcript_id "ENSMUST00000135581.3"; gene_type "protein_coding"; gene_name "Dlg2"; transcript_type "protein_coding_CDS_not_defined"; transcript_name "Dlg2-207"; exon_number 4; exon_id "ENSMUSE00001266022.2"; level 2; transcript_support_level "3"; mgi_id "MGI:1344351"; havana_gene "OTTMUSG00000016974.1"; havana_transcript "OTTMUST00000041158.1";
chr7	HAVANA	exon	92036123	92036198	0	+	.	gene_id "ENSMUSG00000052572.20"; transcript_id "ENSMUST00000208377.2"; gene_type "protein_coding"; gene_name "Dlg2"; transcript_type "protein_coding_CDS_not_defined"; transcript_name "Dlg2-214"; exon_number 4; exon_id "ENSMUSE00001266022.2"; level 2; transcript_support_level "5"; mgi_id "MGI:1344351"; havana_gene "OTTMUSG00000016974.1"; havana_transcript "OTTMUST00000146763.1";
chr7	ENSEMBL_gcm37	exon	92036123	92036198	22.0069785870248	+	.	gene_id "ENSMUSG00000052572.20"; transcript_id "ENSMUSG00000052572.20_tx_17"; exon_id "chr7_92036123_92036198_+"; exonnum "4"; txlen "3745";
chr7	ENSEMBL_gcm37	exon	92036123	92036198	21.7110475172497	+	.	gene_id "ENSMUSG00000052572.20"; transcript_id "ENSMUSG00000052572.20_tx_18"; exon_id "chr7_92036123_92036198_+"; exonnum "4"; txlen "3787";
chr7	ENSEMBL_gcm37	exon	92036123	92036198	189.904661667242	+	.	gene_id "ENSMUSG00000052572.20"; transcript_id "ENSMUSG00000052572.20_tx_2"; exon_id "chr7_92036123_92036198_+"; exonnum "4"; txlen "3691";
chr7	ENSEMBL_gcm37	exon	92036123	92036198	15.0709724221589	+	.	gene_id "ENSMUSG00000052572.20"; transcript_id "ENSMUSG00000052572.20_tx_26"; exon_id "chr7_92036123_92036198_+"; exonnum "16"; txlen "5573";
chr7	ENSEMBL_gcm37	exon	92036123	92036198	94.0198293224986	+	.	gene_id "ENSMUSG00000052572.20"; transcript_id "ENSMUSG00000052572.20_tx_3"; exon_id "chr7_92036123_92036198_+"; exonnum "4"; txlen "3733";
chr7	ENSEMBL_gcm37	exon	92036123	92036198	12.0924340721078	+	.	gene_id "ENSMUSG00000052572.20"; transcript_id "ENSMUSG00000052572.20_tx_31"; exon_id "chr7_92036123_92036198_+"; exonnum "15"; txlen "5417";
chr7	ENSEMBL_gcm37	exon	92036123	92036198	9.00349970035375	+	.	gene_id "ENSMUSG00000052572.20"; transcript_id "ENSMUSG00000052572.20_tx_36"; exon_id "chr7_92036123_92036198_+"; exonnum "16"; txlen "5585";
chr7	ENSEMBL_gcm37	exon	92036123	92036198	8.9796057037595	+	.	gene_id "ENSMUSG00000052572.20"; transcript_id "ENSMUSG00000052572.20_tx_38"; exon_id "chr7_92036123_92036198_+"; exonnum "15"; txlen "5429";
chr7	ENSEMBL_gcm37	exon	92036123	92036198	61.46318838608	+	.	gene_id "ENSMUSG00000052572.20"; transcript_id "ENSMUSG00000052572.20_tx_5"; exon_id "chr7_92036123_92036198_+"; exonnum "16"; txlen "5531";
chr7	ENSEMBL_gcm37	exon	92036123	92036198	45.847868766808	+	.	gene_id "ENSMUSG00000052572.20"; transcript_id "ENSMUSG00000052572.20_tx_8"; exon_id "chr7_92036123_92036198_+"; exonnum "15"; txlen "5375";
chr7	HAVANA	gene	92057392	92060582	0	+	.	gene_id "ENSMUSG00000109574.2"; gene_type "TEC"; gene_name "B230206I08Rik"; level 2; mgi_id "MGI:1926094"; tag "confirm_experimentally"; havana_gene "OTTMUSG00000059919.1";
chr7	HAVANA	transcript	92057392	92060582	0	+	.	gene_id "ENSMUSG00000109574.2"; transcript_id "ENSMUST00000207479.2"; gene_type "TEC"; gene_name "B230206I08Rik"; transcript_type "TEC"; transcript_name "B230206I08Rik-201"; level 2; transcript_support_level "NA"; mgi_id "MGI:1926094"; tag "basic"; tag "Ensembl_canonical"; tag "GENCODE_Primary"; havana_gene "OTTMUSG00000059919.1"; havana_transcript "OTTMUST00000146788.1";
chr7	HAVANA	exon	92057392	92060582	0	+	.	gene_id "ENSMUSG00000109574.2"; transcript_id "ENSMUST00000207479.2"; gene_type "TEC"; gene_name "B230206I08Rik"; transcript_type "TEC"; transcript_name "B230206I08Rik-201"; exon_number 1; exon_id "ENSMUSE00001379226.2"; level 2; transcript_support_level "NA"; mgi_id "MGI:1926094"; tag "basic"; tag "Ensembl_canonical"; tag "GENCODE_Primary"; havana_gene "OTTMUSG00000059919.1"; havana_transcript "OTTMUST00000146788.1";
chr7	HAVANA	exon	92066432	92066531	0	+	.	gene_id "ENSMUSG00000052572.20"; transcript_id "ENSMUST00000074273.10"; gene_type "protein_coding"; gene_name "Dlg2"; transcript_type "protein_coding"; transcript_name "Dlg2-201"; exon_number 17; exon_id "ENSMUSE00000633671.2"; level 2; protein_id "ENSMUSP00000073885.4"; transcript_support_level "5"; mgi_id "MGI:1344351"; tag "basic"; havana_gene "OTTMUSG00000016974.1"; havana_transcript "OTTMUST00000041151.1";
chr7	HAVANA	CDS	92066432	92066531	0	+	0	gene_id "ENSMUSG00000052572.20"; transcript_id "ENSMUST00000074273.10"; gene_type "protein_coding"; gene_name "Dlg2"; transcript_type "protein_coding"; transcript_name "Dlg2-201"; exon_number 17; exon_id "ENSMUSE00000633671.2"; level 2; protein_id "ENSMUSP00000073885.4"; transcript_support_level "5"; mgi_id "MGI:1344351"; tag "basic"; havana_gene "OTTMUSG00000016974.1"; havana_transcript "OTTMUST00000041151.1";
chr7	HAVANA	exon	92066432	92066531	0	+	.	gene_id "ENSMUSG00000052572.20"; transcript_id "ENSMUST00000238467.2"; gene_type "protein_coding"; gene_name "Dlg2"; transcript_type "protein_coding"; transcript_name "Dlg2-218"; exon_number 16; exon_id "ENSMUSE00000633671.2"; level 2; protein_id "ENSMUSP00000158695.2"; mgi_id "MGI:1344351"; tag "CAGE_supported_TSS"; tag "RNA_Seq_supported_only"; tag "basic"; havana_gene "OTTMUSG00000016974.1"; havana_transcript "OTTMUST00000181648.1";
chr7	HAVANA	CDS	92066432	92066531	0	+	0	gene_id "ENSMUSG00000052572.20"; transcript_id "ENSMUST00000238467.2"; gene_type "protein_coding"; gene_name "Dlg2"; transcript_type "protein_coding"; transcript_name "Dlg2-218"; exon_number 16; exon_id "ENSMUSE00000633671.2"; level 2; protein_id "ENSMUSP00000158695.2"; mgi_id "MGI:1344351"; tag "CAGE_supported_TSS"; tag "RNA_Seq_supported_only"; tag "basic"; havana_gene "OTTMUSG00000016974.1"; havana_transcript "OTTMUST00000181648.1";
chr7	HAVANA	exon	92066432	92066531	0	+	.	gene_id "ENSMUSG00000052572.20"; transcript_id "ENSMUST00000098308.4"; gene_type "protein_coding"; gene_name "Dlg2"; transcript_type "protein_coding"; transcript_name "Dlg2-202"; exon_number 8; exon_id "ENSMUSE00000633671.2"; level 1; protein_id "ENSMUSP00000095910.3"; transcript_support_level "1"; mgi_id "MGI:1344351"; tag "basic"; tag "exp_conf"; tag "CCDS"; ccdsid "CCDS57562.1"; havana_gene "OTTMUSG00000016974.1"; havana_transcript "OTTMUST00000041153.1";
chr7	HAVANA	CDS	92066432	92066531	0	+	0	gene_id "ENSMUSG00000052572.20"; transcript_id "ENSMUST00000098308.4"; gene_type "protein_coding"; gene_name "Dlg2"; transcript_type "protein_coding"; transcript_name "Dlg2-202"; exon_number 8; exon_id "ENSMUSE00000633671.2"; level 1; protein_id "ENSMUSP00000095910.3"; transcript_support_level "1"; mgi_id "MGI:1344351"; tag "basic"; tag "exp_conf"; tag "CCDS"; ccdsid "CCDS57562.1"; havana_gene "OTTMUSG00000016974.1"; havana_transcript "OTTMUST00000041153.1";
chr7	HAVANA	exon	92066432	92066531	0	+	.	gene_id "ENSMUSG00000052572.20"; transcript_id "ENSMUST00000208377.2"; gene_type "protein_coding"; gene_name "Dlg2"; transcript_type "protein_coding_CDS_not_defined"; transcript_name "Dlg2-214"; exon_number 5; exon_id "ENSMUSE00001381857.2"; level 2; transcript_support_level "5"; mgi_id "MGI:1344351"; havana_gene "OTTMUSG00000016974.1"; havana_transcript "OTTMUST00000146763.1";
chr7	ENSEMBL_gcm37	exon	92066432	92066531	22.0069785870248	+	.	gene_id "ENSMUSG00000052572.20"; transcript_id "ENSMUSG00000052572.20_tx_17"; exon_id "chr7_92066432_92066531_+"; exonnum "5"; txlen "3745";
chr7	ENSEMBL_gcm37	exon	92066432	92066531	21.7110475172497	+	.	gene_id "ENSMUSG00000052572.20"; transcript_id "ENSMUSG00000052572.20_tx_18"; exon_id "chr7_92066432_92066531_+"; exonnum "5"; txlen "3787";
chr7	ENSEMBL_gcm37	exon	92066432	92066531	9.00349970035375	+	.	gene_id "ENSMUSG00000052572.20"; transcript_id "ENSMUSG00000052572.20_tx_36"; exon_id "chr7_92066432_92066531_+"; exonnum "17"; txlen "5585";
chr7	ENSEMBL_gcm37	exon	92066432	92066531	8.9796057037595	+	.	gene_id "ENSMUSG00000052572.20"; transcript_id "ENSMUSG00000052572.20_tx_38"; exon_id "chr7_92066432_92066531_+"; exonnum "16"; txlen "5429";
chr7	HAVANA	exon	92067296	92067341	0	+	.	gene_id "ENSMUSG00000052572.20"; transcript_id "ENSMUST00000231777.3"; gene_type "protein_coding"; gene_name "Dlg2"; transcript_type "protein_coding"; transcript_name "Dlg2-217"; exon_number 22; exon_id "ENSMUSE00001273723.2"; level 2; protein_id "ENSMUSP00000155862.3"; mgi_id "MGI:1344351"; tag "basic"; tag "Ensembl_canonical"; tag "GENCODE_Primary"; tag "appris_principal_1"; havana_gene "OTTMUSG00000016974.1"; havana_transcript "OTTMUST00000173784.1";
chr7	HAVANA	CDS	92067296	92067341	0	+	0	gene_id "ENSMUSG00000052572.20"; transcript_id "ENSMUST00000231777.3"; gene_type "protein_coding"; gene_name "Dlg2"; transcript_type "protein_coding"; transcript_name "Dlg2-217"; exon_number 22; exon_id "ENSMUSE00001273723.2"; level 2; protein_id "ENSMUSP00000155862.3"; mgi_id "MGI:1344351"; tag "basic"; tag "Ensembl_canonical"; tag "GENCODE_Primary"; tag "appris_principal_1"; havana_gene "OTTMUSG00000016974.1"; havana_transcript "OTTMUST00000173784.1";
chr7	HAVANA	exon	92067296	92067341	0	+	.	gene_id "ENSMUSG00000052572.20"; transcript_id "ENSMUST00000107196.10"; gene_type "protein_coding"; gene_name "Dlg2"; transcript_type "protein_coding"; transcript_name "Dlg2-204"; exon_number 17; exon_id "ENSMUSE00001273723.2"; level 2; protein_id "ENSMUSP00000102814.3"; transcript_support_level "1"; mgi_id "MGI:1344351"; tag "basic"; tag "CCDS"; ccdsid "CCDS40021.1"; havana_gene "OTTMUSG00000016974.1"; havana_transcript "OTTMUST00000041150.1";
chr7	HAVANA	CDS	92067296	92067341	0	+	0	gene_id "ENSMUSG00000052572.20"; transcript_id "ENSMUST00000107196.10"; gene_type "protein_coding"; gene_name "Dlg2"; transcript_type "protein_coding"; transcript_name "Dlg2-204"; exon_number 17; exon_id "ENSMUSE00001273723.2"; level 2; protein_id "ENSMUSP00000102814.3"; transcript_support_level "1"; mgi_id "MGI:1344351"; tag "basic"; tag "CCDS"; ccdsid "CCDS40021.1"; havana_gene "OTTMUSG00000016974.1"; havana_transcript "OTTMUST00000041150.1";
chr7	HAVANA	exon	92067296	92067341	0	+	.	gene_id "ENSMUSG00000052572.20"; transcript_id "ENSMUST00000238619.2"; gene_type "protein_coding"; gene_name "Dlg2"; transcript_type "protein_coding"; transcript_name "Dlg2-220"; exon_number 16; exon_id "ENSMUSE00001273723.2"; level 2; protein_id "ENSMUSP00000158731.2"; mgi_id "MGI:1344351"; tag "CAGE_supported_TSS"; tag "RNA_Seq_supported_only"; tag "basic"; havana_gene "OTTMUSG00000016974.1"; havana_transcript "OTTMUST00000181647.1";
chr7	HAVANA	CDS	92067296	92067341	0	+	0	gene_id "ENSMUSG00000052572.20"; transcript_id "ENSMUST00000238619.2"; gene_type "protein_coding"; gene_name "Dlg2"; transcript_type "protein_coding"; transcript_name "Dlg2-220"; exon_number 16; exon_id "ENSMUSE00001273723.2"; level 2; protein_id "ENSMUSP00000158731.2"; mgi_id "MGI:1344351"; tag "CAGE_supported_TSS"; tag "RNA_Seq_supported_only"; tag "basic"; havana_gene "OTTMUSG00000016974.1"; havana_transcript "OTTMUST00000181647.1";
chr7	HAVANA	exon	92067296	92067341	0	+	.	gene_id "ENSMUSG00000052572.20"; transcript_id "ENSMUST00000238608.2"; gene_type "protein_coding"; gene_name "Dlg2"; transcript_type "protein_coding"; transcript_name "Dlg2-219"; exon_number 16; exon_id "ENSMUSE00001273723.2"; level 2; protein_id "ENSMUSP00000158616.2"; mgi_id "MGI:1344351"; tag "CAGE_supported_TSS"; tag "RNA_Seq_supported_only"; tag "basic"; havana_gene "OTTMUSG00000016974.1"; havana_transcript "OTTMUST00000181649.1";
chr7	HAVANA	CDS	92067296	92067341	0	+	0	gene_id "ENSMUSG00000052572.20"; transcript_id "ENSMUST00000238608.2"; gene_type "protein_coding"; gene_name "Dlg2"; transcript_type "protein_coding"; transcript_name "Dlg2-219"; exon_number 16; exon_id "ENSMUSE00001273723.2"; level 2; protein_id "ENSMUSP00000158616.2"; mgi_id "MGI:1344351"; tag "CAGE_supported_TSS"; tag "RNA_Seq_supported_only"; tag "basic"; havana_gene "OTTMUSG00000016974.1"; havana_transcript "OTTMUST00000181649.1";
chr7	HAVANA	exon	92067296	92067341	0	+	.	gene_id "ENSMUSG00000052572.20"; transcript_id "ENSMUST00000107193.8"; gene_type "protein_coding"; gene_name "Dlg2"; transcript_type "protein_coding"; transcript_name "Dlg2-203"; exon_number 14; exon_id "ENSMUSE00001273723.2"; level 2; protein_id "ENSMUSP00000102811.2"; transcript_support_level "5"; mgi_id "MGI:1344351"; tag "basic"; havana_gene "OTTMUSG00000016974.1"; havana_transcript "OTTMUST00000041152.1";
chr7	HAVANA	CDS	92067296	92067341	0	+	0	gene_id "ENSMUSG00000052572.20"; transcript_id "ENSMUST00000107193.8"; gene_type "protein_coding"; gene_name "Dlg2"; transcript_type "protein_coding"; transcript_name "Dlg2-203"; exon_number 14; exon_id "ENSMUSE00001273723.2"; level 2; protein_id "ENSMUSP00000102811.2"; transcript_support_level "5"; mgi_id "MGI:1344351"; tag "basic"; havana_gene "OTTMUSG00000016974.1"; havana_transcript "OTTMUST00000041152.1";
chr7	HAVANA	exon	92067296	92067341	0	+	.	gene_id "ENSMUSG00000052572.20"; transcript_id "ENSMUST00000207798.2"; gene_type "protein_coding"; gene_name "Dlg2"; transcript_type "protein_coding_CDS_not_defined"; transcript_name "Dlg2-212"; exon_number 5; exon_id "ENSMUSE00001249614.2"; level 2; transcript_support_level "5"; mgi_id "MGI:1344351"; havana_gene "OTTMUSG00000016974.1"; havana_transcript "OTTMUST00000146762.1";
chr7	HAVANA	exon	92067296	92067341	0	+	.	gene_id "ENSMUSG00000052572.20"; transcript_id "ENSMUST00000138389.8"; gene_type "protein_coding"; gene_name "Dlg2"; transcript_type "protein_coding_CDS_not_defined"; transcript_name "Dlg2-208"; exon_number 5; exon_id "ENSMUSE00001249614.2"; level 2; transcript_support_level "1"; mgi_id "MGI:1344351"; havana_gene "OTTMUSG00000016974.1"; havana_transcript "OTTMUST00000041156.1";
chr7	HAVANA	exon	92067296	92067341	0	+	.	gene_id "ENSMUSG00000052572.20"; transcript_id "ENSMUST00000135581.3"; gene_type "protein_coding"; gene_name "Dlg2"; transcript_type "protein_coding_CDS_not_defined"; transcript_name "Dlg2-207"; exon_number 5; exon_id "ENSMUSE00001249614.2"; level 2; transcript_support_level "3"; mgi_id "MGI:1344351"; havana_gene "OTTMUSG00000016974.1"; havana_transcript "OTTMUST00000041158.1";
chr7	ENSEMBL_gcm37	exon	92067296	92067341	189.904661667242	+	.	gene_id "ENSMUSG00000052572.20"; transcript_id "ENSMUSG00000052572.20_tx_2"; exon_id "chr7_92067296_92067341_+"; exonnum "5"; txlen "3691";
chr7	ENSEMBL_gcm37	exon	92067296	92067341	15.0709724221589	+	.	gene_id "ENSMUSG00000052572.20"; transcript_id "ENSMUSG00000052572.20_tx_26"; exon_id "chr7_92067296_92067341_+"; exonnum "17"; txlen "5573";
chr7	ENSEMBL_gcm37	exon	92067296	92067341	94.0198293224986	+	.	gene_id "ENSMUSG00000052572.20"; transcript_id "ENSMUSG00000052572.20_tx_3"; exon_id "chr7_92067296_92067341_+"; exonnum "5"; txlen "3733";
chr7	ENSEMBL_gcm37	exon	92067296	92067341	12.0924340721078	+	.	gene_id "ENSMUSG00000052572.20"; transcript_id "ENSMUSG00000052572.20_tx_31"; exon_id "chr7_92067296_92067341_+"; exonnum "16"; txlen "5417";
chr7	ENSEMBL_gcm37	exon	92067296	92067341	61.46318838608	+	.	gene_id "ENSMUSG00000052572.20"; transcript_id "ENSMUSG00000052572.20_tx_5"; exon_id "chr7_92067296_92067341_+"; exonnum "17"; txlen "5531";
chr7	ENSEMBL_gcm37	exon	92067296	92067341	45.847868766808	+	.	gene_id "ENSMUSG00000052572.20"; transcript_id "ENSMUSG00000052572.20_tx_8"; exon_id "chr7_92067296_92067341_+"; exonnum "16"; txlen "5375";
chr7	HAVANA	exon	92069840	92069881	0	+	.	gene_id "ENSMUSG00000052572.20"; transcript_id "ENSMUST00000238467.2"; gene_type "protein_coding"; gene_name "Dlg2"; transcript_type "protein_coding"; transcript_name "Dlg2-218"; exon_number 17; exon_id "ENSMUSE00001308939.2"; level 2; protein_id "ENSMUSP00000158695.2"; mgi_id "MGI:1344351"; tag "CAGE_supported_TSS"; tag "RNA_Seq_supported_only"; tag "basic"; havana_gene "OTTMUSG00000016974.1"; havana_transcript "OTTMUST00000181648.1";
chr7	HAVANA	CDS	92069840	92069881	0	+	2	gene_id "ENSMUSG00000052572.20"; transcript_id "ENSMUST00000238467.2"; gene_type "protein_coding"; gene_name "Dlg2"; transcript_type "protein_coding"; transcript_name "Dlg2-218"; exon_number 17; exon_id "ENSMUSE00001308939.2"; level 2; protein_id "ENSMUSP00000158695.2"; mgi_id "MGI:1344351"; tag "CAGE_supported_TSS"; tag "RNA_Seq_supported_only"; tag "basic"; havana_gene "OTTMUSG00000016974.1"; havana_transcript "OTTMUST00000181648.1";
chr7	HAVANA	exon	92069840	92069881	0	+	.	gene_id "ENSMUSG00000052572.20"; transcript_id "ENSMUST00000238608.2"; gene_type "protein_coding"; gene_name "Dlg2"; transcript_type "protein_coding"; transcript_name "Dlg2-219"; exon_number 17; exon_id "ENSMUSE00001308939.2"; level 2; protein_id "ENSMUSP00000158616.2"; mgi_id "MGI:1344351"; tag "CAGE_supported_TSS"; tag "RNA_Seq_supported_only"; tag "basic"; havana_gene "OTTMUSG00000016974.1"; havana_transcript "OTTMUST00000181649.1";
chr7	HAVANA	CDS	92069840	92069881	0	+	2	gene_id "ENSMUSG00000052572.20"; transcript_id "ENSMUST00000238608.2"; gene_type "protein_coding"; gene_name "Dlg2"; transcript_type "protein_coding"; transcript_name "Dlg2-219"; exon_number 17; exon_id "ENSMUSE00001308939.2"; level 2; protein_id "ENSMUSP00000158616.2"; mgi_id "MGI:1344351"; tag "CAGE_supported_TSS"; tag "RNA_Seq_supported_only"; tag "basic"; havana_gene "OTTMUSG00000016974.1"; havana_transcript "OTTMUST00000181649.1";
chr7	HAVANA	exon	92069840	92069881	0	+	.	gene_id "ENSMUSG00000052572.20"; transcript_id "ENSMUST00000098308.4"; gene_type "protein_coding"; gene_name "Dlg2"; transcript_type "protein_coding"; transcript_name "Dlg2-202"; exon_number 9; exon_id "ENSMUSE00001308939.2"; level 1; protein_id "ENSMUSP00000095910.3"; transcript_support_level "1"; mgi_id "MGI:1344351"; tag "basic"; tag "exp_conf"; tag "CCDS"; ccdsid "CCDS57562.1"; havana_gene "OTTMUSG00000016974.1"; havana_transcript "OTTMUST00000041153.1";
chr7	HAVANA	CDS	92069840	92069881	0	+	2	gene_id "ENSMUSG00000052572.20"; transcript_id "ENSMUST00000098308.4"; gene_type "protein_coding"; gene_name "Dlg2"; transcript_type "protein_coding"; transcript_name "Dlg2-202"; exon_number 9; exon_id "ENSMUSE00001308939.2"; level 1; protein_id "ENSMUSP00000095910.3"; transcript_support_level "1"; mgi_id "MGI:1344351"; tag "basic"; tag "exp_conf"; tag "CCDS"; ccdsid "CCDS57562.1"; havana_gene "OTTMUSG00000016974.1"; havana_transcript "OTTMUST00000041153.1";
chr7	HAVANA	exon	92069840	92069881	0	+	.	gene_id "ENSMUSG00000052572.20"; transcript_id "ENSMUST00000135581.3"; gene_type "protein_coding"; gene_name "Dlg2"; transcript_type "protein_coding_CDS_not_defined"; transcript_name "Dlg2-207"; exon_number 6; exon_id "ENSMUSE00001260429.2"; level 2; transcript_support_level "3"; mgi_id "MGI:1344351"; havana_gene "OTTMUSG00000016974.1"; havana_transcript "OTTMUST00000041158.1";
chr7	HAVANA	exon	92069840	92069881	0	+	.	gene_id "ENSMUSG00000052572.20"; transcript_id "ENSMUST00000208377.2"; gene_type "protein_coding"; gene_name "Dlg2"; transcript_type "protein_coding_CDS_not_defined"; transcript_name "Dlg2-214"; exon_number 6; exon_id "ENSMUSE00001260429.2"; level 2; transcript_support_level "5"; mgi_id "MGI:1344351"; havana_gene "OTTMUSG00000016974.1"; havana_transcript "OTTMUST00000146763.1";
chr7	ENSEMBL_gcm37	exon	92069840	92069881	21.7110475172497	+	.	gene_id "ENSMUSG00000052572.20"; transcript_id "ENSMUSG00000052572.20_tx_18"; exon_id "chr7_92069840_92069881_+"; exonnum "6"; txlen "3787";
chr7	ENSEMBL_gcm37	exon	92069840	92069881	15.0709724221589	+	.	gene_id "ENSMUSG00000052572.20"; transcript_id "ENSMUSG00000052572.20_tx_26"; exon_id "chr7_92069840_92069881_+"; exonnum "18"; txlen "5573";
chr7	ENSEMBL_gcm37	exon	92069840	92069881	94.0198293224986	+	.	gene_id "ENSMUSG00000052572.20"; transcript_id "ENSMUSG00000052572.20_tx_3"; exon_id "chr7_92069840_92069881_+"; exonnum "6"; txlen "3733";
chr7	ENSEMBL_gcm37	exon	92069840	92069881	12.0924340721078	+	.	gene_id "ENSMUSG00000052572.20"; transcript_id "ENSMUSG00000052572.20_tx_31"; exon_id "chr7_92069840_92069881_+"; exonnum "17"; txlen "5417";
chr7	HAVANA	exon	92076877	92076949	0	+	.	gene_id "ENSMUSG00000052572.20"; transcript_id "ENSMUST00000207891.2"; gene_type "protein_coding"; gene_name "Dlg2"; transcript_type "retained_intron"; transcript_name "Dlg2-213"; exon_number 1; exon_id "ENSMUSE00001376995.2"; level 2; transcript_support_level "3"; mgi_id "MGI:1344351"; havana_gene "OTTMUSG00000016974.1"; havana_transcript "OTTMUST00000146764.1";
chr7	HAVANA	transcript	92076877	92087272	0	+	.	gene_id "ENSMUSG00000052572.20"; transcript_id "ENSMUST00000207891.2"; gene_type "protein_coding"; gene_name "Dlg2"; transcript_type "retained_intron"; transcript_name "Dlg2-213"; level 2; transcript_support_level "3"; mgi_id "MGI:1344351"; havana_gene "OTTMUSG00000016974.1"; havana_transcript "OTTMUST00000146764.1";
chr7	HAVANA	exon	92076899	92076949	0	+	.	gene_id "ENSMUSG00000052572.20"; transcript_id "ENSMUST00000231777.3"; gene_type "protein_coding"; gene_name "Dlg2"; transcript_type "protein_coding"; transcript_name "Dlg2-217"; exon_number 23; exon_id "ENSMUSE00001233623.2"; level 2; protein_id "ENSMUSP00000155862.3"; mgi_id "MGI:1344351"; tag "basic"; tag "Ensembl_canonical"; tag "GENCODE_Primary"; tag "appris_principal_1"; havana_gene "OTTMUSG00000016974.1"; havana_transcript "OTTMUST00000173784.1";
chr7	HAVANA	CDS	92076899	92076949	0	+	2	gene_id "ENSMUSG00000052572.20"; transcript_id "ENSMUST00000231777.3"; gene_type "protein_coding"; gene_name "Dlg2"; transcript_type "protein_coding"; transcript_name "Dlg2-217"; exon_number 23; exon_id "ENSMUSE00001233623.2"; level 2; protein_id "ENSMUSP00000155862.3"; mgi_id "MGI:1344351"; tag "basic"; tag "Ensembl_canonical"; tag "GENCODE_Primary"; tag "appris_principal_1"; havana_gene "OTTMUSG00000016974.1"; havana_transcript "OTTMUST00000173784.1";
chr7	HAVANA	exon	92076899	92076949	0	+	.	gene_id "ENSMUSG00000052572.20"; transcript_id "ENSMUST00000107196.10"; gene_type "protein_coding"; gene_name "Dlg2"; transcript_type "protein_coding"; transcript_name "Dlg2-204"; exon_number 18; exon_id "ENSMUSE00001233623.2"; level 2; protein_id "ENSMUSP00000102814.3"; transcript_support_level "1"; mgi_id "MGI:1344351"; tag "basic"; tag "CCDS"; ccdsid "CCDS40021.1"; havana_gene "OTTMUSG00000016974.1"; havana_transcript "OTTMUST00000041150.1";
chr7	HAVANA	CDS	92076899	92076949	0	+	2	gene_id "ENSMUSG00000052572.20"; transcript_id "ENSMUST00000107196.10"; gene_type "protein_coding"; gene_name "Dlg2"; transcript_type "protein_coding"; transcript_name "Dlg2-204"; exon_number 18; exon_id "ENSMUSE00001233623.2"; level 2; protein_id "ENSMUSP00000102814.3"; transcript_support_level "1"; mgi_id "MGI:1344351"; tag "basic"; tag "CCDS"; ccdsid "CCDS40021.1"; havana_gene "OTTMUSG00000016974.1"; havana_transcript "OTTMUST00000041150.1";
chr7	HAVANA	exon	92076899	92076949	0	+	.	gene_id "ENSMUSG00000052572.20"; transcript_id "ENSMUST00000074273.10"; gene_type "protein_coding"; gene_name "Dlg2"; transcript_type "protein_coding"; transcript_name "Dlg2-201"; exon_number 18; exon_id "ENSMUSE00001233623.2"; level 2; protein_id "ENSMUSP00000073885.4"; transcript_support_level "5"; mgi_id "MGI:1344351"; tag "basic"; havana_gene "OTTMUSG00000016974.1"; havana_transcript "OTTMUST00000041151.1";
chr7	HAVANA	CDS	92076899	92076949	0	+	2	gene_id "ENSMUSG00000052572.20"; transcript_id "ENSMUST00000074273.10"; gene_type "protein_coding"; gene_name "Dlg2"; transcript_type "protein_coding"; transcript_name "Dlg2-201"; exon_number 18; exon_id "ENSMUSE00001233623.2"; level 2; protein_id "ENSMUSP00000073885.4"; transcript_support_level "5"; mgi_id "MGI:1344351"; tag "basic"; havana_gene "OTTMUSG00000016974.1"; havana_transcript "OTTMUST00000041151.1";
chr7	HAVANA	exon	92076899	92076949	0	+	.	gene_id "ENSMUSG00000052572.20"; transcript_id "ENSMUST00000238619.2"; gene_type "protein_coding"; gene_name "Dlg2"; transcript_type "protein_coding"; transcript_name "Dlg2-220"; exon_number 17; exon_id "ENSMUSE00001233623.2"; level 2; protein_id "ENSMUSP00000158731.2"; mgi_id "MGI:1344351"; tag "CAGE_supported_TSS"; tag "RNA_Seq_supported_only"; tag "basic"; havana_gene "OTTMUSG00000016974.1"; havana_transcript "OTTMUST00000181647.1";
chr7	HAVANA	CDS	92076899	92076949	0	+	2	gene_id "ENSMUSG00000052572.20"; transcript_id "ENSMUST00000238619.2"; gene_type "protein_coding"; gene_name "Dlg2"; transcript_type "protein_coding"; transcript_name "Dlg2-220"; exon_number 17; exon_id "ENSMUSE00001233623.2"; level 2; protein_id "ENSMUSP00000158731.2"; mgi_id "MGI:1344351"; tag "CAGE_supported_TSS"; tag "RNA_Seq_supported_only"; tag "basic"; havana_gene "OTTMUSG00000016974.1"; havana_transcript "OTTMUST00000181647.1";
chr7	HAVANA	exon	92076899	92076949	0	+	.	gene_id "ENSMUSG00000052572.20"; transcript_id "ENSMUST00000238467.2"; gene_type "protein_coding"; gene_name "Dlg2"; transcript_type "protein_coding"; transcript_name "Dlg2-218"; exon_number 18; exon_id "ENSMUSE00001233623.2"; level 2; protein_id "ENSMUSP00000158695.2"; mgi_id "MGI:1344351"; tag "CAGE_supported_TSS"; tag "RNA_Seq_supported_only"; tag "basic"; havana_gene "OTTMUSG00000016974.1"; havana_transcript "OTTMUST00000181648.1";
chr7	HAVANA	CDS	92076899	92076949	0	+	2	gene_id "ENSMUSG00000052572.20"; transcript_id "ENSMUST00000238467.2"; gene_type "protein_coding"; gene_name "Dlg2"; transcript_type "protein_coding"; transcript_name "Dlg2-218"; exon_number 18; exon_id "ENSMUSE00001233623.2"; level 2; protein_id "ENSMUSP00000158695.2"; mgi_id "MGI:1344351"; tag "CAGE_supported_TSS"; tag "RNA_Seq_supported_only"; tag "basic"; havana_gene "OTTMUSG00000016974.1"; havana_transcript "OTTMUST00000181648.1";
chr7	HAVANA	exon	92076899	92076949	0	+	.	gene_id "ENSMUSG00000052572.20"; transcript_id "ENSMUST00000238608.2"; gene_type "protein_coding"; gene_name "Dlg2"; transcript_type "protein_coding"; transcript_name "Dlg2-219"; exon_number 18; exon_id "ENSMUSE00001233623.2"; level 2; protein_id "ENSMUSP00000158616.2"; mgi_id "MGI:1344351"; tag "CAGE_supported_TSS"; tag "RNA_Seq_supported_only"; tag "basic"; havana_gene "OTTMUSG00000016974.1"; havana_transcript "OTTMUST00000181649.1";
chr7	HAVANA	CDS	92076899	92076949	0	+	2	gene_id "ENSMUSG00000052572.20"; transcript_id "ENSMUST00000238608.2"; gene_type "protein_coding"; gene_name "Dlg2"; transcript_type "protein_coding"; transcript_name "Dlg2-219"; exon_number 18; exon_id "ENSMUSE00001233623.2"; level 2; protein_id "ENSMUSP00000158616.2"; mgi_id "MGI:1344351"; tag "CAGE_supported_TSS"; tag "RNA_Seq_supported_only"; tag "basic"; havana_gene "OTTMUSG00000016974.1"; havana_transcript "OTTMUST00000181649.1";
chr7	HAVANA	exon	92076899	92076949	0	+	.	gene_id "ENSMUSG00000052572.20"; transcript_id "ENSMUST00000107193.8"; gene_type "protein_coding"; gene_name "Dlg2"; transcript_type "protein_coding"; transcript_name "Dlg2-203"; exon_number 15; exon_id "ENSMUSE00001233623.2"; level 2; protein_id "ENSMUSP00000102811.2"; transcript_support_level "5"; mgi_id "MGI:1344351"; tag "basic"; havana_gene "OTTMUSG00000016974.1"; havana_transcript "OTTMUST00000041152.1";
chr7	HAVANA	CDS	92076899	92076949	0	+	2	gene_id "ENSMUSG00000052572.20"; transcript_id "ENSMUST00000107193.8"; gene_type "protein_coding"; gene_name "Dlg2"; transcript_type "protein_coding"; transcript_name "Dlg2-203"; exon_number 15; exon_id "ENSMUSE00001233623.2"; level 2; protein_id "ENSMUSP00000102811.2"; transcript_support_level "5"; mgi_id "MGI:1344351"; tag "basic"; havana_gene "OTTMUSG00000016974.1"; havana_transcript "OTTMUST00000041152.1";
chr7	HAVANA	exon	92076899	92076949	0	+	.	gene_id "ENSMUSG00000052572.20"; transcript_id "ENSMUST00000098308.4"; gene_type "protein_coding"; gene_name "Dlg2"; transcript_type "protein_coding"; transcript_name "Dlg2-202"; exon_number 10; exon_id "ENSMUSE00001233623.2"; level 1; protein_id "ENSMUSP00000095910.3"; transcript_support_level "1"; mgi_id "MGI:1344351"; tag "basic"; tag "exp_conf"; tag "CCDS"; ccdsid "CCDS57562.1"; havana_gene "OTTMUSG00000016974.1"; havana_transcript "OTTMUST00000041153.1";
chr7	HAVANA	CDS	92076899	92076949	0	+	2	gene_id "ENSMUSG00000052572.20"; transcript_id "ENSMUST00000098308.4"; gene_type "protein_coding"; gene_name "Dlg2"; transcript_type "protein_coding"; transcript_name "Dlg2-202"; exon_number 10; exon_id "ENSMUSE00001233623.2"; level 1; protein_id "ENSMUSP00000095910.3"; transcript_support_level "1"; mgi_id "MGI:1344351"; tag "basic"; tag "exp_conf"; tag "CCDS"; ccdsid "CCDS57562.1"; havana_gene "OTTMUSG00000016974.1"; havana_transcript "OTTMUST00000041153.1";
chr7	HAVANA	exon	92076899	92076949	0	+	.	gene_id "ENSMUSG00000052572.20"; transcript_id "ENSMUST00000207798.2"; gene_type "protein_coding"; gene_name "Dlg2"; transcript_type "protein_coding_CDS_not_defined"; transcript_name "Dlg2-212"; exon_number 6; exon_id "ENSMUSE00001272197.2"; level 2; transcript_support_level "5"; mgi_id "MGI:1344351"; havana_gene "OTTMUSG00000016974.1"; havana_transcript "OTTMUST00000146762.1";
chr7	HAVANA	exon	92076899	92076949	0	+	.	gene_id "ENSMUSG00000052572.20"; transcript_id "ENSMUST00000138389.8"; gene_type "protein_coding"; gene_name "Dlg2"; transcript_type "protein_coding_CDS_not_defined"; transcript_name "Dlg2-208"; exon_number 6; exon_id "ENSMUSE00001272197.2"; level 2; transcript_support_level "1"; mgi_id "MGI:1344351"; havana_gene "OTTMUSG00000016974.1"; havana_transcript "OTTMUST00000041156.1";
chr7	HAVANA	exon	92076899	92076949	0	+	.	gene_id "ENSMUSG00000052572.20"; transcript_id "ENSMUST00000135581.3"; gene_type "protein_coding"; gene_name "Dlg2"; transcript_type "protein_coding_CDS_not_defined"; transcript_name "Dlg2-207"; exon_number 7; exon_id "ENSMUSE00001272197.2"; level 2; transcript_support_level "3"; mgi_id "MGI:1344351"; havana_gene "OTTMUSG00000016974.1"; havana_transcript "OTTMUST00000041158.1";
chr7	HAVANA	exon	92076899	92076949	0	+	.	gene_id "ENSMUSG00000052572.20"; transcript_id "ENSMUST00000208377.2"; gene_type "protein_coding"; gene_name "Dlg2"; transcript_type "protein_coding_CDS_not_defined"; transcript_name "Dlg2-214"; exon_number 7; exon_id "ENSMUSE00001272197.2"; level 2; transcript_support_level "5"; mgi_id "MGI:1344351"; havana_gene "OTTMUSG00000016974.1"; havana_transcript "OTTMUST00000146763.1";
chr7	ENSEMBL_gcm37	exon	92076899	92076949	22.0069785870248	+	.	gene_id "ENSMUSG00000052572.20"; transcript_id "ENSMUSG00000052572.20_tx_17"; exon_id "chr7_92076899_92076949_+"; exonnum "6"; txlen "3745";
chr7	ENSEMBL_gcm37	exon	92076899	92076949	21.7110475172497	+	.	gene_id "ENSMUSG00000052572.20"; transcript_id "ENSMUSG00000052572.20_tx_18"; exon_id "chr7_92076899_92076949_+"; exonnum "7"; txlen "3787";
chr7	ENSEMBL_gcm37	exon	92076899	92076949	189.904661667242	+	.	gene_id "ENSMUSG00000052572.20"; transcript_id "ENSMUSG00000052572.20_tx_2"; exon_id "chr7_92076899_92076949_+"; exonnum "6"; txlen "3691";
chr7	ENSEMBL_gcm37	exon	92076899	92076949	15.0709724221589	+	.	gene_id "ENSMUSG00000052572.20"; transcript_id "ENSMUSG00000052572.20_tx_26"; exon_id "chr7_92076899_92076949_+"; exonnum "19"; txlen "5573";
chr7	ENSEMBL_gcm37	exon	92076899	92076949	94.0198293224986	+	.	gene_id "ENSMUSG00000052572.20"; transcript_id "ENSMUSG00000052572.20_tx_3"; exon_id "chr7_92076899_92076949_+"; exonnum "7"; txlen "3733";
chr7	ENSEMBL_gcm37	exon	92076899	92076949	12.0924340721078	+	.	gene_id "ENSMUSG00000052572.20"; transcript_id "ENSMUSG00000052572.20_tx_31"; exon_id "chr7_92076899_92076949_+"; exonnum "18"; txlen "5417";
chr7	ENSEMBL_gcm37	exon	92076899	92076949	9.00349970035375	+	.	gene_id "ENSMUSG00000052572.20"; transcript_id "ENSMUSG00000052572.20_tx_36"; exon_id "chr7_92076899_92076949_+"; exonnum "18"; txlen "5585";
chr7	ENSEMBL_gcm37	exon	92076899	92076949	8.9796057037595	+	.	gene_id "ENSMUSG00000052572.20"; transcript_id "ENSMUSG00000052572.20_tx_38"; exon_id "chr7_92076899_92076949_+"; exonnum "17"; txlen "5429";
chr7	ENSEMBL_gcm37	exon	92076899	92076949	61.46318838608	+	.	gene_id "ENSMUSG00000052572.20"; transcript_id "ENSMUSG00000052572.20_tx_5"; exon_id "chr7_92076899_92076949_+"; exonnum "18"; txlen "5531";
chr7	ENSEMBL_gcm37	exon	92076899	92076949	45.847868766808	+	.	gene_id "ENSMUSG00000052572.20"; transcript_id "ENSMUSG00000052572.20_tx_8"; exon_id "chr7_92076899_92076949_+"; exonnum "17"; txlen "5375";
chr7	HAVANA	exon	92077765	92077777	0	+	.	gene_id "ENSMUSG00000052572.20"; transcript_id "ENSMUST00000208377.2"; gene_type "protein_coding"; gene_name "Dlg2"; transcript_type "protein_coding_CDS_not_defined"; transcript_name "Dlg2-214"; exon_number 8; exon_id "ENSMUSE00001473562.2"; level 2; transcript_support_level "5"; mgi_id "MGI:1344351"; havana_gene "OTTMUSG00000016974.1"; havana_transcript "OTTMUST00000146763.1";
chr7	HAVANA	exon	92077765	92077866	0	+	.	gene_id "ENSMUSG00000052572.20"; transcript_id "ENSMUST00000231777.3"; gene_type "protein_coding"; gene_name "Dlg2"; transcript_type "protein_coding"; transcript_name "Dlg2-217"; exon_number 24; exon_id "ENSMUSE00001209888.2"; level 2; protein_id "ENSMUSP00000155862.3"; mgi_id "MGI:1344351"; tag "basic"; tag "Ensembl_canonical"; tag "GENCODE_Primary"; tag "appris_principal_1"; havana_gene "OTTMUSG00000016974.1"; havana_transcript "OTTMUST00000173784.1";
chr7	HAVANA	CDS	92077765	92077866	0	+	2	gene_id "ENSMUSG00000052572.20"; transcript_id "ENSMUST00000231777.3"; gene_type "protein_coding"; gene_name "Dlg2"; transcript_type "protein_coding"; transcript_name "Dlg2-217"; exon_number 24; exon_id "ENSMUSE00001209888.2"; level 2; protein_id "ENSMUSP00000155862.3"; mgi_id "MGI:1344351"; tag "basic"; tag "Ensembl_canonical"; tag "GENCODE_Primary"; tag "appris_principal_1"; havana_gene "OTTMUSG00000016974.1"; havana_transcript "OTTMUST00000173784.1";
chr7	HAVANA	exon	92077765	92077866	0	+	.	gene_id "ENSMUSG00000052572.20"; transcript_id "ENSMUST00000107196.10"; gene_type "protein_coding"; gene_name "Dlg2"; transcript_type "protein_coding"; transcript_name "Dlg2-204"; exon_number 19; exon_id "ENSMUSE00001209888.2"; level 2; protein_id "ENSMUSP00000102814.3"; transcript_support_level "1"; mgi_id "MGI:1344351"; tag "basic"; tag "CCDS"; ccdsid "CCDS40021.1"; havana_gene "OTTMUSG00000016974.1"; havana_transcript "OTTMUST00000041150.1";
chr7	HAVANA	CDS	92077765	92077866	0	+	2	gene_id "ENSMUSG00000052572.20"; transcript_id "ENSMUST00000107196.10"; gene_type "protein_coding"; gene_name "Dlg2"; transcript_type "protein_coding"; transcript_name "Dlg2-204"; exon_number 19; exon_id "ENSMUSE00001209888.2"; level 2; protein_id "ENSMUSP00000102814.3"; transcript_support_level "1"; mgi_id "MGI:1344351"; tag "basic"; tag "CCDS"; ccdsid "CCDS40021.1"; havana_gene "OTTMUSG00000016974.1"; havana_transcript "OTTMUST00000041150.1";
chr7	HAVANA	exon	92077765	92077866	0	+	.	gene_id "ENSMUSG00000052572.20"; transcript_id "ENSMUST00000074273.10"; gene_type "protein_coding"; gene_name "Dlg2"; transcript_type "protein_coding"; transcript_name "Dlg2-201"; exon_number 19; exon_id "ENSMUSE00001209888.2"; level 2; protein_id "ENSMUSP00000073885.4"; transcript_support_level "5"; mgi_id "MGI:1344351"; tag "basic"; havana_gene "OTTMUSG00000016974.1"; havana_transcript "OTTMUST00000041151.1";
chr7	HAVANA	CDS	92077765	92077866	0	+	2	gene_id "ENSMUSG00000052572.20"; transcript_id "ENSMUST00000074273.10"; gene_type "protein_coding"; gene_name "Dlg2"; transcript_type "protein_coding"; transcript_name "Dlg2-201"; exon_number 19; exon_id "ENSMUSE00001209888.2"; level 2; protein_id "ENSMUSP00000073885.4"; transcript_support_level "5"; mgi_id "MGI:1344351"; tag "basic"; havana_gene "OTTMUSG00000016974.1"; havana_transcript "OTTMUST00000041151.1";
chr7	HAVANA	exon	92077765	92077866	0	+	.	gene_id "ENSMUSG00000052572.20"; transcript_id "ENSMUST00000238619.2"; gene_type "protein_coding"; gene_name "Dlg2"; transcript_type "protein_coding"; transcript_name "Dlg2-220"; exon_number 18; exon_id "ENSMUSE00001209888.2"; level 2; protein_id "ENSMUSP00000158731.2"; mgi_id "MGI:1344351"; tag "CAGE_supported_TSS"; tag "RNA_Seq_supported_only"; tag "basic"; havana_gene "OTTMUSG00000016974.1"; havana_transcript "OTTMUST00000181647.1";
chr7	HAVANA	CDS	92077765	92077866	0	+	2	gene_id "ENSMUSG00000052572.20"; transcript_id "ENSMUST00000238619.2"; gene_type "protein_coding"; gene_name "Dlg2"; transcript_type "protein_coding"; transcript_name "Dlg2-220"; exon_number 18; exon_id "ENSMUSE00001209888.2"; level 2; protein_id "ENSMUSP00000158731.2"; mgi_id "MGI:1344351"; tag "CAGE_supported_TSS"; tag "RNA_Seq_supported_only"; tag "basic"; havana_gene "OTTMUSG00000016974.1"; havana_transcript "OTTMUST00000181647.1";
chr7	HAVANA	exon	92077765	92077866	0	+	.	gene_id "ENSMUSG00000052572.20"; transcript_id "ENSMUST00000238467.2"; gene_type "protein_coding"; gene_name "Dlg2"; transcript_type "protein_coding"; transcript_name "Dlg2-218"; exon_number 19; exon_id "ENSMUSE00001209888.2"; level 2; protein_id "ENSMUSP00000158695.2"; mgi_id "MGI:1344351"; tag "CAGE_supported_TSS"; tag "RNA_Seq_supported_only"; tag "basic"; havana_gene "OTTMUSG00000016974.1"; havana_transcript "OTTMUST00000181648.1";
chr7	HAVANA	CDS	92077765	92077866	0	+	2	gene_id "ENSMUSG00000052572.20"; transcript_id "ENSMUST00000238467.2"; gene_type "protein_coding"; gene_name "Dlg2"; transcript_type "protein_coding"; transcript_name "Dlg2-218"; exon_number 19; exon_id "ENSMUSE00001209888.2"; level 2; protein_id "ENSMUSP00000158695.2"; mgi_id "MGI:1344351"; tag "CAGE_supported_TSS"; tag "RNA_Seq_supported_only"; tag "basic"; havana_gene "OTTMUSG00000016974.1"; havana_transcript "OTTMUST00000181648.1";
chr7	HAVANA	exon	92077765	92077866	0	+	.	gene_id "ENSMUSG00000052572.20"; transcript_id "ENSMUST00000238608.2"; gene_type "protein_coding"; gene_name "Dlg2"; transcript_type "protein_coding"; transcript_name "Dlg2-219"; exon_number 19; exon_id "ENSMUSE00001209888.2"; level 2; protein_id "ENSMUSP00000158616.2"; mgi_id "MGI:1344351"; tag "CAGE_supported_TSS"; tag "RNA_Seq_supported_only"; tag "basic"; havana_gene "OTTMUSG00000016974.1"; havana_transcript "OTTMUST00000181649.1";
chr7	HAVANA	CDS	92077765	92077866	0	+	2	gene_id "ENSMUSG00000052572.20"; transcript_id "ENSMUST00000238608.2"; gene_type "protein_coding"; gene_name "Dlg2"; transcript_type "protein_coding"; transcript_name "Dlg2-219"; exon_number 19; exon_id "ENSMUSE00001209888.2"; level 2; protein_id "ENSMUSP00000158616.2"; mgi_id "MGI:1344351"; tag "CAGE_supported_TSS"; tag "RNA_Seq_supported_only"; tag "basic"; havana_gene "OTTMUSG00000016974.1"; havana_transcript "OTTMUST00000181649.1";
chr7	HAVANA	exon	92077765	92077866	0	+	.	gene_id "ENSMUSG00000052572.20"; transcript_id "ENSMUST00000107193.8"; gene_type "protein_coding"; gene_name "Dlg2"; transcript_type "protein_coding"; transcript_name "Dlg2-203"; exon_number 16; exon_id "ENSMUSE00001209888.2"; level 2; protein_id "ENSMUSP00000102811.2"; transcript_support_level "5"; mgi_id "MGI:1344351"; tag "basic"; havana_gene "OTTMUSG00000016974.1"; havana_transcript "OTTMUST00000041152.1";
chr7	HAVANA	CDS	92077765	92077866	0	+	2	gene_id "ENSMUSG00000052572.20"; transcript_id "ENSMUST00000107193.8"; gene_type "protein_coding"; gene_name "Dlg2"; transcript_type "protein_coding"; transcript_name "Dlg2-203"; exon_number 16; exon_id "ENSMUSE00001209888.2"; level 2; protein_id "ENSMUSP00000102811.2"; transcript_support_level "5"; mgi_id "MGI:1344351"; tag "basic"; havana_gene "OTTMUSG00000016974.1"; havana_transcript "OTTMUST00000041152.1";
chr7	HAVANA	exon	92077765	92077866	0	+	.	gene_id "ENSMUSG00000052572.20"; transcript_id "ENSMUST00000098308.4"; gene_type "protein_coding"; gene_name "Dlg2"; transcript_type "protein_coding"; transcript_name "Dlg2-202"; exon_number 11; exon_id "ENSMUSE00001209888.2"; level 1; protein_id "ENSMUSP00000095910.3"; transcript_support_level "1"; mgi_id "MGI:1344351"; tag "basic"; tag "exp_conf"; tag "CCDS"; ccdsid "CCDS57562.1"; havana_gene "OTTMUSG00000016974.1"; havana_transcript "OTTMUST00000041153.1";
chr7	HAVANA	CDS	92077765	92077866	0	+	2	gene_id "ENSMUSG00000052572.20"; transcript_id "ENSMUST00000098308.4"; gene_type "protein_coding"; gene_name "Dlg2"; transcript_type "protein_coding"; transcript_name "Dlg2-202"; exon_number 11; exon_id "ENSMUSE00001209888.2"; level 1; protein_id "ENSMUSP00000095910.3"; transcript_support_level "1"; mgi_id "MGI:1344351"; tag "basic"; tag "exp_conf"; tag "CCDS"; ccdsid "CCDS57562.1"; havana_gene "OTTMUSG00000016974.1"; havana_transcript "OTTMUST00000041153.1";
chr7	HAVANA	exon	92077765	92077866	0	+	.	gene_id "ENSMUSG00000052572.20"; transcript_id "ENSMUST00000207798.2"; gene_type "protein_coding"; gene_name "Dlg2"; transcript_type "protein_coding_CDS_not_defined"; transcript_name "Dlg2-212"; exon_number 7; exon_id "ENSMUSE00001285595.2"; level 2; transcript_support_level "5"; mgi_id "MGI:1344351"; havana_gene "OTTMUSG00000016974.1"; havana_transcript "OTTMUST00000146762.1";
chr7	HAVANA	exon	92077765	92077866	0	+	.	gene_id "ENSMUSG00000052572.20"; transcript_id "ENSMUST00000138389.8"; gene_type "protein_coding"; gene_name "Dlg2"; transcript_type "protein_coding_CDS_not_defined"; transcript_name "Dlg2-208"; exon_number 7; exon_id "ENSMUSE00001285595.2"; level 2; transcript_support_level "1"; mgi_id "MGI:1344351"; havana_gene "OTTMUSG00000016974.1"; havana_transcript "OTTMUST00000041156.1";
chr7	HAVANA	exon	92077765	92077866	0	+	.	gene_id "ENSMUSG00000052572.20"; transcript_id "ENSMUST00000135581.3"; gene_type "protein_coding"; gene_name "Dlg2"; transcript_type "protein_coding_CDS_not_defined"; transcript_name "Dlg2-207"; exon_number 8; exon_id "ENSMUSE00001285595.2"; level 2; transcript_support_level "3"; mgi_id "MGI:1344351"; havana_gene "OTTMUSG00000016974.1"; havana_transcript "OTTMUST00000041158.1";
chr7	HAVANA	exon	92077765	92077866	0	+	.	gene_id "ENSMUSG00000052572.20"; transcript_id "ENSMUST00000207891.2"; gene_type "protein_coding"; gene_name "Dlg2"; transcript_type "retained_intron"; transcript_name "Dlg2-213"; exon_number 2; exon_id "ENSMUSE00001285595.2"; level 2; transcript_support_level "3"; mgi_id "MGI:1344351"; havana_gene "OTTMUSG00000016974.1"; havana_transcript "OTTMUST00000146764.1";
chr7	ENSEMBL_gcm37	exon	92077765	92077866	22.0069785870248	+	.	gene_id "ENSMUSG00000052572.20"; transcript_id "ENSMUSG00000052572.20_tx_17"; exon_id "chr7_92077765_92077866_+"; exonnum "7"; txlen "3745";
chr7	ENSEMBL_gcm37	exon	92077765	92077866	21.7110475172497	+	.	gene_id "ENSMUSG00000052572.20"; transcript_id "ENSMUSG00000052572.20_tx_18"; exon_id "chr7_92077765_92077866_+"; exonnum "8"; txlen "3787";
chr7	ENSEMBL_gcm37	exon	92077765	92077866	189.904661667242	+	.	gene_id "ENSMUSG00000052572.20"; transcript_id "ENSMUSG00000052572.20_tx_2"; exon_id "chr7_92077765_92077866_+"; exonnum "7"; txlen "3691";
chr7	ENSEMBL_gcm37	exon	92077765	92077866	15.0709724221589	+	.	gene_id "ENSMUSG00000052572.20"; transcript_id "ENSMUSG00000052572.20_tx_26"; exon_id "chr7_92077765_92077866_+"; exonnum "20"; txlen "5573";
chr7	ENSEMBL_gcm37	exon	92077765	92077866	94.0198293224986	+	.	gene_id "ENSMUSG00000052572.20"; transcript_id "ENSMUSG00000052572.20_tx_3"; exon_id "chr7_92077765_92077866_+"; exonnum "8"; txlen "3733";
chr7	ENSEMBL_gcm37	exon	92077765	92077866	12.0924340721078	+	.	gene_id "ENSMUSG00000052572.20"; transcript_id "ENSMUSG00000052572.20_tx_31"; exon_id "chr7_92077765_92077866_+"; exonnum "19"; txlen "5417";
chr7	ENSEMBL_gcm37	exon	92077765	92077866	9.00349970035375	+	.	gene_id "ENSMUSG00000052572.20"; transcript_id "ENSMUSG00000052572.20_tx_36"; exon_id "chr7_92077765_92077866_+"; exonnum "19"; txlen "5585";
chr7	ENSEMBL_gcm37	exon	92077765	92077866	8.9796057037595	+	.	gene_id "ENSMUSG00000052572.20"; transcript_id "ENSMUSG00000052572.20_tx_38"; exon_id "chr7_92077765_92077866_+"; exonnum "18"; txlen "5429";
chr7	ENSEMBL_gcm37	exon	92077765	92077866	61.46318838608	+	.	gene_id "ENSMUSG00000052572.20"; transcript_id "ENSMUSG00000052572.20_tx_5"; exon_id "chr7_92077765_92077866_+"; exonnum "19"; txlen "5531";
chr7	ENSEMBL_gcm37	exon	92077765	92077866	45.847868766808	+	.	gene_id "ENSMUSG00000052572.20"; transcript_id "ENSMUSG00000052572.20_tx_8"; exon_id "chr7_92077765_92077866_+"; exonnum "18"; txlen "5375";
chr7	HAVANA	exon	92080205	92080238	0	+	.	gene_id "ENSMUSG00000052572.20"; transcript_id "ENSMUST00000207798.2"; gene_type "protein_coding"; gene_name "Dlg2"; transcript_type "protein_coding_CDS_not_defined"; transcript_name "Dlg2-212"; exon_number 8; exon_id "ENSMUSE00001381721.2"; level 2; transcript_support_level "5"; mgi_id "MGI:1344351"; havana_gene "OTTMUSG00000016974.1"; havana_transcript "OTTMUST00000146762.1";
chr7	HAVANA	exon	92080205	92080314	0	+	.	gene_id "ENSMUSG00000052572.20"; transcript_id "ENSMUST00000135581.3"; gene_type "protein_coding"; gene_name "Dlg2"; transcript_type "protein_coding_CDS_not_defined"; transcript_name "Dlg2-207"; exon_number 9; exon_id "ENSMUSE00000736014.2"; level 2; transcript_support_level "3"; mgi_id "MGI:1344351"; havana_gene "OTTMUSG00000016974.1"; havana_transcript "OTTMUST00000041158.1";
chr7	HAVANA	exon	92080205	92080377	0	+	.	gene_id "ENSMUSG00000052572.20"; transcript_id "ENSMUST00000231777.3"; gene_type "protein_coding"; gene_name "Dlg2"; transcript_type "protein_coding"; transcript_name "Dlg2-217"; exon_number 25; exon_id "ENSMUSE00001249881.2"; level 2; protein_id "ENSMUSP00000155862.3"; mgi_id "MGI:1344351"; tag "basic"; tag "Ensembl_canonical"; tag "GENCODE_Primary"; tag "appris_principal_1"; havana_gene "OTTMUSG00000016974.1"; havana_transcript "OTTMUST00000173784.1";
chr7	HAVANA	CDS	92080205	92080377	0	+	2	gene_id "ENSMUSG00000052572.20"; transcript_id "ENSMUST00000231777.3"; gene_type "protein_coding"; gene_name "Dlg2"; transcript_type "protein_coding"; transcript_name "Dlg2-217"; exon_number 25; exon_id "ENSMUSE00001249881.2"; level 2; protein_id "ENSMUSP00000155862.3"; mgi_id "MGI:1344351"; tag "basic"; tag "Ensembl_canonical"; tag "GENCODE_Primary"; tag "appris_principal_1"; havana_gene "OTTMUSG00000016974.1"; havana_transcript "OTTMUST00000173784.1";
chr7	HAVANA	exon	92080205	92080377	0	+	.	gene_id "ENSMUSG00000052572.20"; transcript_id "ENSMUST00000107196.10"; gene_type "protein_coding"; gene_name "Dlg2"; transcript_type "protein_coding"; transcript_name "Dlg2-204"; exon_number 20; exon_id "ENSMUSE00001249881.2"; level 2; protein_id "ENSMUSP00000102814.3"; transcript_support_level "1"; mgi_id "MGI:1344351"; tag "basic"; tag "CCDS"; ccdsid "CCDS40021.1"; havana_gene "OTTMUSG00000016974.1"; havana_transcript "OTTMUST00000041150.1";
chr7	HAVANA	CDS	92080205	92080377	0	+	2	gene_id "ENSMUSG00000052572.20"; transcript_id "ENSMUST00000107196.10"; gene_type "protein_coding"; gene_name "Dlg2"; transcript_type "protein_coding"; transcript_name "Dlg2-204"; exon_number 20; exon_id "ENSMUSE00001249881.2"; level 2; protein_id "ENSMUSP00000102814.3"; transcript_support_level "1"; mgi_id "MGI:1344351"; tag "basic"; tag "CCDS"; ccdsid "CCDS40021.1"; havana_gene "OTTMUSG00000016974.1"; havana_transcript "OTTMUST00000041150.1";
chr7	HAVANA	exon	92080205	92080377	0	+	.	gene_id "ENSMUSG00000052572.20"; transcript_id "ENSMUST00000074273.10"; gene_type "protein_coding"; gene_name "Dlg2"; transcript_type "protein_coding"; transcript_name "Dlg2-201"; exon_number 20; exon_id "ENSMUSE00001249881.2"; level 2; protein_id "ENSMUSP00000073885.4"; transcript_support_level "5"; mgi_id "MGI:1344351"; tag "basic"; havana_gene "OTTMUSG00000016974.1"; havana_transcript "OTTMUST00000041151.1";
chr7	HAVANA	CDS	92080205	92080377	0	+	2	gene_id "ENSMUSG00000052572.20"; transcript_id "ENSMUST00000074273.10"; gene_type "protein_coding"; gene_name "Dlg2"; transcript_type "protein_coding"; transcript_name "Dlg2-201"; exon_number 20; exon_id "ENSMUSE00001249881.2"; level 2; protein_id "ENSMUSP00000073885.4"; transcript_support_level "5"; mgi_id "MGI:1344351"; tag "basic"; havana_gene "OTTMUSG00000016974.1"; havana_transcript "OTTMUST00000041151.1";
chr7	HAVANA	exon	92080205	92080377	0	+	.	gene_id "ENSMUSG00000052572.20"; transcript_id "ENSMUST00000238619.2"; gene_type "protein_coding"; gene_name "Dlg2"; transcript_type "protein_coding"; transcript_name "Dlg2-220"; exon_number 19; exon_id "ENSMUSE00001249881.2"; level 2; protein_id "ENSMUSP00000158731.2"; mgi_id "MGI:1344351"; tag "CAGE_supported_TSS"; tag "RNA_Seq_supported_only"; tag "basic"; havana_gene "OTTMUSG00000016974.1"; havana_transcript "OTTMUST00000181647.1";
chr7	HAVANA	CDS	92080205	92080377	0	+	2	gene_id "ENSMUSG00000052572.20"; transcript_id "ENSMUST00000238619.2"; gene_type "protein_coding"; gene_name "Dlg2"; transcript_type "protein_coding"; transcript_name "Dlg2-220"; exon_number 19; exon_id "ENSMUSE00001249881.2"; level 2; protein_id "ENSMUSP00000158731.2"; mgi_id "MGI:1344351"; tag "CAGE_supported_TSS"; tag "RNA_Seq_supported_only"; tag "basic"; havana_gene "OTTMUSG00000016974.1"; havana_transcript "OTTMUST00000181647.1";
chr7	HAVANA	exon	92080205	92080377	0	+	.	gene_id "ENSMUSG00000052572.20"; transcript_id "ENSMUST00000238467.2"; gene_type "protein_coding"; gene_name "Dlg2"; transcript_type "protein_coding"; transcript_name "Dlg2-218"; exon_number 20; exon_id "ENSMUSE00001249881.2"; level 2; protein_id "ENSMUSP00000158695.2"; mgi_id "MGI:1344351"; tag "CAGE_supported_TSS"; tag "RNA_Seq_supported_only"; tag "basic"; havana_gene "OTTMUSG00000016974.1"; havana_transcript "OTTMUST00000181648.1";
chr7	HAVANA	CDS	92080205	92080377	0	+	2	gene_id "ENSMUSG00000052572.20"; transcript_id "ENSMUST00000238467.2"; gene_type "protein_coding"; gene_name "Dlg2"; transcript_type "protein_coding"; transcript_name "Dlg2-218"; exon_number 20; exon_id "ENSMUSE00001249881.2"; level 2; protein_id "ENSMUSP00000158695.2"; mgi_id "MGI:1344351"; tag "CAGE_supported_TSS"; tag "RNA_Seq_supported_only"; tag "basic"; havana_gene "OTTMUSG00000016974.1"; havana_transcript "OTTMUST00000181648.1";
chr7	HAVANA	exon	92080205	92080377	0	+	.	gene_id "ENSMUSG00000052572.20"; transcript_id "ENSMUST00000238608.2"; gene_type "protein_coding"; gene_name "Dlg2"; transcript_type "protein_coding"; transcript_name "Dlg2-219"; exon_number 20; exon_id "ENSMUSE00001249881.2"; level 2; protein_id "ENSMUSP00000158616.2"; mgi_id "MGI:1344351"; tag "CAGE_supported_TSS"; tag "RNA_Seq_supported_only"; tag "basic"; havana_gene "OTTMUSG00000016974.1"; havana_transcript "OTTMUST00000181649.1";
chr7	HAVANA	CDS	92080205	92080377	0	+	2	gene_id "ENSMUSG00000052572.20"; transcript_id "ENSMUST00000238608.2"; gene_type "protein_coding"; gene_name "Dlg2"; transcript_type "protein_coding"; transcript_name "Dlg2-219"; exon_number 20; exon_id "ENSMUSE00001249881.2"; level 2; protein_id "ENSMUSP00000158616.2"; mgi_id "MGI:1344351"; tag "CAGE_supported_TSS"; tag "RNA_Seq_supported_only"; tag "basic"; havana_gene "OTTMUSG00000016974.1"; havana_transcript "OTTMUST00000181649.1";
chr7	HAVANA	exon	92080205	92080377	0	+	.	gene_id "ENSMUSG00000052572.20"; transcript_id "ENSMUST00000107193.8"; gene_type "protein_coding"; gene_name "Dlg2"; transcript_type "protein_coding"; transcript_name "Dlg2-203"; exon_number 17; exon_id "ENSMUSE00001249881.2"; level 2; protein_id "ENSMUSP00000102811.2"; transcript_support_level "5"; mgi_id "MGI:1344351"; tag "basic"; havana_gene "OTTMUSG00000016974.1"; havana_transcript "OTTMUST00000041152.1";
chr7	HAVANA	CDS	92080205	92080377	0	+	2	gene_id "ENSMUSG00000052572.20"; transcript_id "ENSMUST00000107193.8"; gene_type "protein_coding"; gene_name "Dlg2"; transcript_type "protein_coding"; transcript_name "Dlg2-203"; exon_number 17; exon_id "ENSMUSE00001249881.2"; level 2; protein_id "ENSMUSP00000102811.2"; transcript_support_level "5"; mgi_id "MGI:1344351"; tag "basic"; havana_gene "OTTMUSG00000016974.1"; havana_transcript "OTTMUST00000041152.1";
chr7	HAVANA	exon	92080205	92080377	0	+	.	gene_id "ENSMUSG00000052572.20"; transcript_id "ENSMUST00000098308.4"; gene_type "protein_coding"; gene_name "Dlg2"; transcript_type "protein_coding"; transcript_name "Dlg2-202"; exon_number 12; exon_id "ENSMUSE00001249881.2"; level 1; protein_id "ENSMUSP00000095910.3"; transcript_support_level "1"; mgi_id "MGI:1344351"; tag "basic"; tag "exp_conf"; tag "CCDS"; ccdsid "CCDS57562.1"; havana_gene "OTTMUSG00000016974.1"; havana_transcript "OTTMUST00000041153.1";
chr7	HAVANA	CDS	92080205	92080377	0	+	2	gene_id "ENSMUSG00000052572.20"; transcript_id "ENSMUST00000098308.4"; gene_type "protein_coding"; gene_name "Dlg2"; transcript_type "protein_coding"; transcript_name "Dlg2-202"; exon_number 12; exon_id "ENSMUSE00001249881.2"; level 1; protein_id "ENSMUSP00000095910.3"; transcript_support_level "1"; mgi_id "MGI:1344351"; tag "basic"; tag "exp_conf"; tag "CCDS"; ccdsid "CCDS57562.1"; havana_gene "OTTMUSG00000016974.1"; havana_transcript "OTTMUST00000041153.1";
chr7	HAVANA	exon	92080205	92080377	0	+	.	gene_id "ENSMUSG00000052572.20"; transcript_id "ENSMUST00000138389.8"; gene_type "protein_coding"; gene_name "Dlg2"; transcript_type "protein_coding_CDS_not_defined"; transcript_name "Dlg2-208"; exon_number 8; exon_id "ENSMUSE00001260485.2"; level 2; transcript_support_level "1"; mgi_id "MGI:1344351"; havana_gene "OTTMUSG00000016974.1"; havana_transcript "OTTMUST00000041156.1";
chr7	HAVANA	exon	92080205	92080377	0	+	.	gene_id "ENSMUSG00000052572.20"; transcript_id "ENSMUST00000207891.2"; gene_type "protein_coding"; gene_name "Dlg2"; transcript_type "retained_intron"; transcript_name "Dlg2-213"; exon_number 3; exon_id "ENSMUSE00001260485.2"; level 2; transcript_support_level "3"; mgi_id "MGI:1344351"; havana_gene "OTTMUSG00000016974.1"; havana_transcript "OTTMUST00000146764.1";
chr7	ENSEMBL_gcm37	exon	92080205	92080377	22.0069785870248	+	.	gene_id "ENSMUSG00000052572.20"; transcript_id "ENSMUSG00000052572.20_tx_17"; exon_id "chr7_92080205_92080377_+"; exonnum "8"; txlen "3745";
chr7	ENSEMBL_gcm37	exon	92080205	92080377	21.7110475172497	+	.	gene_id "ENSMUSG00000052572.20"; transcript_id "ENSMUSG00000052572.20_tx_18"; exon_id "chr7_92080205_92080377_+"; exonnum "9"; txlen "3787";
chr7	ENSEMBL_gcm37	exon	92080205	92080377	189.904661667242	+	.	gene_id "ENSMUSG00000052572.20"; transcript_id "ENSMUSG00000052572.20_tx_2"; exon_id "chr7_92080205_92080377_+"; exonnum "8"; txlen "3691";
chr7	ENSEMBL_gcm37	exon	92080205	92080377	15.0709724221589	+	.	gene_id "ENSMUSG00000052572.20"; transcript_id "ENSMUSG00000052572.20_tx_26"; exon_id "chr7_92080205_92080377_+"; exonnum "21"; txlen "5573";
chr7	ENSEMBL_gcm37	exon	92080205	92080377	94.0198293224986	+	.	gene_id "ENSMUSG00000052572.20"; transcript_id "ENSMUSG00000052572.20_tx_3"; exon_id "chr7_92080205_92080377_+"; exonnum "9"; txlen "3733";
chr7	ENSEMBL_gcm37	exon	92080205	92080377	12.0924340721078	+	.	gene_id "ENSMUSG00000052572.20"; transcript_id "ENSMUSG00000052572.20_tx_31"; exon_id "chr7_92080205_92080377_+"; exonnum "20"; txlen "5417";
chr7	ENSEMBL_gcm37	exon	92080205	92080377	9.00349970035375	+	.	gene_id "ENSMUSG00000052572.20"; transcript_id "ENSMUSG00000052572.20_tx_36"; exon_id "chr7_92080205_92080377_+"; exonnum "20"; txlen "5585";
chr7	ENSEMBL_gcm37	exon	92080205	92080377	8.9796057037595	+	.	gene_id "ENSMUSG00000052572.20"; transcript_id "ENSMUSG00000052572.20_tx_38"; exon_id "chr7_92080205_92080377_+"; exonnum "19"; txlen "5429";
chr7	ENSEMBL_gcm37	exon	92080205	92080377	61.46318838608	+	.	gene_id "ENSMUSG00000052572.20"; transcript_id "ENSMUSG00000052572.20_tx_5"; exon_id "chr7_92080205_92080377_+"; exonnum "20"; txlen "5531";
chr7	ENSEMBL_gcm37	exon	92080205	92080377	45.847868766808	+	.	gene_id "ENSMUSG00000052572.20"; transcript_id "ENSMUSG00000052572.20_tx_8"; exon_id "chr7_92080205_92080377_+"; exonnum "19"; txlen "5375";
chr7	HAVANA	gene	92080378	92083056	0	+	.	gene_id "ENSMUSG00000109031.2"; gene_type "TEC"; gene_name "Gm45201"; level 2; mgi_id "MGI:5753777"; tag "confirm_experimentally"; havana_gene "OTTMUSG00000059920.1";
chr7	HAVANA	transcript	92080378	92083056	0	+	.	gene_id "ENSMUSG00000109031.2"; transcript_id "ENSMUST00000207187.2"; gene_type "TEC"; gene_name "Gm45201"; transcript_type "TEC"; transcript_name "Gm45201-201"; level 2; transcript_support_level "NA"; mgi_id "MGI:5753777"; tag "basic"; tag "Ensembl_canonical"; tag "GENCODE_Primary"; havana_gene "OTTMUSG00000059920.1"; havana_transcript "OTTMUST00000146789.1";
chr7	HAVANA	exon	92080378	92083056	0	+	.	gene_id "ENSMUSG00000109031.2"; transcript_id "ENSMUST00000207187.2"; gene_type "TEC"; gene_name "Gm45201"; transcript_type "TEC"; transcript_name "Gm45201-201"; exon_number 1; exon_id "ENSMUSE00001381827.2"; level 2; transcript_support_level "NA"; mgi_id "MGI:5753777"; tag "basic"; tag "Ensembl_canonical"; tag "GENCODE_Primary"; havana_gene "OTTMUSG00000059920.1"; havana_transcript "OTTMUST00000146789.1";
chr7	HAVANA	exon	92087173	92087272	0	+	.	gene_id "ENSMUSG00000052572.20"; transcript_id "ENSMUST00000207891.2"; gene_type "protein_coding"; gene_name "Dlg2"; transcript_type "retained_intron"; transcript_name "Dlg2-213"; exon_number 4; exon_id "ENSMUSE00001379158.2"; level 2; transcript_support_level "3"; mgi_id "MGI:1344351"; havana_gene "OTTMUSG00000016974.1"; havana_transcript "OTTMUST00000146764.1";
chr7	HAVANA	exon	92087173	92087282	0	+	.	gene_id "ENSMUSG00000052572.20"; transcript_id "ENSMUST00000231777.3"; gene_type "protein_coding"; gene_name "Dlg2"; transcript_type "protein_coding"; transcript_name "Dlg2-217"; exon_number 26; exon_id "ENSMUSE00001293121.2"; level 2; protein_id "ENSMUSP00000155862.3"; mgi_id "MGI:1344351"; tag "basic"; tag "Ensembl_canonical"; tag "GENCODE_Primary"; tag "appris_principal_1"; havana_gene "OTTMUSG00000016974.1"; havana_transcript "OTTMUST00000173784.1";
chr7	HAVANA	CDS	92087173	92087282	0	+	0	gene_id "ENSMUSG00000052572.20"; transcript_id "ENSMUST00000231777.3"; gene_type "protein_coding"; gene_name "Dlg2"; transcript_type "protein_coding"; transcript_name "Dlg2-217"; exon_number 26; exon_id "ENSMUSE00001293121.2"; level 2; protein_id "ENSMUSP00000155862.3"; mgi_id "MGI:1344351"; tag "basic"; tag "Ensembl_canonical"; tag "GENCODE_Primary"; tag "appris_principal_1"; havana_gene "OTTMUSG00000016974.1"; havana_transcript "OTTMUST00000173784.1";
chr7	HAVANA	exon	92087173	92087282	0	+	.	gene_id "ENSMUSG00000052572.20"; transcript_id "ENSMUST00000107196.10"; gene_type "protein_coding"; gene_name "Dlg2"; transcript_type "protein_coding"; transcript_name "Dlg2-204"; exon_number 21; exon_id "ENSMUSE00001293121.2"; level 2; protein_id "ENSMUSP00000102814.3"; transcript_support_level "1"; mgi_id "MGI:1344351"; tag "basic"; tag "CCDS"; ccdsid "CCDS40021.1"; havana_gene "OTTMUSG00000016974.1"; havana_transcript "OTTMUST00000041150.1";
chr7	HAVANA	CDS	92087173	92087282	0	+	0	gene_id "ENSMUSG00000052572.20"; transcript_id "ENSMUST00000107196.10"; gene_type "protein_coding"; gene_name "Dlg2"; transcript_type "protein_coding"; transcript_name "Dlg2-204"; exon_number 21; exon_id "ENSMUSE00001293121.2"; level 2; protein_id "ENSMUSP00000102814.3"; transcript_support_level "1"; mgi_id "MGI:1344351"; tag "basic"; tag "CCDS"; ccdsid "CCDS40021.1"; havana_gene "OTTMUSG00000016974.1"; havana_transcript "OTTMUST00000041150.1";
chr7	HAVANA	exon	92087173	92087282	0	+	.	gene_id "ENSMUSG00000052572.20"; transcript_id "ENSMUST00000074273.10"; gene_type "protein_coding"; gene_name "Dlg2"; transcript_type "protein_coding"; transcript_name "Dlg2-201"; exon_number 21; exon_id "ENSMUSE00001293121.2"; level 2; protein_id "ENSMUSP00000073885.4"; transcript_support_level "5"; mgi_id "MGI:1344351"; tag "basic"; havana_gene "OTTMUSG00000016974.1"; havana_transcript "OTTMUST00000041151.1";
chr7	HAVANA	CDS	92087173	92087282	0	+	0	gene_id "ENSMUSG00000052572.20"; transcript_id "ENSMUST00000074273.10"; gene_type "protein_coding"; gene_name "Dlg2"; transcript_type "protein_coding"; transcript_name "Dlg2-201"; exon_number 21; exon_id "ENSMUSE00001293121.2"; level 2; protein_id "ENSMUSP00000073885.4"; transcript_support_level "5"; mgi_id "MGI:1344351"; tag "basic"; havana_gene "OTTMUSG00000016974.1"; havana_transcript "OTTMUST00000041151.1";
chr7	HAVANA	exon	92087173	92087282	0	+	.	gene_id "ENSMUSG00000052572.20"; transcript_id "ENSMUST00000238619.2"; gene_type "protein_coding"; gene_name "Dlg2"; transcript_type "protein_coding"; transcript_name "Dlg2-220"; exon_number 20; exon_id "ENSMUSE00001293121.2"; level 2; protein_id "ENSMUSP00000158731.2"; mgi_id "MGI:1344351"; tag "CAGE_supported_TSS"; tag "RNA_Seq_supported_only"; tag "basic"; havana_gene "OTTMUSG00000016974.1"; havana_transcript "OTTMUST00000181647.1";
chr7	HAVANA	CDS	92087173	92087282	0	+	0	gene_id "ENSMUSG00000052572.20"; transcript_id "ENSMUST00000238619.2"; gene_type "protein_coding"; gene_name "Dlg2"; transcript_type "protein_coding"; transcript_name "Dlg2-220"; exon_number 20; exon_id "ENSMUSE00001293121.2"; level 2; protein_id "ENSMUSP00000158731.2"; mgi_id "MGI:1344351"; tag "CAGE_supported_TSS"; tag "RNA_Seq_supported_only"; tag "basic"; havana_gene "OTTMUSG00000016974.1"; havana_transcript "OTTMUST00000181647.1";
chr7	HAVANA	exon	92087173	92087282	0	+	.	gene_id "ENSMUSG00000052572.20"; transcript_id "ENSMUST00000238467.2"; gene_type "protein_coding"; gene_name "Dlg2"; transcript_type "protein_coding"; transcript_name "Dlg2-218"; exon_number 21; exon_id "ENSMUSE00001293121.2"; level 2; protein_id "ENSMUSP00000158695.2"; mgi_id "MGI:1344351"; tag "CAGE_supported_TSS"; tag "RNA_Seq_supported_only"; tag "basic"; havana_gene "OTTMUSG00000016974.1"; havana_transcript "OTTMUST00000181648.1";
chr7	HAVANA	CDS	92087173	92087282	0	+	0	gene_id "ENSMUSG00000052572.20"; transcript_id "ENSMUST00000238467.2"; gene_type "protein_coding"; gene_name "Dlg2"; transcript_type "protein_coding"; transcript_name "Dlg2-218"; exon_number 21; exon_id "ENSMUSE00001293121.2"; level 2; protein_id "ENSMUSP00000158695.2"; mgi_id "MGI:1344351"; tag "CAGE_supported_TSS"; tag "RNA_Seq_supported_only"; tag "basic"; havana_gene "OTTMUSG00000016974.1"; havana_transcript "OTTMUST00000181648.1";
chr7	HAVANA	exon	92087173	92087282	0	+	.	gene_id "ENSMUSG00000052572.20"; transcript_id "ENSMUST00000238608.2"; gene_type "protein_coding"; gene_name "Dlg2"; transcript_type "protein_coding"; transcript_name "Dlg2-219"; exon_number 21; exon_id "ENSMUSE00001293121.2"; level 2; protein_id "ENSMUSP00000158616.2"; mgi_id "MGI:1344351"; tag "CAGE_supported_TSS"; tag "RNA_Seq_supported_only"; tag "basic"; havana_gene "OTTMUSG00000016974.1"; havana_transcript "OTTMUST00000181649.1";
chr7	HAVANA	CDS	92087173	92087282	0	+	0	gene_id "ENSMUSG00000052572.20"; transcript_id "ENSMUST00000238608.2"; gene_type "protein_coding"; gene_name "Dlg2"; transcript_type "protein_coding"; transcript_name "Dlg2-219"; exon_number 21; exon_id "ENSMUSE00001293121.2"; level 2; protein_id "ENSMUSP00000158616.2"; mgi_id "MGI:1344351"; tag "CAGE_supported_TSS"; tag "RNA_Seq_supported_only"; tag "basic"; havana_gene "OTTMUSG00000016974.1"; havana_transcript "OTTMUST00000181649.1";
chr7	HAVANA	exon	92087173	92087282	0	+	.	gene_id "ENSMUSG00000052572.20"; transcript_id "ENSMUST00000107193.8"; gene_type "protein_coding"; gene_name "Dlg2"; transcript_type "protein_coding"; transcript_name "Dlg2-203"; exon_number 18; exon_id "ENSMUSE00001293121.2"; level 2; protein_id "ENSMUSP00000102811.2"; transcript_support_level "5"; mgi_id "MGI:1344351"; tag "basic"; havana_gene "OTTMUSG00000016974.1"; havana_transcript "OTTMUST00000041152.1";
chr7	HAVANA	CDS	92087173	92087282	0	+	0	gene_id "ENSMUSG00000052572.20"; transcript_id "ENSMUST00000107193.8"; gene_type "protein_coding"; gene_name "Dlg2"; transcript_type "protein_coding"; transcript_name "Dlg2-203"; exon_number 18; exon_id "ENSMUSE00001293121.2"; level 2; protein_id "ENSMUSP00000102811.2"; transcript_support_level "5"; mgi_id "MGI:1344351"; tag "basic"; havana_gene "OTTMUSG00000016974.1"; havana_transcript "OTTMUST00000041152.1";
chr7	HAVANA	exon	92087173	92087282	0	+	.	gene_id "ENSMUSG00000052572.20"; transcript_id "ENSMUST00000098308.4"; gene_type "protein_coding"; gene_name "Dlg2"; transcript_type "protein_coding"; transcript_name "Dlg2-202"; exon_number 13; exon_id "ENSMUSE00001293121.2"; level 1; protein_id "ENSMUSP00000095910.3"; transcript_support_level "1"; mgi_id "MGI:1344351"; tag "basic"; tag "exp_conf"; tag "CCDS"; ccdsid "CCDS57562.1"; havana_gene "OTTMUSG00000016974.1"; havana_transcript "OTTMUST00000041153.1";
chr7	HAVANA	CDS	92087173	92087282	0	+	0	gene_id "ENSMUSG00000052572.20"; transcript_id "ENSMUST00000098308.4"; gene_type "protein_coding"; gene_name "Dlg2"; transcript_type "protein_coding"; transcript_name "Dlg2-202"; exon_number 13; exon_id "ENSMUSE00001293121.2"; level 1; protein_id "ENSMUSP00000095910.3"; transcript_support_level "1"; mgi_id "MGI:1344351"; tag "basic"; tag "exp_conf"; tag "CCDS"; ccdsid "CCDS57562.1"; havana_gene "OTTMUSG00000016974.1"; havana_transcript "OTTMUST00000041153.1";
chr7	HAVANA	exon	92087173	92087282	0	+	.	gene_id "ENSMUSG00000052572.20"; transcript_id "ENSMUST00000138389.8"; gene_type "protein_coding"; gene_name "Dlg2"; transcript_type "protein_coding_CDS_not_defined"; transcript_name "Dlg2-208"; exon_number 9; exon_id "ENSMUSE00001262876.2"; level 2; transcript_support_level "1"; mgi_id "MGI:1344351"; havana_gene "OTTMUSG00000016974.1"; havana_transcript "OTTMUST00000041156.1";
chr7	ENSEMBL_gcm37	exon	92087173	92087282	22.0069785870248	+	.	gene_id "ENSMUSG00000052572.20"; transcript_id "ENSMUSG00000052572.20_tx_17"; exon_id "chr7_92087173_92087282_+"; exonnum "9"; txlen "3745";
chr7	ENSEMBL_gcm37	exon	92087173	92087282	21.7110475172497	+	.	gene_id "ENSMUSG00000052572.20"; transcript_id "ENSMUSG00000052572.20_tx_18"; exon_id "chr7_92087173_92087282_+"; exonnum "10"; txlen "3787";
chr7	ENSEMBL_gcm37	exon	92087173	92087282	189.904661667242	+	.	gene_id "ENSMUSG00000052572.20"; transcript_id "ENSMUSG00000052572.20_tx_2"; exon_id "chr7_92087173_92087282_+"; exonnum "9"; txlen "3691";
chr7	ENSEMBL_gcm37	exon	92087173	92087282	15.0709724221589	+	.	gene_id "ENSMUSG00000052572.20"; transcript_id "ENSMUSG00000052572.20_tx_26"; exon_id "chr7_92087173_92087282_+"; exonnum "22"; txlen "5573";
chr7	ENSEMBL_gcm37	exon	92087173	92087282	94.0198293224986	+	.	gene_id "ENSMUSG00000052572.20"; transcript_id "ENSMUSG00000052572.20_tx_3"; exon_id "chr7_92087173_92087282_+"; exonnum "10"; txlen "3733";
chr7	ENSEMBL_gcm37	exon	92087173	92087282	12.0924340721078	+	.	gene_id "ENSMUSG00000052572.20"; transcript_id "ENSMUSG00000052572.20_tx_31"; exon_id "chr7_92087173_92087282_+"; exonnum "21"; txlen "5417";
chr7	ENSEMBL_gcm37	exon	92087173	92087282	9.00349970035375	+	.	gene_id "ENSMUSG00000052572.20"; transcript_id "ENSMUSG00000052572.20_tx_36"; exon_id "chr7_92087173_92087282_+"; exonnum "21"; txlen "5585";
chr7	ENSEMBL_gcm37	exon	92087173	92087282	8.9796057037595	+	.	gene_id "ENSMUSG00000052572.20"; transcript_id "ENSMUSG00000052572.20_tx_38"; exon_id "chr7_92087173_92087282_+"; exonnum "20"; txlen "5429";
chr7	ENSEMBL_gcm37	exon	92087173	92087282	61.46318838608	+	.	gene_id "ENSMUSG00000052572.20"; transcript_id "ENSMUSG00000052572.20_tx_5"; exon_id "chr7_92087173_92087282_+"; exonnum "21"; txlen "5531";
chr7	ENSEMBL_gcm37	exon	92087173	92087282	45.847868766808	+	.	gene_id "ENSMUSG00000052572.20"; transcript_id "ENSMUSG00000052572.20_tx_8"; exon_id "chr7_92087173_92087282_+"; exonnum "20"; txlen "5375";
chr7	HAVANA	exon	92091812	92091903	0	+	.	gene_id "ENSMUSG00000052572.20"; transcript_id "ENSMUST00000231777.3"; gene_type "protein_coding"; gene_name "Dlg2"; transcript_type "protein_coding"; transcript_name "Dlg2-217"; exon_number 27; exon_id "ENSMUSE00001259855.2"; level 2; protein_id "ENSMUSP00000155862.3"; mgi_id "MGI:1344351"; tag "basic"; tag "Ensembl_canonical"; tag "GENCODE_Primary"; tag "appris_principal_1"; havana_gene "OTTMUSG00000016974.1"; havana_transcript "OTTMUST00000173784.1";
chr7	HAVANA	CDS	92091812	92091903	0	+	1	gene_id "ENSMUSG00000052572.20"; transcript_id "ENSMUST00000231777.3"; gene_type "protein_coding"; gene_name "Dlg2"; transcript_type "protein_coding"; transcript_name "Dlg2-217"; exon_number 27; exon_id "ENSMUSE00001259855.2"; level 2; protein_id "ENSMUSP00000155862.3"; mgi_id "MGI:1344351"; tag "basic"; tag "Ensembl_canonical"; tag "GENCODE_Primary"; tag "appris_principal_1"; havana_gene "OTTMUSG00000016974.1"; havana_transcript "OTTMUST00000173784.1";
chr7	HAVANA	exon	92091812	92091903	0	+	.	gene_id "ENSMUSG00000052572.20"; transcript_id "ENSMUST00000107196.10"; gene_type "protein_coding"; gene_name "Dlg2"; transcript_type "protein_coding"; transcript_name "Dlg2-204"; exon_number 22; exon_id "ENSMUSE00001259855.2"; level 2; protein_id "ENSMUSP00000102814.3"; transcript_support_level "1"; mgi_id "MGI:1344351"; tag "basic"; tag "CCDS"; ccdsid "CCDS40021.1"; havana_gene "OTTMUSG00000016974.1"; havana_transcript "OTTMUST00000041150.1";
chr7	HAVANA	CDS	92091812	92091903	0	+	1	gene_id "ENSMUSG00000052572.20"; transcript_id "ENSMUST00000107196.10"; gene_type "protein_coding"; gene_name "Dlg2"; transcript_type "protein_coding"; transcript_name "Dlg2-204"; exon_number 22; exon_id "ENSMUSE00001259855.2"; level 2; protein_id "ENSMUSP00000102814.3"; transcript_support_level "1"; mgi_id "MGI:1344351"; tag "basic"; tag "CCDS"; ccdsid "CCDS40021.1"; havana_gene "OTTMUSG00000016974.1"; havana_transcript "OTTMUST00000041150.1";
chr7	HAVANA	exon	92091812	92091903	0	+	.	gene_id "ENSMUSG00000052572.20"; transcript_id "ENSMUST00000074273.10"; gene_type "protein_coding"; gene_name "Dlg2"; transcript_type "protein_coding"; transcript_name "Dlg2-201"; exon_number 22; exon_id "ENSMUSE00001259855.2"; level 2; protein_id "ENSMUSP00000073885.4"; transcript_support_level "5"; mgi_id "MGI:1344351"; tag "basic"; havana_gene "OTTMUSG00000016974.1"; havana_transcript "OTTMUST00000041151.1";
chr7	HAVANA	CDS	92091812	92091903	0	+	1	gene_id "ENSMUSG00000052572.20"; transcript_id "ENSMUST00000074273.10"; gene_type "protein_coding"; gene_name "Dlg2"; transcript_type "protein_coding"; transcript_name "Dlg2-201"; exon_number 22; exon_id "ENSMUSE00001259855.2"; level 2; protein_id "ENSMUSP00000073885.4"; transcript_support_level "5"; mgi_id "MGI:1344351"; tag "basic"; havana_gene "OTTMUSG00000016974.1"; havana_transcript "OTTMUST00000041151.1";
chr7	HAVANA	exon	92091812	92091903	0	+	.	gene_id "ENSMUSG00000052572.20"; transcript_id "ENSMUST00000238619.2"; gene_type "protein_coding"; gene_name "Dlg2"; transcript_type "protein_coding"; transcript_name "Dlg2-220"; exon_number 21; exon_id "ENSMUSE00001259855.2"; level 2; protein_id "ENSMUSP00000158731.2"; mgi_id "MGI:1344351"; tag "CAGE_supported_TSS"; tag "RNA_Seq_supported_only"; tag "basic"; havana_gene "OTTMUSG00000016974.1"; havana_transcript "OTTMUST00000181647.1";
chr7	HAVANA	CDS	92091812	92091903	0	+	1	gene_id "ENSMUSG00000052572.20"; transcript_id "ENSMUST00000238619.2"; gene_type "protein_coding"; gene_name "Dlg2"; transcript_type "protein_coding"; transcript_name "Dlg2-220"; exon_number 21; exon_id "ENSMUSE00001259855.2"; level 2; protein_id "ENSMUSP00000158731.2"; mgi_id "MGI:1344351"; tag "CAGE_supported_TSS"; tag "RNA_Seq_supported_only"; tag "basic"; havana_gene "OTTMUSG00000016974.1"; havana_transcript "OTTMUST00000181647.1";
chr7	HAVANA	exon	92091812	92091903	0	+	.	gene_id "ENSMUSG00000052572.20"; transcript_id "ENSMUST00000238467.2"; gene_type "protein_coding"; gene_name "Dlg2"; transcript_type "protein_coding"; transcript_name "Dlg2-218"; exon_number 22; exon_id "ENSMUSE00001259855.2"; level 2; protein_id "ENSMUSP00000158695.2"; mgi_id "MGI:1344351"; tag "CAGE_supported_TSS"; tag "RNA_Seq_supported_only"; tag "basic"; havana_gene "OTTMUSG00000016974.1"; havana_transcript "OTTMUST00000181648.1";
chr7	HAVANA	CDS	92091812	92091903	0	+	1	gene_id "ENSMUSG00000052572.20"; transcript_id "ENSMUST00000238467.2"; gene_type "protein_coding"; gene_name "Dlg2"; transcript_type "protein_coding"; transcript_name "Dlg2-218"; exon_number 22; exon_id "ENSMUSE00001259855.2"; level 2; protein_id "ENSMUSP00000158695.2"; mgi_id "MGI:1344351"; tag "CAGE_supported_TSS"; tag "RNA_Seq_supported_only"; tag "basic"; havana_gene "OTTMUSG00000016974.1"; havana_transcript "OTTMUST00000181648.1";
chr7	HAVANA	exon	92091812	92091903	0	+	.	gene_id "ENSMUSG00000052572.20"; transcript_id "ENSMUST00000238608.2"; gene_type "protein_coding"; gene_name "Dlg2"; transcript_type "protein_coding"; transcript_name "Dlg2-219"; exon_number 22; exon_id "ENSMUSE00001259855.2"; level 2; protein_id "ENSMUSP00000158616.2"; mgi_id "MGI:1344351"; tag "CAGE_supported_TSS"; tag "RNA_Seq_supported_only"; tag "basic"; havana_gene "OTTMUSG00000016974.1"; havana_transcript "OTTMUST00000181649.1";
chr7	HAVANA	CDS	92091812	92091903	0	+	1	gene_id "ENSMUSG00000052572.20"; transcript_id "ENSMUST00000238608.2"; gene_type "protein_coding"; gene_name "Dlg2"; transcript_type "protein_coding"; transcript_name "Dlg2-219"; exon_number 22; exon_id "ENSMUSE00001259855.2"; level 2; protein_id "ENSMUSP00000158616.2"; mgi_id "MGI:1344351"; tag "CAGE_supported_TSS"; tag "RNA_Seq_supported_only"; tag "basic"; havana_gene "OTTMUSG00000016974.1"; havana_transcript "OTTMUST00000181649.1";
chr7	HAVANA	exon	92091812	92091903	0	+	.	gene_id "ENSMUSG00000052572.20"; transcript_id "ENSMUST00000107193.8"; gene_type "protein_coding"; gene_name "Dlg2"; transcript_type "protein_coding"; transcript_name "Dlg2-203"; exon_number 19; exon_id "ENSMUSE00001259855.2"; level 2; protein_id "ENSMUSP00000102811.2"; transcript_support_level "5"; mgi_id "MGI:1344351"; tag "basic"; havana_gene "OTTMUSG00000016974.1"; havana_transcript "OTTMUST00000041152.1";
chr7	HAVANA	CDS	92091812	92091903	0	+	1	gene_id "ENSMUSG00000052572.20"; transcript_id "ENSMUST00000107193.8"; gene_type "protein_coding"; gene_name "Dlg2"; transcript_type "protein_coding"; transcript_name "Dlg2-203"; exon_number 19; exon_id "ENSMUSE00001259855.2"; level 2; protein_id "ENSMUSP00000102811.2"; transcript_support_level "5"; mgi_id "MGI:1344351"; tag "basic"; havana_gene "OTTMUSG00000016974.1"; havana_transcript "OTTMUST00000041152.1";
chr7	HAVANA	exon	92091812	92091903	0	+	.	gene_id "ENSMUSG00000052572.20"; transcript_id "ENSMUST00000098308.4"; gene_type "protein_coding"; gene_name "Dlg2"; transcript_type "protein_coding"; transcript_name "Dlg2-202"; exon_number 14; exon_id "ENSMUSE00001259855.2"; level 1; protein_id "ENSMUSP00000095910.3"; transcript_support_level "1"; mgi_id "MGI:1344351"; tag "basic"; tag "exp_conf"; tag "CCDS"; ccdsid "CCDS57562.1"; havana_gene "OTTMUSG00000016974.1"; havana_transcript "OTTMUST00000041153.1";
chr7	HAVANA	CDS	92091812	92091903	0	+	1	gene_id "ENSMUSG00000052572.20"; transcript_id "ENSMUST00000098308.4"; gene_type "protein_coding"; gene_name "Dlg2"; transcript_type "protein_coding"; transcript_name "Dlg2-202"; exon_number 14; exon_id "ENSMUSE00001259855.2"; level 1; protein_id "ENSMUSP00000095910.3"; transcript_support_level "1"; mgi_id "MGI:1344351"; tag "basic"; tag "exp_conf"; tag "CCDS"; ccdsid "CCDS57562.1"; havana_gene "OTTMUSG00000016974.1"; havana_transcript "OTTMUST00000041153.1";
chr7	HAVANA	exon	92091812	92091903	0	+	.	gene_id "ENSMUSG00000052572.20"; transcript_id "ENSMUST00000138389.8"; gene_type "protein_coding"; gene_name "Dlg2"; transcript_type "protein_coding_CDS_not_defined"; transcript_name "Dlg2-208"; exon_number 10; exon_id "ENSMUSE00001233609.2"; level 2; transcript_support_level "1"; mgi_id "MGI:1344351"; havana_gene "OTTMUSG00000016974.1"; havana_transcript "OTTMUST00000041156.1";
chr7	ENSEMBL_gcm37	exon	92091812	92091903	22.0069785870248	+	.	gene_id "ENSMUSG00000052572.20"; transcript_id "ENSMUSG00000052572.20_tx_17"; exon_id "chr7_92091812_92091903_+"; exonnum "10"; txlen "3745";
chr7	ENSEMBL_gcm37	exon	92091812	92091903	21.7110475172497	+	.	gene_id "ENSMUSG00000052572.20"; transcript_id "ENSMUSG00000052572.20_tx_18"; exon_id "chr7_92091812_92091903_+"; exonnum "11"; txlen "3787";
chr7	ENSEMBL_gcm37	exon	92091812	92091903	189.904661667242	+	.	gene_id "ENSMUSG00000052572.20"; transcript_id "ENSMUSG00000052572.20_tx_2"; exon_id "chr7_92091812_92091903_+"; exonnum "10"; txlen "3691";
chr7	ENSEMBL_gcm37	exon	92091812	92091903	15.0709724221589	+	.	gene_id "ENSMUSG00000052572.20"; transcript_id "ENSMUSG00000052572.20_tx_26"; exon_id "chr7_92091812_92091903_+"; exonnum "23"; txlen "5573";
chr7	ENSEMBL_gcm37	exon	92091812	92091903	94.0198293224986	+	.	gene_id "ENSMUSG00000052572.20"; transcript_id "ENSMUSG00000052572.20_tx_3"; exon_id "chr7_92091812_92091903_+"; exonnum "11"; txlen "3733";
chr7	ENSEMBL_gcm37	exon	92091812	92091903	12.0924340721078	+	.	gene_id "ENSMUSG00000052572.20"; transcript_id "ENSMUSG00000052572.20_tx_31"; exon_id "chr7_92091812_92091903_+"; exonnum "22"; txlen "5417";
chr7	ENSEMBL_gcm37	exon	92091812	92091903	9.00349970035375	+	.	gene_id "ENSMUSG00000052572.20"; transcript_id "ENSMUSG00000052572.20_tx_36"; exon_id "chr7_92091812_92091903_+"; exonnum "22"; txlen "5585";
chr7	ENSEMBL_gcm37	exon	92091812	92091903	8.9796057037595	+	.	gene_id "ENSMUSG00000052572.20"; transcript_id "ENSMUSG00000052572.20_tx_38"; exon_id "chr7_92091812_92091903_+"; exonnum "21"; txlen "5429";
chr7	ENSEMBL_gcm37	exon	92091812	92091903	61.46318838608	+	.	gene_id "ENSMUSG00000052572.20"; transcript_id "ENSMUSG00000052572.20_tx_5"; exon_id "chr7_92091812_92091903_+"; exonnum "22"; txlen "5531";
chr7	ENSEMBL_gcm37	exon	92091812	92091903	45.847868766808	+	.	gene_id "ENSMUSG00000052572.20"; transcript_id "ENSMUSG00000052572.20_tx_8"; exon_id "chr7_92091812_92091903_+"; exonnum "21"; txlen "5375";
chr7	HAVANA	CDS	92093719	92093822	0	+	2	gene_id "ENSMUSG00000052572.20"; transcript_id "ENSMUST00000231777.3"; gene_type "protein_coding"; gene_name "Dlg2"; transcript_type "protein_coding"; transcript_name "Dlg2-217"; exon_number 28; exon_id "ENSMUSE00001381979.2"; level 2; protein_id "ENSMUSP00000155862.3"; mgi_id "MGI:1344351"; tag "basic"; tag "Ensembl_canonical"; tag "GENCODE_Primary"; tag "appris_principal_1"; havana_gene "OTTMUSG00000016974.1"; havana_transcript "OTTMUST00000173784.1";
chr7	HAVANA	CDS	92093719	92093822	0	+	2	gene_id "ENSMUSG00000052572.20"; transcript_id "ENSMUST00000107196.10"; gene_type "protein_coding"; gene_name "Dlg2"; transcript_type "protein_coding"; transcript_name "Dlg2-204"; exon_number 23; exon_id "ENSMUSE00001381979.2"; level 2; protein_id "ENSMUSP00000102814.3"; transcript_support_level "1"; mgi_id "MGI:1344351"; tag "basic"; tag "CCDS"; ccdsid "CCDS40021.1"; havana_gene "OTTMUSG00000016974.1"; havana_transcript "OTTMUST00000041150.1";
chr7	HAVANA	CDS	92093719	92093822	0	+	2	gene_id "ENSMUSG00000052572.20"; transcript_id "ENSMUST00000074273.10"; gene_type "protein_coding"; gene_name "Dlg2"; transcript_type "protein_coding"; transcript_name "Dlg2-201"; exon_number 23; exon_id "ENSMUSE00000464440.3"; level 2; protein_id "ENSMUSP00000073885.4"; transcript_support_level "5"; mgi_id "MGI:1344351"; tag "basic"; havana_gene "OTTMUSG00000016974.1"; havana_transcript "OTTMUST00000041151.1";
chr7	HAVANA	CDS	92093719	92093822	0	+	2	gene_id "ENSMUSG00000052572.20"; transcript_id "ENSMUST00000238619.2"; gene_type "protein_coding"; gene_name "Dlg2"; transcript_type "protein_coding"; transcript_name "Dlg2-220"; exon_number 22; exon_id "ENSMUSE00001463761.2"; level 2; protein_id "ENSMUSP00000158731.2"; mgi_id "MGI:1344351"; tag "CAGE_supported_TSS"; tag "RNA_Seq_supported_only"; tag "basic"; havana_gene "OTTMUSG00000016974.1"; havana_transcript "OTTMUST00000181647.1";
chr7	HAVANA	CDS	92093719	92093822	0	+	2	gene_id "ENSMUSG00000052572.20"; transcript_id "ENSMUST00000238467.2"; gene_type "protein_coding"; gene_name "Dlg2"; transcript_type "protein_coding"; transcript_name "Dlg2-218"; exon_number 23; exon_id "ENSMUSE00001463761.2"; level 2; protein_id "ENSMUSP00000158695.2"; mgi_id "MGI:1344351"; tag "CAGE_supported_TSS"; tag "RNA_Seq_supported_only"; tag "basic"; havana_gene "OTTMUSG00000016974.1"; havana_transcript "OTTMUST00000181648.1";
chr7	HAVANA	CDS	92093719	92093822	0	+	2	gene_id "ENSMUSG00000052572.20"; transcript_id "ENSMUST00000238608.2"; gene_type "protein_coding"; gene_name "Dlg2"; transcript_type "protein_coding"; transcript_name "Dlg2-219"; exon_number 23; exon_id "ENSMUSE00001463761.2"; level 2; protein_id "ENSMUSP00000158616.2"; mgi_id "MGI:1344351"; tag "CAGE_supported_TSS"; tag "RNA_Seq_supported_only"; tag "basic"; havana_gene "OTTMUSG00000016974.1"; havana_transcript "OTTMUST00000181649.1";
chr7	HAVANA	CDS	92093719	92093822	0	+	2	gene_id "ENSMUSG00000052572.20"; transcript_id "ENSMUST00000107193.8"; gene_type "protein_coding"; gene_name "Dlg2"; transcript_type "protein_coding"; transcript_name "Dlg2-203"; exon_number 20; exon_id "ENSMUSE00000464440.3"; level 2; protein_id "ENSMUSP00000102811.2"; transcript_support_level "5"; mgi_id "MGI:1344351"; tag "basic"; havana_gene "OTTMUSG00000016974.1"; havana_transcript "OTTMUST00000041152.1";
chr7	HAVANA	CDS	92093719	92093822	0	+	2	gene_id "ENSMUSG00000052572.20"; transcript_id "ENSMUST00000098308.4"; gene_type "protein_coding"; gene_name "Dlg2"; transcript_type "protein_coding"; transcript_name "Dlg2-202"; exon_number 15; exon_id "ENSMUSE00001381490.2"; level 1; protein_id "ENSMUSP00000095910.3"; transcript_support_level "1"; mgi_id "MGI:1344351"; tag "basic"; tag "exp_conf"; tag "CCDS"; ccdsid "CCDS57562.1"; havana_gene "OTTMUSG00000016974.1"; havana_transcript "OTTMUST00000041153.1";
chr7	HAVANA	exon	92093719	92094533	0	+	.	gene_id "ENSMUSG00000052572.20"; transcript_id "ENSMUST00000098308.4"; gene_type "protein_coding"; gene_name "Dlg2"; transcript_type "protein_coding"; transcript_name "Dlg2-202"; exon_number 15; exon_id "ENSMUSE00001381490.2"; level 1; protein_id "ENSMUSP00000095910.3"; transcript_support_level "1"; mgi_id "MGI:1344351"; tag "basic"; tag "exp_conf"; tag "CCDS"; ccdsid "CCDS57562.1"; havana_gene "OTTMUSG00000016974.1"; havana_transcript "OTTMUST00000041153.1";
chr7	HAVANA	exon	92093719	92095692	0	+	.	gene_id "ENSMUSG00000052572.20"; transcript_id "ENSMUST00000138389.8"; gene_type "protein_coding"; gene_name "Dlg2"; transcript_type "protein_coding_CDS_not_defined"; transcript_name "Dlg2-208"; exon_number 11; exon_id "ENSMUSE00000672373.3"; level 2; transcript_support_level "1"; mgi_id "MGI:1344351"; havana_gene "OTTMUSG00000016974.1"; havana_transcript "OTTMUST00000041156.1";
chr7	HAVANA	exon	92093719	92096211	0	+	.	gene_id "ENSMUSG00000052572.20"; transcript_id "ENSMUST00000074273.10"; gene_type "protein_coding"; gene_name "Dlg2"; transcript_type "protein_coding"; transcript_name "Dlg2-201"; exon_number 23; exon_id "ENSMUSE00000464440.3"; level 2; protein_id "ENSMUSP00000073885.4"; transcript_support_level "5"; mgi_id "MGI:1344351"; tag "basic"; havana_gene "OTTMUSG00000016974.1"; havana_transcript "OTTMUST00000041151.1";
chr7	HAVANA	exon	92093719	92096211	0	+	.	gene_id "ENSMUSG00000052572.20"; transcript_id "ENSMUST00000107193.8"; gene_type "protein_coding"; gene_name "Dlg2"; transcript_type "protein_coding"; transcript_name "Dlg2-203"; exon_number 20; exon_id "ENSMUSE00000464440.3"; level 2; protein_id "ENSMUSP00000102811.2"; transcript_support_level "5"; mgi_id "MGI:1344351"; tag "basic"; havana_gene "OTTMUSG00000016974.1"; havana_transcript "OTTMUST00000041152.1";
chr7	ENSEMBL_gcm37	exon	92093719	92096211	22.0069785870248	+	.	gene_id "ENSMUSG00000052572.20"; transcript_id "ENSMUSG00000052572.20_tx_17"; exon_id "chr7_92093719_92096211_+"; exonnum "11"; txlen "3745";
chr7	ENSEMBL_gcm37	exon	92093719	92096211	21.7110475172497	+	.	gene_id "ENSMUSG00000052572.20"; transcript_id "ENSMUSG00000052572.20_tx_18"; exon_id "chr7_92093719_92096211_+"; exonnum "12"; txlen "3787";
chr7	ENSEMBL_gcm37	exon	92093719	92096211	189.904661667242	+	.	gene_id "ENSMUSG00000052572.20"; transcript_id "ENSMUSG00000052572.20_tx_2"; exon_id "chr7_92093719_92096211_+"; exonnum "11"; txlen "3691";
chr7	ENSEMBL_gcm37	exon	92093719	92096211	15.0709724221589	+	.	gene_id "ENSMUSG00000052572.20"; transcript_id "ENSMUSG00000052572.20_tx_26"; exon_id "chr7_92093719_92096211_+"; exonnum "24"; txlen "5573";
chr7	ENSEMBL_gcm37	exon	92093719	92096211	94.0198293224986	+	.	gene_id "ENSMUSG00000052572.20"; transcript_id "ENSMUSG00000052572.20_tx_3"; exon_id "chr7_92093719_92096211_+"; exonnum "12"; txlen "3733";
chr7	ENSEMBL_gcm37	exon	92093719	92096211	12.0924340721078	+	.	gene_id "ENSMUSG00000052572.20"; transcript_id "ENSMUSG00000052572.20_tx_31"; exon_id "chr7_92093719_92096211_+"; exonnum "23"; txlen "5417";
chr7	ENSEMBL_gcm37	exon	92093719	92096211	9.00349970035375	+	.	gene_id "ENSMUSG00000052572.20"; transcript_id "ENSMUSG00000052572.20_tx_36"; exon_id "chr7_92093719_92096211_+"; exonnum "23"; txlen "5585";
chr7	ENSEMBL_gcm37	exon	92093719	92096211	8.9796057037595	+	.	gene_id "ENSMUSG00000052572.20"; transcript_id "ENSMUSG00000052572.20_tx_38"; exon_id "chr7_92093719_92096211_+"; exonnum "22"; txlen "5429";
chr7	ENSEMBL_gcm37	exon	92093719	92096211	61.46318838608	+	.	gene_id "ENSMUSG00000052572.20"; transcript_id "ENSMUSG00000052572.20_tx_5"; exon_id "chr7_92093719_92096211_+"; exonnum "23"; txlen "5531";
chr7	ENSEMBL_gcm37	exon	92093719	92096211	45.847868766808	+	.	gene_id "ENSMUSG00000052572.20"; transcript_id "ENSMUSG00000052572.20_tx_8"; exon_id "chr7_92093719_92096211_+"; exonnum "22"; txlen "5375";
chr7	HAVANA	exon	92093719	92098366	0	+	.	gene_id "ENSMUSG00000052572.20"; transcript_id "ENSMUST00000238619.2"; gene_type "protein_coding"; gene_name "Dlg2"; transcript_type "protein_coding"; transcript_name "Dlg2-220"; exon_number 22; exon_id "ENSMUSE00001463761.2"; level 2; protein_id "ENSMUSP00000158731.2"; mgi_id "MGI:1344351"; tag "CAGE_supported_TSS"; tag "RNA_Seq_supported_only"; tag "basic"; havana_gene "OTTMUSG00000016974.1"; havana_transcript "OTTMUST00000181647.1";
chr7	HAVANA	exon	92093719	92098366	0	+	.	gene_id "ENSMUSG00000052572.20"; transcript_id "ENSMUST00000238467.2"; gene_type "protein_coding"; gene_name "Dlg2"; transcript_type "protein_coding"; transcript_name "Dlg2-218"; exon_number 23; exon_id "ENSMUSE00001463761.2"; level 2; protein_id "ENSMUSP00000158695.2"; mgi_id "MGI:1344351"; tag "CAGE_supported_TSS"; tag "RNA_Seq_supported_only"; tag "basic"; havana_gene "OTTMUSG00000016974.1"; havana_transcript "OTTMUST00000181648.1";
chr7	HAVANA	exon	92093719	92098366	0	+	.	gene_id "ENSMUSG00000052572.20"; transcript_id "ENSMUST00000238608.2"; gene_type "protein_coding"; gene_name "Dlg2"; transcript_type "protein_coding"; transcript_name "Dlg2-219"; exon_number 23; exon_id "ENSMUSE00001463761.2"; level 2; protein_id "ENSMUSP00000158616.2"; mgi_id "MGI:1344351"; tag "CAGE_supported_TSS"; tag "RNA_Seq_supported_only"; tag "basic"; havana_gene "OTTMUSG00000016974.1"; havana_transcript "OTTMUST00000181649.1";
chr7	HAVANA	exon	92093719	92098455	0	+	.	gene_id "ENSMUSG00000052572.20"; transcript_id "ENSMUST00000231777.3"; gene_type "protein_coding"; gene_name "Dlg2"; transcript_type "protein_coding"; transcript_name "Dlg2-217"; exon_number 28; exon_id "ENSMUSE00001381979.2"; level 2; protein_id "ENSMUSP00000155862.3"; mgi_id "MGI:1344351"; tag "basic"; tag "Ensembl_canonical"; tag "GENCODE_Primary"; tag "appris_principal_1"; havana_gene "OTTMUSG00000016974.1"; havana_transcript "OTTMUST00000173784.1";
chr7	HAVANA	exon	92093719	92098455	0	+	.	gene_id "ENSMUSG00000052572.20"; transcript_id "ENSMUST00000107196.10"; gene_type "protein_coding"; gene_name "Dlg2"; transcript_type "protein_coding"; transcript_name "Dlg2-204"; exon_number 23; exon_id "ENSMUSE00001381979.2"; level 2; protein_id "ENSMUSP00000102814.3"; transcript_support_level "1"; mgi_id "MGI:1344351"; tag "basic"; tag "CCDS"; ccdsid "CCDS40021.1"; havana_gene "OTTMUSG00000016974.1"; havana_transcript "OTTMUST00000041150.1";
chr7	HAVANA	stop_codon	92093823	92093825	0	+	0	gene_id "ENSMUSG00000052572.20"; transcript_id "ENSMUST00000231777.3"; gene_type "protein_coding"; gene_name "Dlg2"; transcript_type "protein_coding"; transcript_name "Dlg2-217"; exon_number 28; exon_id "ENSMUSE00001381979.2"; level 2; protein_id "ENSMUSP00000155862.3"; mgi_id "MGI:1344351"; tag "basic"; tag "Ensembl_canonical"; tag "GENCODE_Primary"; tag "appris_principal_1"; havana_gene "OTTMUSG00000016974.1"; havana_transcript "OTTMUST00000173784.1";
chr7	HAVANA	stop_codon	92093823	92093825	0	+	0	gene_id "ENSMUSG00000052572.20"; transcript_id "ENSMUST00000107196.10"; gene_type "protein_coding"; gene_name "Dlg2"; transcript_type "protein_coding"; transcript_name "Dlg2-204"; exon_number 23; exon_id "ENSMUSE00001381979.2"; level 2; protein_id "ENSMUSP00000102814.3"; transcript_support_level "1"; mgi_id "MGI:1344351"; tag "basic"; tag "CCDS"; ccdsid "CCDS40021.1"; havana_gene "OTTMUSG00000016974.1"; havana_transcript "OTTMUST00000041150.1";
chr7	HAVANA	stop_codon	92093823	92093825	0	+	0	gene_id "ENSMUSG00000052572.20"; transcript_id "ENSMUST00000074273.10"; gene_type "protein_coding"; gene_name "Dlg2"; transcript_type "protein_coding"; transcript_name "Dlg2-201"; exon_number 23; exon_id "ENSMUSE00000464440.3"; level 2; protein_id "ENSMUSP00000073885.4"; transcript_support_level "5"; mgi_id "MGI:1344351"; tag "basic"; havana_gene "OTTMUSG00000016974.1"; havana_transcript "OTTMUST00000041151.1";
chr7	HAVANA	stop_codon	92093823	92093825	0	+	0	gene_id "ENSMUSG00000052572.20"; transcript_id "ENSMUST00000238619.2"; gene_type "protein_coding"; gene_name "Dlg2"; transcript_type "protein_coding"; transcript_name "Dlg2-220"; exon_number 22; exon_id "ENSMUSE00001463761.2"; level 2; protein_id "ENSMUSP00000158731.2"; mgi_id "MGI:1344351"; tag "CAGE_supported_TSS"; tag "RNA_Seq_supported_only"; tag "basic"; havana_gene "OTTMUSG00000016974.1"; havana_transcript "OTTMUST00000181647.1";
chr7	HAVANA	stop_codon	92093823	92093825	0	+	0	gene_id "ENSMUSG00000052572.20"; transcript_id "ENSMUST00000238467.2"; gene_type "protein_coding"; gene_name "Dlg2"; transcript_type "protein_coding"; transcript_name "Dlg2-218"; exon_number 23; exon_id "ENSMUSE00001463761.2"; level 2; protein_id "ENSMUSP00000158695.2"; mgi_id "MGI:1344351"; tag "CAGE_supported_TSS"; tag "RNA_Seq_supported_only"; tag "basic"; havana_gene "OTTMUSG00000016974.1"; havana_transcript "OTTMUST00000181648.1";
chr7	HAVANA	stop_codon	92093823	92093825	0	+	0	gene_id "ENSMUSG00000052572.20"; transcript_id "ENSMUST00000238608.2"; gene_type "protein_coding"; gene_name "Dlg2"; transcript_type "protein_coding"; transcript_name "Dlg2-219"; exon_number 23; exon_id "ENSMUSE00001463761.2"; level 2; protein_id "ENSMUSP00000158616.2"; mgi_id "MGI:1344351"; tag "CAGE_supported_TSS"; tag "RNA_Seq_supported_only"; tag "basic"; havana_gene "OTTMUSG00000016974.1"; havana_transcript "OTTMUST00000181649.1";
chr7	HAVANA	stop_codon	92093823	92093825	0	+	0	gene_id "ENSMUSG00000052572.20"; transcript_id "ENSMUST00000107193.8"; gene_type "protein_coding"; gene_name "Dlg2"; transcript_type "protein_coding"; transcript_name "Dlg2-203"; exon_number 20; exon_id "ENSMUSE00000464440.3"; level 2; protein_id "ENSMUSP00000102811.2"; transcript_support_level "5"; mgi_id "MGI:1344351"; tag "basic"; havana_gene "OTTMUSG00000016974.1"; havana_transcript "OTTMUST00000041152.1";
chr7	HAVANA	stop_codon	92093823	92093825	0	+	0	gene_id "ENSMUSG00000052572.20"; transcript_id "ENSMUST00000098308.4"; gene_type "protein_coding"; gene_name "Dlg2"; transcript_type "protein_coding"; transcript_name "Dlg2-202"; exon_number 15; exon_id "ENSMUSE00001381490.2"; level 1; protein_id "ENSMUSP00000095910.3"; transcript_support_level "1"; mgi_id "MGI:1344351"; tag "basic"; tag "exp_conf"; tag "CCDS"; ccdsid "CCDS57562.1"; havana_gene "OTTMUSG00000016974.1"; havana_transcript "OTTMUST00000041153.1";
chr7	HAVANA	UTR	92093823	92094533	0	+	.	gene_id "ENSMUSG00000052572.20"; transcript_id "ENSMUST00000098308.4"; gene_type "protein_coding"; gene_name "Dlg2"; transcript_type "protein_coding"; transcript_name "Dlg2-202"; exon_number 15; exon_id "ENSMUSE00001381490.2"; level 1; protein_id "ENSMUSP00000095910.3"; transcript_support_level "1"; mgi_id "MGI:1344351"; tag "basic"; tag "exp_conf"; tag "CCDS"; ccdsid "CCDS57562.1"; havana_gene "OTTMUSG00000016974.1"; havana_transcript "OTTMUST00000041153.1";
chr7	HAVANA	UTR	92093823	92096211	0	+	.	gene_id "ENSMUSG00000052572.20"; transcript_id "ENSMUST00000074273.10"; gene_type "protein_coding"; gene_name "Dlg2"; transcript_type "protein_coding"; transcript_name "Dlg2-201"; exon_number 23; exon_id "ENSMUSE00000464440.3"; level 2; protein_id "ENSMUSP00000073885.4"; transcript_support_level "5"; mgi_id "MGI:1344351"; tag "basic"; havana_gene "OTTMUSG00000016974.1"; havana_transcript "OTTMUST00000041151.1";
chr7	HAVANA	UTR	92093823	92096211	0	+	.	gene_id "ENSMUSG00000052572.20"; transcript_id "ENSMUST00000107193.8"; gene_type "protein_coding"; gene_name "Dlg2"; transcript_type "protein_coding"; transcript_name "Dlg2-203"; exon_number 20; exon_id "ENSMUSE00000464440.3"; level 2; protein_id "ENSMUSP00000102811.2"; transcript_support_level "5"; mgi_id "MGI:1344351"; tag "basic"; havana_gene "OTTMUSG00000016974.1"; havana_transcript "OTTMUST00000041152.1";
chr7	HAVANA	UTR	92093823	92098366	0	+	.	gene_id "ENSMUSG00000052572.20"; transcript_id "ENSMUST00000238619.2"; gene_type "protein_coding"; gene_name "Dlg2"; transcript_type "protein_coding"; transcript_name "Dlg2-220"; exon_number 22; exon_id "ENSMUSE00001463761.2"; level 2; protein_id "ENSMUSP00000158731.2"; mgi_id "MGI:1344351"; tag "CAGE_supported_TSS"; tag "RNA_Seq_supported_only"; tag "basic"; havana_gene "OTTMUSG00000016974.1"; havana_transcript "OTTMUST00000181647.1";
chr7	HAVANA	UTR	92093823	92098366	0	+	.	gene_id "ENSMUSG00000052572.20"; transcript_id "ENSMUST00000238467.2"; gene_type "protein_coding"; gene_name "Dlg2"; transcript_type "protein_coding"; transcript_name "Dlg2-218"; exon_number 23; exon_id "ENSMUSE00001463761.2"; level 2; protein_id "ENSMUSP00000158695.2"; mgi_id "MGI:1344351"; tag "CAGE_supported_TSS"; tag "RNA_Seq_supported_only"; tag "basic"; havana_gene "OTTMUSG00000016974.1"; havana_transcript "OTTMUST00000181648.1";
chr7	HAVANA	UTR	92093823	92098366	0	+	.	gene_id "ENSMUSG00000052572.20"; transcript_id "ENSMUST00000238608.2"; gene_type "protein_coding"; gene_name "Dlg2"; transcript_type "protein_coding"; transcript_name "Dlg2-219"; exon_number 23; exon_id "ENSMUSE00001463761.2"; level 2; protein_id "ENSMUSP00000158616.2"; mgi_id "MGI:1344351"; tag "CAGE_supported_TSS"; tag "RNA_Seq_supported_only"; tag "basic"; havana_gene "OTTMUSG00000016974.1"; havana_transcript "OTTMUST00000181649.1";
chr7	HAVANA	UTR	92093823	92098455	0	+	.	gene_id "ENSMUSG00000052572.20"; transcript_id "ENSMUST00000231777.3"; gene_type "protein_coding"; gene_name "Dlg2"; transcript_type "protein_coding"; transcript_name "Dlg2-217"; exon_number 28; exon_id "ENSMUSE00001381979.2"; level 2; protein_id "ENSMUSP00000155862.3"; mgi_id "MGI:1344351"; tag "basic"; tag "Ensembl_canonical"; tag "GENCODE_Primary"; tag "appris_principal_1"; havana_gene "OTTMUSG00000016974.1"; havana_transcript "OTTMUST00000173784.1";
chr7	HAVANA	UTR	92093823	92098455	0	+	.	gene_id "ENSMUSG00000052572.20"; transcript_id "ENSMUST00000107196.10"; gene_type "protein_coding"; gene_name "Dlg2"; transcript_type "protein_coding"; transcript_name "Dlg2-204"; exon_number 23; exon_id "ENSMUSE00001381979.2"; level 2; protein_id "ENSMUSP00000102814.3"; transcript_support_level "1"; mgi_id "MGI:1344351"; tag "basic"; tag "CCDS"; ccdsid "CCDS40021.1"; havana_gene "OTTMUSG00000016974.1"; havana_transcript "OTTMUST00000041150.1";
chr7	HAVANA	UTR	92210357	92210743	0	+	.	gene_id "ENSMUSG00000030613.14"; transcript_id "ENSMUST00000032842.13"; gene_type "protein_coding"; gene_name "Ccdc90b"; transcript_type "protein_coding"; transcript_name "Ccdc90b-201"; exon_number 1; exon_id "ENSMUSE00001310245.2"; level 2; protein_id "ENSMUSP00000032842.7"; transcript_support_level "1"; mgi_id "MGI:1913615"; tag "basic"; tag "Ensembl_canonical"; tag "GENCODE_Primary"; tag "appris_principal_1"; tag "CCDS"; ccdsid "CCDS21449.1"; havana_gene "OTTMUSG00000031425.1"; havana_transcript "OTTMUST00000077861.1";
chr7	HAVANA	UTR	92210357	92210743	0	+	.	gene_id "ENSMUSG00000030613.14"; transcript_id "ENSMUST00000085017.5"; gene_type "protein_coding"; gene_name "Ccdc90b"; transcript_type "protein_coding"; transcript_name "Ccdc90b-202"; exon_number 1; exon_id "ENSMUSE00001310245.2"; level 2; protein_id "ENSMUSP00000082090.5"; transcript_support_level "1"; mgi_id "MGI:1913615"; tag "basic"; tag "CCDS"; ccdsid "CCDS52309.1"; havana_gene "OTTMUSG00000031425.1"; havana_transcript "OTTMUST00000077862.1";
chr7	HAVANA	exon	92210357	92210843	0	+	.	gene_id "ENSMUSG00000030613.14"; transcript_id "ENSMUST00000153776.2"; gene_type "protein_coding"; gene_name "Ccdc90b"; transcript_type "protein_coding_CDS_not_defined"; transcript_name "Ccdc90b-203"; exon_number 1; exon_id "ENSMUSE00001235573.2"; level 2; transcript_support_level "3"; mgi_id "MGI:1913615"; havana_gene "OTTMUSG00000031425.1"; havana_transcript "OTTMUST00000077863.1";
chr7	HAVANA	exon	92210357	92210843	0	+	.	gene_id "ENSMUSG00000030613.14"; transcript_id "ENSMUST00000032842.13"; gene_type "protein_coding"; gene_name "Ccdc90b"; transcript_type "protein_coding"; transcript_name "Ccdc90b-201"; exon_number 1; exon_id "ENSMUSE00001310245.2"; level 2; protein_id "ENSMUSP00000032842.7"; transcript_support_level "1"; mgi_id "MGI:1913615"; tag "basic"; tag "Ensembl_canonical"; tag "GENCODE_Primary"; tag "appris_principal_1"; tag "CCDS"; ccdsid "CCDS21449.1"; havana_gene "OTTMUSG00000031425.1"; havana_transcript "OTTMUST00000077861.1";
chr7	HAVANA	exon	92210357	92210843	0	+	.	gene_id "ENSMUSG00000030613.14"; transcript_id "ENSMUST00000085017.5"; gene_type "protein_coding"; gene_name "Ccdc90b"; transcript_type "protein_coding"; transcript_name "Ccdc90b-202"; exon_number 1; exon_id "ENSMUSE00001310245.2"; level 2; protein_id "ENSMUSP00000082090.5"; transcript_support_level "1"; mgi_id "MGI:1913615"; tag "basic"; tag "CCDS"; ccdsid "CCDS52309.1"; havana_gene "OTTMUSG00000031425.1"; havana_transcript "OTTMUST00000077862.1";
chr7	ENSEMBL_gcm37	exon	92210357	92210843	0.613690535681688	+	.	gene_id "ENSMUSG00000030613.14"; transcript_id "ENSMUSG00000030613.14_tx_3"; exon_id "chr7_92210357_92210843_+"; exonnum "1"; txlen "1889";
chr7	HAVANA	transcript	92210357	92213928	0	+	.	gene_id "ENSMUSG00000030613.14"; transcript_id "ENSMUST00000153776.2"; gene_type "protein_coding"; gene_name "Ccdc90b"; transcript_type "protein_coding_CDS_not_defined"; transcript_name "Ccdc90b-203"; level 2; transcript_support_level "3"; mgi_id "MGI:1913615"; havana_gene "OTTMUSG00000031425.1"; havana_transcript "OTTMUST00000077863.1";
chr7	HAVANA	gene	92210357	92231502	0	+	.	gene_id "ENSMUSG00000030613.14"; gene_type "protein_coding"; gene_name "Ccdc90b"; level 2; mgi_id "MGI:1913615"; havana_gene "OTTMUSG00000031425.1";
chr7	HAVANA	transcript	92210357	92231502	0	+	.	gene_id "ENSMUSG00000030613.14"; transcript_id "ENSMUST00000032842.13"; gene_type "protein_coding"; gene_name "Ccdc90b"; transcript_type "protein_coding"; transcript_name "Ccdc90b-201"; level 2; protein_id "ENSMUSP00000032842.7"; transcript_support_level "1"; mgi_id "MGI:1913615"; tag "basic"; tag "Ensembl_canonical"; tag "GENCODE_Primary"; tag "appris_principal_1"; tag "CCDS"; ccdsid "CCDS21449.1"; havana_gene "OTTMUSG00000031425.1"; havana_transcript "OTTMUST00000077861.1";
chr7	HAVANA	transcript	92210357	92231502	0	+	.	gene_id "ENSMUSG00000030613.14"; transcript_id "ENSMUST00000085017.5"; gene_type "protein_coding"; gene_name "Ccdc90b"; transcript_type "protein_coding"; transcript_name "Ccdc90b-202"; level 2; protein_id "ENSMUSP00000082090.5"; transcript_support_level "1"; mgi_id "MGI:1913615"; tag "basic"; tag "CCDS"; ccdsid "CCDS52309.1"; havana_gene "OTTMUSG00000031425.1"; havana_transcript "OTTMUST00000077862.1";
chr7	HAVANA	start_codon	92210744	92210746	0	+	0	gene_id "ENSMUSG00000030613.14"; transcript_id "ENSMUST00000032842.13"; gene_type "protein_coding"; gene_name "Ccdc90b"; transcript_type "protein_coding"; transcript_name "Ccdc90b-201"; exon_number 1; exon_id "ENSMUSE00001310245.2"; level 2; protein_id "ENSMUSP00000032842.7"; transcript_support_level "1"; mgi_id "MGI:1913615"; tag "basic"; tag "Ensembl_canonical"; tag "GENCODE_Primary"; tag "appris_principal_1"; tag "CCDS"; ccdsid "CCDS21449.1"; havana_gene "OTTMUSG00000031425.1"; havana_transcript "OTTMUST00000077861.1";
chr7	HAVANA	start_codon	92210744	92210746	0	+	0	gene_id "ENSMUSG00000030613.14"; transcript_id "ENSMUST00000085017.5"; gene_type "protein_coding"; gene_name "Ccdc90b"; transcript_type "protein_coding"; transcript_name "Ccdc90b-202"; exon_number 1; exon_id "ENSMUSE00001310245.2"; level 2; protein_id "ENSMUSP00000082090.5"; transcript_support_level "1"; mgi_id "MGI:1913615"; tag "basic"; tag "CCDS"; ccdsid "CCDS52309.1"; havana_gene "OTTMUSG00000031425.1"; havana_transcript "OTTMUST00000077862.1";
chr7	HAVANA	CDS	92210744	92210843	0	+	0	gene_id "ENSMUSG00000030613.14"; transcript_id "ENSMUST00000032842.13"; gene_type "protein_coding"; gene_name "Ccdc90b"; transcript_type "protein_coding"; transcript_name "Ccdc90b-201"; exon_number 1; exon_id "ENSMUSE00001310245.2"; level 2; protein_id "ENSMUSP00000032842.7"; transcript_support_level "1"; mgi_id "MGI:1913615"; tag "basic"; tag "Ensembl_canonical"; tag "GENCODE_Primary"; tag "appris_principal_1"; tag "CCDS"; ccdsid "CCDS21449.1"; havana_gene "OTTMUSG00000031425.1"; havana_transcript "OTTMUST00000077861.1";
chr7	HAVANA	CDS	92210744	92210843	0	+	0	gene_id "ENSMUSG00000030613.14"; transcript_id "ENSMUST00000085017.5"; gene_type "protein_coding"; gene_name "Ccdc90b"; transcript_type "protein_coding"; transcript_name "Ccdc90b-202"; exon_number 1; exon_id "ENSMUSE00001310245.2"; level 2; protein_id "ENSMUSP00000082090.5"; transcript_support_level "1"; mgi_id "MGI:1913615"; tag "basic"; tag "CCDS"; ccdsid "CCDS52309.1"; havana_gene "OTTMUSG00000031425.1"; havana_transcript "OTTMUST00000077862.1";
chr7	HAVANA	exon	92213724	92213928	0	+	.	gene_id "ENSMUSG00000030613.14"; transcript_id "ENSMUST00000153776.2"; gene_type "protein_coding"; gene_name "Ccdc90b"; transcript_type "protein_coding_CDS_not_defined"; transcript_name "Ccdc90b-203"; exon_number 2; exon_id "ENSMUSE00000752891.2"; level 2; transcript_support_level "3"; mgi_id "MGI:1913615"; havana_gene "OTTMUSG00000031425.1"; havana_transcript "OTTMUST00000077863.1";
chr7	sragcm37_mid	exon	92213724	92214016	0.613690535681688	+	.	gene_id "ENSMUSG00000030613.14"; transcript_id "ENSMUSG00000030613.14_tx_3"; exon_id "chr7_92213724_92214016_+"; exonnum "2"; txlen "1889";
chr7	HAVANA	exon	92216830	92216949	0	+	.	gene_id "ENSMUSG00000030613.14"; transcript_id "ENSMUST00000032842.13"; gene_type "protein_coding"; gene_name "Ccdc90b"; transcript_type "protein_coding"; transcript_name "Ccdc90b-201"; exon_number 2; exon_id "ENSMUSE00000201317.4"; level 2; protein_id "ENSMUSP00000032842.7"; transcript_support_level "1"; mgi_id "MGI:1913615"; tag "basic"; tag "Ensembl_canonical"; tag "GENCODE_Primary"; tag "appris_principal_1"; tag "CCDS"; ccdsid "CCDS21449.1"; havana_gene "OTTMUSG00000031425.1"; havana_transcript "OTTMUST00000077861.1";
chr7	HAVANA	CDS	92216830	92216949	0	+	2	gene_id "ENSMUSG00000030613.14"; transcript_id "ENSMUST00000032842.13"; gene_type "protein_coding"; gene_name "Ccdc90b"; transcript_type "protein_coding"; transcript_name "Ccdc90b-201"; exon_number 2; exon_id "ENSMUSE00000201317.4"; level 2; protein_id "ENSMUSP00000032842.7"; transcript_support_level "1"; mgi_id "MGI:1913615"; tag "basic"; tag "Ensembl_canonical"; tag "GENCODE_Primary"; tag "appris_principal_1"; tag "CCDS"; ccdsid "CCDS21449.1"; havana_gene "OTTMUSG00000031425.1"; havana_transcript "OTTMUST00000077861.1";
chr7	HAVANA	exon	92216830	92216949	0	+	.	gene_id "ENSMUSG00000030613.14"; transcript_id "ENSMUST00000085017.5"; gene_type "protein_coding"; gene_name "Ccdc90b"; transcript_type "protein_coding"; transcript_name "Ccdc90b-202"; exon_number 2; exon_id "ENSMUSE00000201317.4"; level 2; protein_id "ENSMUSP00000082090.5"; transcript_support_level "1"; mgi_id "MGI:1913615"; tag "basic"; tag "CCDS"; ccdsid "CCDS52309.1"; havana_gene "OTTMUSG00000031425.1"; havana_transcript "OTTMUST00000077862.1";
chr7	HAVANA	CDS	92216830	92216949	0	+	2	gene_id "ENSMUSG00000030613.14"; transcript_id "ENSMUST00000085017.5"; gene_type "protein_coding"; gene_name "Ccdc90b"; transcript_type "protein_coding"; transcript_name "Ccdc90b-202"; exon_number 2; exon_id "ENSMUSE00000201317.4"; level 2; protein_id "ENSMUSP00000082090.5"; transcript_support_level "1"; mgi_id "MGI:1913615"; tag "basic"; tag "CCDS"; ccdsid "CCDS52309.1"; havana_gene "OTTMUSG00000031425.1"; havana_transcript "OTTMUST00000077862.1";
chr7	ENSEMBL_gcm37	exon	92216830	92216949	0.613690535681688	+	.	gene_id "ENSMUSG00000030613.14"; transcript_id "ENSMUSG00000030613.14_tx_3"; exon_id "chr7_92216830_92216949_+"; exonnum "3"; txlen "1889";
chr7	HAVANA	exon	92217680	92217783	0	+	.	gene_id "ENSMUSG00000030613.14"; transcript_id "ENSMUST00000032842.13"; gene_type "protein_coding"; gene_name "Ccdc90b"; transcript_type "protein_coding"; transcript_name "Ccdc90b-201"; exon_number 3; exon_id "ENSMUSE00000201319.4"; level 2; protein_id "ENSMUSP00000032842.7"; transcript_support_level "1"; mgi_id "MGI:1913615"; tag "basic"; tag "Ensembl_canonical"; tag "GENCODE_Primary"; tag "appris_principal_1"; tag "CCDS"; ccdsid "CCDS21449.1"; havana_gene "OTTMUSG00000031425.1"; havana_transcript "OTTMUST00000077861.1";
chr7	HAVANA	CDS	92217680	92217783	0	+	2	gene_id "ENSMUSG00000030613.14"; transcript_id "ENSMUST00000032842.13"; gene_type "protein_coding"; gene_name "Ccdc90b"; transcript_type "protein_coding"; transcript_name "Ccdc90b-201"; exon_number 3; exon_id "ENSMUSE00000201319.4"; level 2; protein_id "ENSMUSP00000032842.7"; transcript_support_level "1"; mgi_id "MGI:1913615"; tag "basic"; tag "Ensembl_canonical"; tag "GENCODE_Primary"; tag "appris_principal_1"; tag "CCDS"; ccdsid "CCDS21449.1"; havana_gene "OTTMUSG00000031425.1"; havana_transcript "OTTMUST00000077861.1";
chr7	HAVANA	exon	92217680	92217783	0	+	.	gene_id "ENSMUSG00000030613.14"; transcript_id "ENSMUST00000085017.5"; gene_type "protein_coding"; gene_name "Ccdc90b"; transcript_type "protein_coding"; transcript_name "Ccdc90b-202"; exon_number 3; exon_id "ENSMUSE00000201319.4"; level 2; protein_id "ENSMUSP00000082090.5"; transcript_support_level "1"; mgi_id "MGI:1913615"; tag "basic"; tag "CCDS"; ccdsid "CCDS52309.1"; havana_gene "OTTMUSG00000031425.1"; havana_transcript "OTTMUST00000077862.1";
chr7	HAVANA	CDS	92217680	92217783	0	+	2	gene_id "ENSMUSG00000030613.14"; transcript_id "ENSMUST00000085017.5"; gene_type "protein_coding"; gene_name "Ccdc90b"; transcript_type "protein_coding"; transcript_name "Ccdc90b-202"; exon_number 3; exon_id "ENSMUSE00000201319.4"; level 2; protein_id "ENSMUSP00000082090.5"; transcript_support_level "1"; mgi_id "MGI:1913615"; tag "basic"; tag "CCDS"; ccdsid "CCDS52309.1"; havana_gene "OTTMUSG00000031425.1"; havana_transcript "OTTMUST00000077862.1";
chr7	ENSEMBL_gcm37	exon	92217680	92217783	0.613690535681688	+	.	gene_id "ENSMUSG00000030613.14"; transcript_id "ENSMUSG00000030613.14_tx_3"; exon_id "chr7_92217680_92217783_+"; exonnum "4"; txlen "1889";
chr7	HAVANA	exon	92221747	92221848	0	+	.	gene_id "ENSMUSG00000030613.14"; transcript_id "ENSMUST00000032842.13"; gene_type "protein_coding"; gene_name "Ccdc90b"; transcript_type "protein_coding"; transcript_name "Ccdc90b-201"; exon_number 4; exon_id "ENSMUSE00000201321.5"; level 2; protein_id "ENSMUSP00000032842.7"; transcript_support_level "1"; mgi_id "MGI:1913615"; tag "basic"; tag "Ensembl_canonical"; tag "GENCODE_Primary"; tag "appris_principal_1"; tag "CCDS"; ccdsid "CCDS21449.1"; havana_gene "OTTMUSG00000031425.1"; havana_transcript "OTTMUST00000077861.1";
chr7	HAVANA	CDS	92221747	92221848	0	+	0	gene_id "ENSMUSG00000030613.14"; transcript_id "ENSMUST00000032842.13"; gene_type "protein_coding"; gene_name "Ccdc90b"; transcript_type "protein_coding"; transcript_name "Ccdc90b-201"; exon_number 4; exon_id "ENSMUSE00000201321.5"; level 2; protein_id "ENSMUSP00000032842.7"; transcript_support_level "1"; mgi_id "MGI:1913615"; tag "basic"; tag "Ensembl_canonical"; tag "GENCODE_Primary"; tag "appris_principal_1"; tag "CCDS"; ccdsid "CCDS21449.1"; havana_gene "OTTMUSG00000031425.1"; havana_transcript "OTTMUST00000077861.1";
chr7	ENSEMBL_gcm37	exon	92221747	92221848	0.613690535681688	+	.	gene_id "ENSMUSG00000030613.14"; transcript_id "ENSMUSG00000030613.14_tx_3"; exon_id "chr7_92221747_92221848_+"; exonnum "5"; txlen "1889";
chr7	HAVANA	exon	92223830	92223871	0	+	.	gene_id "ENSMUSG00000030613.14"; transcript_id "ENSMUST00000032842.13"; gene_type "protein_coding"; gene_name "Ccdc90b"; transcript_type "protein_coding"; transcript_name "Ccdc90b-201"; exon_number 5; exon_id "ENSMUSE00000491615.3"; level 2; protein_id "ENSMUSP00000032842.7"; transcript_support_level "1"; mgi_id "MGI:1913615"; tag "basic"; tag "Ensembl_canonical"; tag "GENCODE_Primary"; tag "appris_principal_1"; tag "CCDS"; ccdsid "CCDS21449.1"; havana_gene "OTTMUSG00000031425.1"; havana_transcript "OTTMUST00000077861.1";
chr7	HAVANA	CDS	92223830	92223871	0	+	0	gene_id "ENSMUSG00000030613.14"; transcript_id "ENSMUST00000032842.13"; gene_type "protein_coding"; gene_name "Ccdc90b"; transcript_type "protein_coding"; transcript_name "Ccdc90b-201"; exon_number 5; exon_id "ENSMUSE00000491615.3"; level 2; protein_id "ENSMUSP00000032842.7"; transcript_support_level "1"; mgi_id "MGI:1913615"; tag "basic"; tag "Ensembl_canonical"; tag "GENCODE_Primary"; tag "appris_principal_1"; tag "CCDS"; ccdsid "CCDS21449.1"; havana_gene "OTTMUSG00000031425.1"; havana_transcript "OTTMUST00000077861.1";
chr7	HAVANA	exon	92223830	92223871	0	+	.	gene_id "ENSMUSG00000030613.14"; transcript_id "ENSMUST00000085017.5"; gene_type "protein_coding"; gene_name "Ccdc90b"; transcript_type "protein_coding"; transcript_name "Ccdc90b-202"; exon_number 4; exon_id "ENSMUSE00000491615.3"; level 2; protein_id "ENSMUSP00000082090.5"; transcript_support_level "1"; mgi_id "MGI:1913615"; tag "basic"; tag "CCDS"; ccdsid "CCDS52309.1"; havana_gene "OTTMUSG00000031425.1"; havana_transcript "OTTMUST00000077862.1";
chr7	HAVANA	CDS	92223830	92223871	0	+	0	gene_id "ENSMUSG00000030613.14"; transcript_id "ENSMUST00000085017.5"; gene_type "protein_coding"; gene_name "Ccdc90b"; transcript_type "protein_coding"; transcript_name "Ccdc90b-202"; exon_number 4; exon_id "ENSMUSE00000491615.3"; level 2; protein_id "ENSMUSP00000082090.5"; transcript_support_level "1"; mgi_id "MGI:1913615"; tag "basic"; tag "CCDS"; ccdsid "CCDS52309.1"; havana_gene "OTTMUSG00000031425.1"; havana_transcript "OTTMUST00000077862.1";
chr7	ENSEMBL_gcm37	exon	92223830	92223871	0.613690535681688	+	.	gene_id "ENSMUSG00000030613.14"; transcript_id "ENSMUSG00000030613.14_tx_3"; exon_id "chr7_92223830_92223871_+"; exonnum "6"; txlen "1889";
chr7	HAVANA	exon	92223952	92224023	0	+	.	gene_id "ENSMUSG00000030613.14"; transcript_id "ENSMUST00000032842.13"; gene_type "protein_coding"; gene_name "Ccdc90b"; transcript_type "protein_coding"; transcript_name "Ccdc90b-201"; exon_number 6; exon_id "ENSMUSE00000492703.3"; level 2; protein_id "ENSMUSP00000032842.7"; transcript_support_level "1"; mgi_id "MGI:1913615"; tag "basic"; tag "Ensembl_canonical"; tag "GENCODE_Primary"; tag "appris_principal_1"; tag "CCDS"; ccdsid "CCDS21449.1"; havana_gene "OTTMUSG00000031425.1"; havana_transcript "OTTMUST00000077861.1";
chr7	HAVANA	CDS	92223952	92224023	0	+	0	gene_id "ENSMUSG00000030613.14"; transcript_id "ENSMUST00000032842.13"; gene_type "protein_coding"; gene_name "Ccdc90b"; transcript_type "protein_coding"; transcript_name "Ccdc90b-201"; exon_number 6; exon_id "ENSMUSE00000492703.3"; level 2; protein_id "ENSMUSP00000032842.7"; transcript_support_level "1"; mgi_id "MGI:1913615"; tag "basic"; tag "Ensembl_canonical"; tag "GENCODE_Primary"; tag "appris_principal_1"; tag "CCDS"; ccdsid "CCDS21449.1"; havana_gene "OTTMUSG00000031425.1"; havana_transcript "OTTMUST00000077861.1";
chr7	HAVANA	exon	92223952	92224023	0	+	.	gene_id "ENSMUSG00000030613.14"; transcript_id "ENSMUST00000085017.5"; gene_type "protein_coding"; gene_name "Ccdc90b"; transcript_type "protein_coding"; transcript_name "Ccdc90b-202"; exon_number 5; exon_id "ENSMUSE00000492703.3"; level 2; protein_id "ENSMUSP00000082090.5"; transcript_support_level "1"; mgi_id "MGI:1913615"; tag "basic"; tag "CCDS"; ccdsid "CCDS52309.1"; havana_gene "OTTMUSG00000031425.1"; havana_transcript "OTTMUST00000077862.1";
chr7	HAVANA	CDS	92223952	92224023	0	+	0	gene_id "ENSMUSG00000030613.14"; transcript_id "ENSMUST00000085017.5"; gene_type "protein_coding"; gene_name "Ccdc90b"; transcript_type "protein_coding"; transcript_name "Ccdc90b-202"; exon_number 5; exon_id "ENSMUSE00000492703.3"; level 2; protein_id "ENSMUSP00000082090.5"; transcript_support_level "1"; mgi_id "MGI:1913615"; tag "basic"; tag "CCDS"; ccdsid "CCDS52309.1"; havana_gene "OTTMUSG00000031425.1"; havana_transcript "OTTMUST00000077862.1";
chr7	ENSEMBL_gcm37	exon	92223952	92224023	0.613690535681688	+	.	gene_id "ENSMUSG00000030613.14"; transcript_id "ENSMUSG00000030613.14_tx_3"; exon_id "chr7_92223952_92224023_+"; exonnum "7"; txlen "1889";
chr7	HAVANA	exon	92224537	92224590	0	+	.	gene_id "ENSMUSG00000030613.14"; transcript_id "ENSMUST00000032842.13"; gene_type "protein_coding"; gene_name "Ccdc90b"; transcript_type "protein_coding"; transcript_name "Ccdc90b-201"; exon_number 7; exon_id "ENSMUSE00000492814.4"; level 2; protein_id "ENSMUSP00000032842.7"; transcript_support_level "1"; mgi_id "MGI:1913615"; tag "basic"; tag "Ensembl_canonical"; tag "GENCODE_Primary"; tag "appris_principal_1"; tag "CCDS"; ccdsid "CCDS21449.1"; havana_gene "OTTMUSG00000031425.1"; havana_transcript "OTTMUST00000077861.1";
chr7	HAVANA	CDS	92224537	92224590	0	+	0	gene_id "ENSMUSG00000030613.14"; transcript_id "ENSMUST00000032842.13"; gene_type "protein_coding"; gene_name "Ccdc90b"; transcript_type "protein_coding"; transcript_name "Ccdc90b-201"; exon_number 7; exon_id "ENSMUSE00000492814.4"; level 2; protein_id "ENSMUSP00000032842.7"; transcript_support_level "1"; mgi_id "MGI:1913615"; tag "basic"; tag "Ensembl_canonical"; tag "GENCODE_Primary"; tag "appris_principal_1"; tag "CCDS"; ccdsid "CCDS21449.1"; havana_gene "OTTMUSG00000031425.1"; havana_transcript "OTTMUST00000077861.1";
chr7	HAVANA	exon	92224537	92224590	0	+	.	gene_id "ENSMUSG00000030613.14"; transcript_id "ENSMUST00000085017.5"; gene_type "protein_coding"; gene_name "Ccdc90b"; transcript_type "protein_coding"; transcript_name "Ccdc90b-202"; exon_number 6; exon_id "ENSMUSE00000492814.4"; level 2; protein_id "ENSMUSP00000082090.5"; transcript_support_level "1"; mgi_id "MGI:1913615"; tag "basic"; tag "CCDS"; ccdsid "CCDS52309.1"; havana_gene "OTTMUSG00000031425.1"; havana_transcript "OTTMUST00000077862.1";
chr7	HAVANA	CDS	92224537	92224590	0	+	0	gene_id "ENSMUSG00000030613.14"; transcript_id "ENSMUST00000085017.5"; gene_type "protein_coding"; gene_name "Ccdc90b"; transcript_type "protein_coding"; transcript_name "Ccdc90b-202"; exon_number 6; exon_id "ENSMUSE00000492814.4"; level 2; protein_id "ENSMUSP00000082090.5"; transcript_support_level "1"; mgi_id "MGI:1913615"; tag "basic"; tag "CCDS"; ccdsid "CCDS52309.1"; havana_gene "OTTMUSG00000031425.1"; havana_transcript "OTTMUST00000077862.1";
chr7	ENSEMBL_gcm37	exon	92224537	92224590	0.613690535681688	+	.	gene_id "ENSMUSG00000030613.14"; transcript_id "ENSMUSG00000030613.14_tx_3"; exon_id "chr7_92224537_92224590_+"; exonnum "8"; txlen "1889";
chr7	HAVANA	exon	92227632	92227746	0	+	.	gene_id "ENSMUSG00000030613.14"; transcript_id "ENSMUST00000032842.13"; gene_type "protein_coding"; gene_name "Ccdc90b"; transcript_type "protein_coding"; transcript_name "Ccdc90b-201"; exon_number 8; exon_id "ENSMUSE00000590735.2"; level 2; protein_id "ENSMUSP00000032842.7"; transcript_support_level "1"; mgi_id "MGI:1913615"; tag "basic"; tag "Ensembl_canonical"; tag "GENCODE_Primary"; tag "appris_principal_1"; tag "CCDS"; ccdsid "CCDS21449.1"; havana_gene "OTTMUSG00000031425.1"; havana_transcript "OTTMUST00000077861.1";
chr7	HAVANA	CDS	92227632	92227746	0	+	0	gene_id "ENSMUSG00000030613.14"; transcript_id "ENSMUST00000032842.13"; gene_type "protein_coding"; gene_name "Ccdc90b"; transcript_type "protein_coding"; transcript_name "Ccdc90b-201"; exon_number 8; exon_id "ENSMUSE00000590735.2"; level 2; protein_id "ENSMUSP00000032842.7"; transcript_support_level "1"; mgi_id "MGI:1913615"; tag "basic"; tag "Ensembl_canonical"; tag "GENCODE_Primary"; tag "appris_principal_1"; tag "CCDS"; ccdsid "CCDS21449.1"; havana_gene "OTTMUSG00000031425.1"; havana_transcript "OTTMUST00000077861.1";
chr7	HAVANA	exon	92227632	92227746	0	+	.	gene_id "ENSMUSG00000030613.14"; transcript_id "ENSMUST00000085017.5"; gene_type "protein_coding"; gene_name "Ccdc90b"; transcript_type "protein_coding"; transcript_name "Ccdc90b-202"; exon_number 7; exon_id "ENSMUSE00000590735.2"; level 2; protein_id "ENSMUSP00000082090.5"; transcript_support_level "1"; mgi_id "MGI:1913615"; tag "basic"; tag "CCDS"; ccdsid "CCDS52309.1"; havana_gene "OTTMUSG00000031425.1"; havana_transcript "OTTMUST00000077862.1";
chr7	HAVANA	CDS	92227632	92227746	0	+	0	gene_id "ENSMUSG00000030613.14"; transcript_id "ENSMUST00000085017.5"; gene_type "protein_coding"; gene_name "Ccdc90b"; transcript_type "protein_coding"; transcript_name "Ccdc90b-202"; exon_number 7; exon_id "ENSMUSE00000590735.2"; level 2; protein_id "ENSMUSP00000082090.5"; transcript_support_level "1"; mgi_id "MGI:1913615"; tag "basic"; tag "CCDS"; ccdsid "CCDS52309.1"; havana_gene "OTTMUSG00000031425.1"; havana_transcript "OTTMUST00000077862.1";
chr7	ENSEMBL_gcm37	exon	92227632	92227746	0.613690535681688	+	.	gene_id "ENSMUSG00000030613.14"; transcript_id "ENSMUSG00000030613.14_tx_3"; exon_id "chr7_92227632_92227746_+"; exonnum "9"; txlen "1889";
chr7	HAVANA	CDS	92231003	92231061	0	+	2	gene_id "ENSMUSG00000030613.14"; transcript_id "ENSMUST00000032842.13"; gene_type "protein_coding"; gene_name "Ccdc90b"; transcript_type "protein_coding"; transcript_name "Ccdc90b-201"; exon_number 9; exon_id "ENSMUSE00000590734.3"; level 2; protein_id "ENSMUSP00000032842.7"; transcript_support_level "1"; mgi_id "MGI:1913615"; tag "basic"; tag "Ensembl_canonical"; tag "GENCODE_Primary"; tag "appris_principal_1"; tag "CCDS"; ccdsid "CCDS21449.1"; havana_gene "OTTMUSG00000031425.1"; havana_transcript "OTTMUST00000077861.1";
chr7	HAVANA	CDS	92231003	92231061	0	+	2	gene_id "ENSMUSG00000030613.14"; transcript_id "ENSMUST00000085017.5"; gene_type "protein_coding"; gene_name "Ccdc90b"; transcript_type "protein_coding"; transcript_name "Ccdc90b-202"; exon_number 8; exon_id "ENSMUSE00000590734.3"; level 2; protein_id "ENSMUSP00000082090.5"; transcript_support_level "1"; mgi_id "MGI:1913615"; tag "basic"; tag "CCDS"; ccdsid "CCDS52309.1"; havana_gene "OTTMUSG00000031425.1"; havana_transcript "OTTMUST00000077862.1";
chr7	HAVANA	exon	92231003	92231502	0	+	.	gene_id "ENSMUSG00000030613.14"; transcript_id "ENSMUST00000032842.13"; gene_type "protein_coding"; gene_name "Ccdc90b"; transcript_type "protein_coding"; transcript_name "Ccdc90b-201"; exon_number 9; exon_id "ENSMUSE00000590734.3"; level 2; protein_id "ENSMUSP00000032842.7"; transcript_support_level "1"; mgi_id "MGI:1913615"; tag "basic"; tag "Ensembl_canonical"; tag "GENCODE_Primary"; tag "appris_principal_1"; tag "CCDS"; ccdsid "CCDS21449.1"; havana_gene "OTTMUSG00000031425.1"; havana_transcript "OTTMUST00000077861.1";
chr7	HAVANA	exon	92231003	92231502	0	+	.	gene_id "ENSMUSG00000030613.14"; transcript_id "ENSMUST00000085017.5"; gene_type "protein_coding"; gene_name "Ccdc90b"; transcript_type "protein_coding"; transcript_name "Ccdc90b-202"; exon_number 8; exon_id "ENSMUSE00000590734.3"; level 2; protein_id "ENSMUSP00000082090.5"; transcript_support_level "1"; mgi_id "MGI:1913615"; tag "basic"; tag "CCDS"; ccdsid "CCDS52309.1"; havana_gene "OTTMUSG00000031425.1"; havana_transcript "OTTMUST00000077862.1";
chr7	ENSEMBL_gcm37	exon	92231003	92231502	0.613690535681688	+	.	gene_id "ENSMUSG00000030613.14"; transcript_id "ENSMUSG00000030613.14_tx_3"; exon_id "chr7_92231003_92231502_+"; exonnum "10"; txlen "1889";
chr7	HAVANA	stop_codon	92231062	92231064	0	+	0	gene_id "ENSMUSG00000030613.14"; transcript_id "ENSMUST00000032842.13"; gene_type "protein_coding"; gene_name "Ccdc90b"; transcript_type "protein_coding"; transcript_name "Ccdc90b-201"; exon_number 9; exon_id "ENSMUSE00000590734.3"; level 2; protein_id "ENSMUSP00000032842.7"; transcript_support_level "1"; mgi_id "MGI:1913615"; tag "basic"; tag "Ensembl_canonical"; tag "GENCODE_Primary"; tag "appris_principal_1"; tag "CCDS"; ccdsid "CCDS21449.1"; havana_gene "OTTMUSG00000031425.1"; havana_transcript "OTTMUST00000077861.1";
chr7	HAVANA	stop_codon	92231062	92231064	0	+	0	gene_id "ENSMUSG00000030613.14"; transcript_id "ENSMUST00000085017.5"; gene_type "protein_coding"; gene_name "Ccdc90b"; transcript_type "protein_coding"; transcript_name "Ccdc90b-202"; exon_number 8; exon_id "ENSMUSE00000590734.3"; level 2; protein_id "ENSMUSP00000082090.5"; transcript_support_level "1"; mgi_id "MGI:1913615"; tag "basic"; tag "CCDS"; ccdsid "CCDS52309.1"; havana_gene "OTTMUSG00000031425.1"; havana_transcript "OTTMUST00000077862.1";
chr7	HAVANA	UTR	92231062	92231502	0	+	.	gene_id "ENSMUSG00000030613.14"; transcript_id "ENSMUST00000032842.13"; gene_type "protein_coding"; gene_name "Ccdc90b"; transcript_type "protein_coding"; transcript_name "Ccdc90b-201"; exon_number 9; exon_id "ENSMUSE00000590734.3"; level 2; protein_id "ENSMUSP00000032842.7"; transcript_support_level "1"; mgi_id "MGI:1913615"; tag "basic"; tag "Ensembl_canonical"; tag "GENCODE_Primary"; tag "appris_principal_1"; tag "CCDS"; ccdsid "CCDS21449.1"; havana_gene "OTTMUSG00000031425.1"; havana_transcript "OTTMUST00000077861.1";
chr7	HAVANA	UTR	92231062	92231502	0	+	.	gene_id "ENSMUSG00000030613.14"; transcript_id "ENSMUST00000085017.5"; gene_type "protein_coding"; gene_name "Ccdc90b"; transcript_type "protein_coding"; transcript_name "Ccdc90b-202"; exon_number 8; exon_id "ENSMUSE00000590734.3"; level 2; protein_id "ENSMUSP00000082090.5"; transcript_support_level "1"; mgi_id "MGI:1913615"; tag "basic"; tag "CCDS"; ccdsid "CCDS52309.1"; havana_gene "OTTMUSG00000031425.1"; havana_transcript "OTTMUST00000077862.1";
chr7	HAVANA	exon	92285887	92286059	0	+	.	gene_id "ENSMUSG00000098066.4"; transcript_id "ENSMUST00000341868.1"; gene_type "lncRNA"; gene_name "Gm26944"; transcript_type "lncRNA"; transcript_name "Gm26944-209"; exon_number 1; exon_id "ENSMUSE00001673371.1"; level 2; mgi_id "MGI:5504059"; tag "TAGENE"; havana_gene "OTTMUSG00000043395.1";
chr7	HAVANA	transcript	92285887	92286741	0	+	.	gene_id "ENSMUSG00000098066.4"; transcript_id "ENSMUST00000341868.1"; gene_type "lncRNA"; gene_name "Gm26944"; transcript_type "lncRNA"; transcript_name "Gm26944-209"; level 2; mgi_id "MGI:5504059"; tag "TAGENE"; havana_gene "OTTMUSG00000043395.1";
chr7	HAVANA	gene	92285887	92296663	0	+	.	gene_id "ENSMUSG00000098066.4"; gene_type "lncRNA"; gene_name "Gm26944"; level 2; mgi_id "MGI:5504059"; tag "overlapping_locus"; havana_gene "OTTMUSG00000043395.1";
chr7	HAVANA	exon	92286376	92286473	0	+	.	gene_id "ENSMUSG00000098066.4"; transcript_id "ENSMUST00000341861.1"; gene_type "lncRNA"; gene_name "Gm26944"; transcript_type "lncRNA"; transcript_name "Gm26944-202"; exon_number 1; exon_id "ENSMUSE00001673380.1"; level 2; mgi_id "MGI:5504059"; tag "Ensembl_canonical"; tag "GENCODE_Primary"; tag "TAGENE"; havana_gene "OTTMUSG00000043395.1";
chr7	HAVANA	transcript	92286376	92287469	0	+	.	gene_id "ENSMUSG00000098066.4"; transcript_id "ENSMUST00000341867.1"; gene_type "lncRNA"; gene_name "Gm26944"; transcript_type "lncRNA"; transcript_name "Gm26944-208"; level 2; mgi_id "MGI:5504059"; tag "TAGENE"; havana_gene "OTTMUSG00000043395.1";
chr7	HAVANA	exon	92286376	92287469	0	+	.	gene_id "ENSMUSG00000098066.4"; transcript_id "ENSMUST00000341867.1"; gene_type "lncRNA"; gene_name "Gm26944"; transcript_type "lncRNA"; transcript_name "Gm26944-208"; exon_number 1; exon_id "ENSMUSE00001673372.1"; level 2; mgi_id "MGI:5504059"; tag "TAGENE"; havana_gene "OTTMUSG00000043395.1";
chr7	HAVANA	transcript	92286376	92296663	0	+	.	gene_id "ENSMUSG00000098066.4"; transcript_id "ENSMUST00000341861.1"; gene_type "lncRNA"; gene_name "Gm26944"; transcript_type "lncRNA"; transcript_name "Gm26944-202"; level 2; mgi_id "MGI:5504059"; tag "Ensembl_canonical"; tag "GENCODE_Primary"; tag "TAGENE"; havana_gene "OTTMUSG00000043395.1";
chr7	HAVANA	gene	92286391	92287469	0	+	.	gene_id "ENSMUSG00000103887.3"; gene_type "TEC"; gene_name "Gm37008"; level 2; mgi_id "MGI:5610236"; tag "confirm_experimentally"; havana_gene "OTTMUSG00000043253.1";
chr7	HAVANA	transcript	92286391	92287469	0	+	.	gene_id "ENSMUSG00000103887.3"; transcript_id "ENSMUST00000195712.3"; gene_type "TEC"; gene_name "Gm37008"; transcript_type "TEC"; transcript_name "Gm37008-201"; level 2; transcript_support_level "NA"; mgi_id "MGI:5610236"; tag "basic"; tag "Ensembl_canonical"; tag "GENCODE_Primary"; tag "TAGENE"; havana_gene "OTTMUSG00000043253.1"; havana_transcript "OTTMUST00000113508.1";
chr7	HAVANA	exon	92286391	92287469	0	+	.	gene_id "ENSMUSG00000103887.3"; transcript_id "ENSMUST00000195712.3"; gene_type "TEC"; gene_name "Gm37008"; transcript_type "TEC"; transcript_name "Gm37008-201"; exon_number 1; exon_id "ENSMUSE00001482516.1"; level 2; transcript_support_level "NA"; mgi_id "MGI:5610236"; tag "basic"; tag "Ensembl_canonical"; tag "GENCODE_Primary"; tag "TAGENE"; havana_gene "OTTMUSG00000043253.1"; havana_transcript "OTTMUST00000113508.1";
chr7	HAVANA	exon	92286394	92286473	0	+	.	gene_id "ENSMUSG00000098066.4"; transcript_id "ENSMUST00000341865.1"; gene_type "lncRNA"; gene_name "Gm26944"; transcript_type "lncRNA"; transcript_name "Gm26944-206"; exon_number 1; exon_id "ENSMUSE00001673382.1"; level 2; mgi_id "MGI:5504059"; tag "TAGENE"; havana_gene "OTTMUSG00000043395.1";
chr7	HAVANA	exon	92286394	92286736	0	+	.	gene_id "ENSMUSG00000098066.4"; transcript_id "ENSMUST00000341864.1"; gene_type "lncRNA"; gene_name "Gm26944"; transcript_type "lncRNA"; transcript_name "Gm26944-205"; exon_number 1; exon_id "ENSMUSE00001673374.1"; level 2; mgi_id "MGI:5504059"; tag "basic"; tag "TAGENE"; havana_gene "OTTMUSG00000043395.1";
chr7	HAVANA	transcript	92286394	92288102	0	+	.	gene_id "ENSMUSG00000098066.4"; transcript_id "ENSMUST00000341865.1"; gene_type "lncRNA"; gene_name "Gm26944"; transcript_type "lncRNA"; transcript_name "Gm26944-206"; level 2; mgi_id "MGI:5504059"; tag "TAGENE"; havana_gene "OTTMUSG00000043395.1";
chr7	HAVANA	transcript	92286394	92288312	0	+	.	gene_id "ENSMUSG00000098066.4"; transcript_id "ENSMUST00000341864.1"; gene_type "lncRNA"; gene_name "Gm26944"; transcript_type "lncRNA"; transcript_name "Gm26944-205"; level 2; mgi_id "MGI:5504059"; tag "basic"; tag "TAGENE"; havana_gene "OTTMUSG00000043395.1";
chr7	HAVANA	exon	92286398	92286473	0	+	.	gene_id "ENSMUSG00000098066.4"; transcript_id "ENSMUST00000341863.1"; gene_type "lncRNA"; gene_name "Gm26944"; transcript_type "lncRNA"; transcript_name "Gm26944-204"; exon_number 1; exon_id "ENSMUSE00001673369.1"; level 2; mgi_id "MGI:5504059"; tag "basic"; tag "TAGENE"; havana_gene "OTTMUSG00000043395.1";
chr7	HAVANA	transcript	92286398	92296440	0	+	.	gene_id "ENSMUSG00000098066.4"; transcript_id "ENSMUST00000341863.1"; gene_type "lncRNA"; gene_name "Gm26944"; transcript_type "lncRNA"; transcript_name "Gm26944-204"; level 2; mgi_id "MGI:5504059"; tag "basic"; tag "TAGENE"; havana_gene "OTTMUSG00000043395.1";
chr7	HAVANA	exon	92286401	92286473	0	+	.	gene_id "ENSMUSG00000098066.4"; transcript_id "ENSMUST00000341862.1"; gene_type "lncRNA"; gene_name "Gm26944"; transcript_type "lncRNA"; transcript_name "Gm26944-203"; exon_number 1; exon_id "ENSMUSE00001673376.1"; level 2; mgi_id "MGI:5504059"; tag "basic"; tag "TAGENE"; havana_gene "OTTMUSG00000043395.1";
chr7	HAVANA	transcript	92286401	92296646	0	+	.	gene_id "ENSMUSG00000098066.4"; transcript_id "ENSMUST00000341862.1"; gene_type "lncRNA"; gene_name "Gm26944"; transcript_type "lncRNA"; transcript_name "Gm26944-203"; level 2; mgi_id "MGI:5504059"; tag "basic"; tag "TAGENE"; havana_gene "OTTMUSG00000043395.1";
chr7	HAVANA	exon	92286406	92286855	0	+	.	gene_id "ENSMUSG00000098066.4"; transcript_id "ENSMUST00000341866.1"; gene_type "lncRNA"; gene_name "Gm26944"; transcript_type "lncRNA"; transcript_name "Gm26944-207"; exon_number 1; exon_id "ENSMUSE00001673381.1"; level 2; mgi_id "MGI:5504059"; tag "basic"; tag "TAGENE"; havana_gene "OTTMUSG00000043395.1";
chr7	HAVANA	transcript	92286406	92288095	0	+	.	gene_id "ENSMUSG00000098066.4"; transcript_id "ENSMUST00000341866.1"; gene_type "lncRNA"; gene_name "Gm26944"; transcript_type "lncRNA"; transcript_name "Gm26944-207"; level 2; mgi_id "MGI:5504059"; tag "basic"; tag "TAGENE"; havana_gene "OTTMUSG00000043395.1";
chr7	HAVANA	exon	92286506	92286741	0	+	.	gene_id "ENSMUSG00000098066.4"; transcript_id "ENSMUST00000341868.1"; gene_type "lncRNA"; gene_name "Gm26944"; transcript_type "lncRNA"; transcript_name "Gm26944-209"; exon_number 2; exon_id "ENSMUSE00001673368.1"; level 2; mgi_id "MGI:5504059"; tag "TAGENE"; havana_gene "OTTMUSG00000043395.1";
chr7	HAVANA	exon	92287966	92288095	0	+	.	gene_id "ENSMUSG00000098066.4"; transcript_id "ENSMUST00000341866.1"; gene_type "lncRNA"; gene_name "Gm26944"; transcript_type "lncRNA"; transcript_name "Gm26944-207"; exon_number 2; exon_id "ENSMUSE00001673378.1"; level 2; mgi_id "MGI:5504059"; tag "basic"; tag "TAGENE"; havana_gene "OTTMUSG00000043395.1";
chr7	HAVANA	exon	92287966	92288102	0	+	.	gene_id "ENSMUSG00000098066.4"; transcript_id "ENSMUST00000341865.1"; gene_type "lncRNA"; gene_name "Gm26944"; transcript_type "lncRNA"; transcript_name "Gm26944-206"; exon_number 2; exon_id "ENSMUSE00001673373.1"; level 2; mgi_id "MGI:5504059"; tag "TAGENE"; havana_gene "OTTMUSG00000043395.1";
chr7	HAVANA	exon	92287966	92288312	0	+	.	gene_id "ENSMUSG00000098066.4"; transcript_id "ENSMUST00000341864.1"; gene_type "lncRNA"; gene_name "Gm26944"; transcript_type "lncRNA"; transcript_name "Gm26944-205"; exon_number 2; exon_id "ENSMUSE00001673383.1"; level 2; mgi_id "MGI:5504059"; tag "basic"; tag "TAGENE"; havana_gene "OTTMUSG00000043395.1";
chr7	HAVANA	exon	92288947	92289143	0	+	.	gene_id "ENSMUSG00000098066.4"; transcript_id "ENSMUST00000182265.3"; gene_type "lncRNA"; gene_name "Gm26944"; transcript_type "lncRNA"; transcript_name "Gm26944-201"; exon_number 1; exon_id "ENSMUSE00001213434.2"; level 2; transcript_support_level "3"; mgi_id "MGI:5504059"; tag "basic"; havana_gene "OTTMUSG00000043395.1"; havana_transcript "OTTMUST00000113871.1";
chr7	HAVANA	transcript	92288947	92296650	0	+	.	gene_id "ENSMUSG00000098066.4"; transcript_id "ENSMUST00000182265.3"; gene_type "lncRNA"; gene_name "Gm26944"; transcript_type "lncRNA"; transcript_name "Gm26944-201"; level 2; transcript_support_level "3"; mgi_id "MGI:5504059"; tag "basic"; havana_gene "OTTMUSG00000043395.1"; havana_transcript "OTTMUST00000113871.1";
chr7	HAVANA	gene	92289157	92292991	0	+	.	gene_id "ENSMUSG00000102555.2"; gene_type "TEC"; gene_name "6430511E19Rik"; level 2; mgi_id "MGI:2443259"; tag "confirm_experimentally"; tag "overlapping_locus"; havana_gene "OTTMUSG00000043256.1";
chr7	HAVANA	transcript	92289157	92292991	0	+	.	gene_id "ENSMUSG00000102555.2"; transcript_id "ENSMUST00000192772.2"; gene_type "TEC"; gene_name "6430511E19Rik"; transcript_type "TEC"; transcript_name "6430511E19Rik-201"; level 2; transcript_support_level "NA"; mgi_id "MGI:2443259"; tag "basic"; tag "Ensembl_canonical"; tag "GENCODE_Primary"; havana_gene "OTTMUSG00000043256.1"; havana_transcript "OTTMUST00000113511.1";
chr7	HAVANA	exon	92289157	92292991	0	+	.	gene_id "ENSMUSG00000102555.2"; transcript_id "ENSMUST00000192772.2"; gene_type "TEC"; gene_name "6430511E19Rik"; transcript_type "TEC"; transcript_name "6430511E19Rik-201"; exon_number 1; exon_id "ENSMUSE00001336708.2"; level 2; transcript_support_level "NA"; mgi_id "MGI:2443259"; tag "basic"; tag "Ensembl_canonical"; tag "GENCODE_Primary"; havana_gene "OTTMUSG00000043256.1"; havana_transcript "OTTMUST00000113511.1";
chr7	HAVANA	exon	92289369	92289545	0	+	.	gene_id "ENSMUSG00000098066.4"; transcript_id "ENSMUST00000341862.1"; gene_type "lncRNA"; gene_name "Gm26944"; transcript_type "lncRNA"; transcript_name "Gm26944-203"; exon_number 2; exon_id "ENSMUSE00001673370.1"; level 2; mgi_id "MGI:5504059"; tag "basic"; tag "TAGENE"; havana_gene "OTTMUSG00000043395.1";
chr7	sragcm37_es	exon	92289549	92289671	0.933555464025068	+	.	gene_id "ENSMUSG00000102555.2"; transcript_id "ENSMUSG00000102555.2_tx_1"; exon_id "chr7_92289549_92289671_+"; exonnum "1"; txlen "1072";
chr7	sragcm37_ss	exon	92289736	92290684	0.933555464025068	+	.	gene_id "ENSMUSG00000102555.2"; transcript_id "ENSMUSG00000102555.2_tx_1"; exon_id "chr7_92289736_92290684_+"; exonnum "2"; txlen "1072";
chr7	HAVANA	exon	92294752	92294847	0	+	.	gene_id "ENSMUSG00000098066.4"; transcript_id "ENSMUST00000341861.1"; gene_type "lncRNA"; gene_name "Gm26944"; transcript_type "lncRNA"; transcript_name "Gm26944-202"; exon_number 2; exon_id "ENSMUSE00001267376.2"; level 2; mgi_id "MGI:5504059"; tag "Ensembl_canonical"; tag "GENCODE_Primary"; tag "TAGENE"; havana_gene "OTTMUSG00000043395.1";
chr7	HAVANA	exon	92294752	92294847	0	+	.	gene_id "ENSMUSG00000098066.4"; transcript_id "ENSMUST00000341863.1"; gene_type "lncRNA"; gene_name "Gm26944"; transcript_type "lncRNA"; transcript_name "Gm26944-204"; exon_number 2; exon_id "ENSMUSE00001267376.2"; level 2; mgi_id "MGI:5504059"; tag "basic"; tag "TAGENE"; havana_gene "OTTMUSG00000043395.1";
chr7	HAVANA	exon	92294752	92294847	0	+	.	gene_id "ENSMUSG00000098066.4"; transcript_id "ENSMUST00000341862.1"; gene_type "lncRNA"; gene_name "Gm26944"; transcript_type "lncRNA"; transcript_name "Gm26944-203"; exon_number 3; exon_id "ENSMUSE00001267376.2"; level 2; mgi_id "MGI:5504059"; tag "basic"; tag "TAGENE"; havana_gene "OTTMUSG00000043395.1";
chr7	HAVANA	exon	92294752	92294847	0	+	.	gene_id "ENSMUSG00000098066.4"; transcript_id "ENSMUST00000182265.3"; gene_type "lncRNA"; gene_name "Gm26944"; transcript_type "lncRNA"; transcript_name "Gm26944-201"; exon_number 2; exon_id "ENSMUSE00001267376.2"; level 2; transcript_support_level "3"; mgi_id "MGI:5504059"; tag "basic"; havana_gene "OTTMUSG00000043395.1"; havana_transcript "OTTMUST00000113871.1";
chr7	HAVANA	exon	92296001	92296161	0	+	.	gene_id "ENSMUSG00000098066.4"; transcript_id "ENSMUST00000341861.1"; gene_type "lncRNA"; gene_name "Gm26944"; transcript_type "lncRNA"; transcript_name "Gm26944-202"; exon_number 3; exon_id "ENSMUSE00001242276.3"; level 2; mgi_id "MGI:5504059"; tag "Ensembl_canonical"; tag "GENCODE_Primary"; tag "TAGENE"; havana_gene "OTTMUSG00000043395.1";
chr7	HAVANA	exon	92296001	92296161	0	+	.	gene_id "ENSMUSG00000098066.4"; transcript_id "ENSMUST00000341862.1"; gene_type "lncRNA"; gene_name "Gm26944"; transcript_type "lncRNA"; transcript_name "Gm26944-203"; exon_number 4; exon_id "ENSMUSE00001242276.3"; level 2; mgi_id "MGI:5504059"; tag "basic"; tag "TAGENE"; havana_gene "OTTMUSG00000043395.1";
chr7	HAVANA	exon	92296001	92296161	0	+	.	gene_id "ENSMUSG00000098066.4"; transcript_id "ENSMUST00000182265.3"; gene_type "lncRNA"; gene_name "Gm26944"; transcript_type "lncRNA"; transcript_name "Gm26944-201"; exon_number 3; exon_id "ENSMUSE00001242276.3"; level 2; transcript_support_level "3"; mgi_id "MGI:5504059"; tag "basic"; havana_gene "OTTMUSG00000043395.1"; havana_transcript "OTTMUST00000113871.1";
chr7	HAVANA	exon	92296001	92296440	0	+	.	gene_id "ENSMUSG00000098066.4"; transcript_id "ENSMUST00000341863.1"; gene_type "lncRNA"; gene_name "Gm26944"; transcript_type "lncRNA"; transcript_name "Gm26944-204"; exon_number 3; exon_id "ENSMUSE00001673379.1"; level 2; mgi_id "MGI:5504059"; tag "basic"; tag "TAGENE"; havana_gene "OTTMUSG00000043395.1";
chr7	HAVANA	exon	92296472	92296646	0	+	.	gene_id "ENSMUSG00000098066.4"; transcript_id "ENSMUST00000341862.1"; gene_type "lncRNA"; gene_name "Gm26944"; transcript_type "lncRNA"; transcript_name "Gm26944-203"; exon_number 5; exon_id "ENSMUSE00001673377.1"; level 2; mgi_id "MGI:5504059"; tag "basic"; tag "TAGENE"; havana_gene "OTTMUSG00000043395.1";
chr7	HAVANA	exon	92296472	92296650	0	+	.	gene_id "ENSMUSG00000098066.4"; transcript_id "ENSMUST00000182265.3"; gene_type "lncRNA"; gene_name "Gm26944"; transcript_type "lncRNA"; transcript_name "Gm26944-201"; exon_number 4; exon_id "ENSMUSE00001246573.2"; level 2; transcript_support_level "3"; mgi_id "MGI:5504059"; tag "basic"; havana_gene "OTTMUSG00000043395.1"; havana_transcript "OTTMUST00000113871.1";
chr7	HAVANA	exon	92296472	92296663	0	+	.	gene_id "ENSMUSG00000098066.4"; transcript_id "ENSMUST00000341861.1"; gene_type "lncRNA"; gene_name "Gm26944"; transcript_type "lncRNA"; transcript_name "Gm26944-202"; exon_number 4; exon_id "ENSMUSE00001673375.1"; level 2; mgi_id "MGI:5504059"; tag "Ensembl_canonical"; tag "GENCODE_Primary"; tag "TAGENE"; havana_gene "OTTMUSG00000043395.1";
chr7	HAVANA	exon	92319279	92319352	0	+	.	gene_id "ENSMUSG00000140084.1"; transcript_id "ENSMUST00000357714.1"; gene_type "lncRNA"; gene_name "ENSMUSG00000140084"; transcript_type "lncRNA"; transcript_name "ENSMUST00000357714"; exon_number 1; exon_id "ENSMUSE00001703818.1"; level 2; tag "basic"; tag "Ensembl_canonical"; tag "GENCODE_Primary"; tag "TAGENE";
chr7	HAVANA	gene	92319279	92324014	0	+	.	gene_id "ENSMUSG00000140084.1"; gene_type "lncRNA"; gene_name "ENSMUSG00000140084"; level 2;
chr7	HAVANA	transcript	92319279	92324014	0	+	.	gene_id "ENSMUSG00000140084.1"; transcript_id "ENSMUST00000357714.1"; gene_type "lncRNA"; gene_name "ENSMUSG00000140084"; transcript_type "lncRNA"; transcript_name "ENSMUST00000357714"; level 2; tag "basic"; tag "Ensembl_canonical"; tag "GENCODE_Primary"; tag "TAGENE";
chr7	HAVANA	exon	92320388	92320521	0	+	.	gene_id "ENSMUSG00000140084.1"; transcript_id "ENSMUST00000357714.1"; gene_type "lncRNA"; gene_name "ENSMUSG00000140084"; transcript_type "lncRNA"; transcript_name "ENSMUST00000357714"; exon_number 2; exon_id "ENSMUSE00001703820.1"; level 2; tag "basic"; tag "Ensembl_canonical"; tag "GENCODE_Primary"; tag "TAGENE";
chr7	HAVANA	exon	92323461	92324014	0	+	.	gene_id "ENSMUSG00000140084.1"; transcript_id "ENSMUST00000357714.1"; gene_type "lncRNA"; gene_name "ENSMUSG00000140084"; transcript_type "lncRNA"; transcript_name "ENSMUST00000357714"; exon_number 3; exon_id "ENSMUSE00001703819.1"; level 2; tag "basic"; tag "Ensembl_canonical"; tag "GENCODE_Primary"; tag "TAGENE";
chr7	sragcm37_es	exon	92329757	92329986	0.0795507605753527	+	.	gene_id "sragcm37_gene_22685"; transcript_id "sragcm37_gene_22685_tx_1"; exon_id "chr7_92329757_92329986_+"; exonnum "1"; txlen "983";
chr7	sragcm37_ss	exon	92345206	92345958	0.0795507605753527	+	.	gene_id "sragcm37_gene_22685"; transcript_id "sragcm37_gene_22685_tx_1"; exon_id "chr7_92345206_92345958_+"; exonnum "2"; txlen "983";
chr7	HAVANA	exon	92354425	92354510	0	+	.	gene_id "ENSMUSG00000139307.1"; transcript_id "ENSMUST00000352620.1"; gene_type "lncRNA"; gene_name "ENSMUSG00000139307"; transcript_type "lncRNA"; transcript_name "ENSMUST00000352620"; exon_number 1; exon_id "ENSMUSE00001694119.1"; level 2; tag "basic"; tag "Ensembl_canonical"; tag "GENCODE_Primary"; tag "TAGENE";
chr7	ENSEMBL_gcm37	exon	92354425	92354510	0.589471615610801	+	.	gene_id "ENSMUSG00000139307.1"; transcript_id "ENSMUSG00000139307.1_tx_2"; exon_id "chr7_92354425_92354510_+"; exonnum "1"; txlen "852";
chr7	HAVANA	gene	92354425	92354740	0	+	.	gene_id "ENSMUSG00000139307.1"; gene_type "lncRNA"; gene_name "ENSMUSG00000139307"; level 2;
chr7	HAVANA	transcript	92354425	92354740	0	+	.	gene_id "ENSMUSG00000139307.1"; transcript_id "ENSMUST00000352620.1"; gene_type "lncRNA"; gene_name "ENSMUSG00000139307"; transcript_type "lncRNA"; transcript_name "ENSMUST00000352620"; level 2; tag "basic"; tag "Ensembl_canonical"; tag "GENCODE_Primary"; tag "TAGENE";
chr7	sragcm37_es	exon	92354451	92354568	0.606936118484531	+	.	gene_id "ENSMUSG00000139307.1"; transcript_id "ENSMUSG00000139307.1_tx_1"; exon_id "chr7_92354451_92354568_+"; exonnum "1"; txlen "884";
chr7	HAVANA	exon	92354601	92354740	0	+	.	gene_id "ENSMUSG00000139307.1"; transcript_id "ENSMUST00000352620.1"; gene_type "lncRNA"; gene_name "ENSMUSG00000139307"; transcript_type "lncRNA"; transcript_name "ENSMUST00000352620"; exon_number 2; exon_id "ENSMUSE00001694120.1"; level 2; tag "basic"; tag "Ensembl_canonical"; tag "GENCODE_Primary"; tag "TAGENE";
chr7	sragcm37_ss	exon	92355812	92356577	0.606936118484531	+	.	gene_id "ENSMUSG00000139307.1"; transcript_id "ENSMUSG00000139307.1_tx_1"; exon_id "chr7_92355812_92356577_+"; exonnum "2"; txlen "884";
chr7	sragcm37_ss	exon	92355812	92356577	0.589471615610801	+	.	gene_id "ENSMUSG00000139307.1"; transcript_id "ENSMUSG00000139307.1_tx_2"; exon_id "chr7_92355812_92356577_+"; exonnum "2"; txlen "852";
chr7	HAVANA	gene	92355981	92357487	0	+	.	gene_id "ENSMUSG00000109395.2"; gene_type "TEC"; gene_name "Gm45199"; level 2; mgi_id "MGI:5753775"; tag "confirm_experimentally"; havana_gene "OTTMUSG00000059922.1";
chr7	HAVANA	transcript	92355981	92357487	0	+	.	gene_id "ENSMUSG00000109395.2"; transcript_id "ENSMUST00000207640.2"; gene_type "TEC"; gene_name "Gm45199"; transcript_type "TEC"; transcript_name "Gm45199-201"; level 2; transcript_support_level "NA"; mgi_id "MGI:5753775"; tag "basic"; tag "Ensembl_canonical"; tag "GENCODE_Primary"; havana_gene "OTTMUSG00000059922.1"; havana_transcript "OTTMUST00000146797.1";
chr7	HAVANA	exon	92355981	92357487	0	+	.	gene_id "ENSMUSG00000109395.2"; transcript_id "ENSMUST00000207640.2"; gene_type "TEC"; gene_name "Gm45199"; transcript_type "TEC"; transcript_name "Gm45199-201"; exon_number 1; exon_id "ENSMUSE00001378481.2"; level 2; transcript_support_level "NA"; mgi_id "MGI:5753775"; tag "basic"; tag "Ensembl_canonical"; tag "GENCODE_Primary"; havana_gene "OTTMUSG00000059922.1"; havana_transcript "OTTMUST00000146797.1";
chr7	HAVANA	exon	92379048	92381077	0	+	.	gene_id "ENSMUSG00000098041.2"; transcript_id "ENSMUST00000182453.2"; gene_type "lncRNA"; gene_name "Gm26981"; transcript_type "lncRNA"; transcript_name "Gm26981-201"; exon_number 1; exon_id "ENSMUSE00001275243.2"; level 2; transcript_support_level "5"; mgi_id "MGI:5504096"; tag "basic"; tag "Ensembl_canonical"; tag "GENCODE_Primary"; havana_gene "OTTMUSG00000043453.1"; havana_transcript "OTTMUST00000113966.1";
chr7	HAVANA	gene	92379048	92382956	0	+	.	gene_id "ENSMUSG00000098041.2"; gene_type "lncRNA"; gene_name "Gm26981"; level 2; mgi_id "MGI:5504096"; havana_gene "OTTMUSG00000043453.1";
chr7	HAVANA	transcript	92379048	92382956	0	+	.	gene_id "ENSMUSG00000098041.2"; transcript_id "ENSMUST00000182453.2"; gene_type "lncRNA"; gene_name "Gm26981"; transcript_type "lncRNA"; transcript_name "Gm26981-201"; level 2; transcript_support_level "5"; mgi_id "MGI:5504096"; tag "basic"; tag "Ensembl_canonical"; tag "GENCODE_Primary"; havana_gene "OTTMUSG00000043453.1"; havana_transcript "OTTMUST00000113966.1";
chr7	HAVANA	exon	92381818	92382956	0	+	.	gene_id "ENSMUSG00000098041.2"; transcript_id "ENSMUST00000182453.2"; gene_type "lncRNA"; gene_name "Gm26981"; transcript_type "lncRNA"; transcript_name "Gm26981-201"; exon_number 2; exon_id "ENSMUSE00001293361.2"; level 2; transcript_support_level "5"; mgi_id "MGI:5504096"; tag "basic"; tag "Ensembl_canonical"; tag "GENCODE_Primary"; havana_gene "OTTMUSG00000043453.1"; havana_transcript "OTTMUST00000113966.1";
chr7	HAVANA	exon	92390811	92391050	0	+	.	gene_id "ENSMUSG00000030643.15"; transcript_id "ENSMUST00000032879.15"; gene_type "protein_coding"; gene_name "Rab30"; transcript_type "protein_coding"; transcript_name "Rab30-201"; exon_number 1; exon_id "ENSMUSE00000590729.3"; level 2; protein_id "ENSMUSP00000032879.8"; transcript_support_level "1"; mgi_id "MGI:1923235"; tag "basic"; tag "Ensembl_canonical"; tag "GENCODE_Primary"; tag "appris_principal_1"; tag "CCDS"; ccdsid "CCDS21450.1"; havana_gene "OTTMUSG00000022521.1"; havana_transcript "OTTMUST00000053932.1";
chr7	HAVANA	UTR	92390811	92391050	0	+	.	gene_id "ENSMUSG00000030643.15"; transcript_id "ENSMUST00000032879.15"; gene_type "protein_coding"; gene_name "Rab30"; transcript_type "protein_coding"; transcript_name "Rab30-201"; exon_number 1; exon_id "ENSMUSE00000590729.3"; level 2; protein_id "ENSMUSP00000032879.8"; transcript_support_level "1"; mgi_id "MGI:1923235"; tag "basic"; tag "Ensembl_canonical"; tag "GENCODE_Primary"; tag "appris_principal_1"; tag "CCDS"; ccdsid "CCDS21450.1"; havana_gene "OTTMUSG00000022521.1"; havana_transcript "OTTMUST00000053932.1";
chr7	HAVANA	gene	92390811	92493743	0	+	.	gene_id "ENSMUSG00000030643.15"; gene_type "protein_coding"; gene_name "Rab30"; level 2; mgi_id "MGI:1923235"; havana_gene "OTTMUSG00000022521.1";
chr7	HAVANA	transcript	92390811	92493743	0	+	.	gene_id "ENSMUSG00000030643.15"; transcript_id "ENSMUST00000032879.15"; gene_type "protein_coding"; gene_name "Rab30"; transcript_type "protein_coding"; transcript_name "Rab30-201"; level 2; protein_id "ENSMUSP00000032879.8"; transcript_support_level "1"; mgi_id "MGI:1923235"; tag "basic"; tag "Ensembl_canonical"; tag "GENCODE_Primary"; tag "appris_principal_1"; tag "CCDS"; ccdsid "CCDS21450.1"; havana_gene "OTTMUSG00000022521.1"; havana_transcript "OTTMUST00000053932.1";
chr7	HAVANA	exon	92390875	92391050	0	+	.	gene_id "ENSMUSG00000030643.15"; transcript_id "ENSMUST00000208470.2"; gene_type "protein_coding"; gene_name "Rab30"; transcript_type "protein_coding_CDS_not_defined"; transcript_name "Rab30-204"; exon_number 1; exon_id "ENSMUSE00001381961.2"; level 2; transcript_support_level "3"; mgi_id "MGI:1923235"; havana_gene "OTTMUSG00000022521.1"; havana_transcript "OTTMUST00000146798.1";
chr7	HAVANA	transcript	92390875	92478824	0	+	.	gene_id "ENSMUSG00000030643.15"; transcript_id "ENSMUST00000208470.2"; gene_type "protein_coding"; gene_name "Rab30"; transcript_type "protein_coding_CDS_not_defined"; transcript_name "Rab30-204"; level 2; transcript_support_level "3"; mgi_id "MGI:1923235"; havana_gene "OTTMUSG00000022521.1"; havana_transcript "OTTMUST00000146798.1";
chr7	sragcm37_es	exon	92409323	92409539	0.00601623958171065	+	.	gene_id "ENSMUSG00000030643.15"; transcript_id "ENSMUSG00000030643.15_tx_3"; exon_id "chr7_92409323_92409539_+"; exonnum "1"; txlen "1931";
chr7	sragcm37_mid	exon	92417542	92417593	0.00601623958171065	+	.	gene_id "ENSMUSG00000030643.15"; transcript_id "ENSMUSG00000030643.15_tx_3"; exon_id "chr7_92417542_92417593_+"; exonnum "2"; txlen "1931";
chr7	HAVANA	exon	92426791	92426898	0	+	.	gene_id "ENSMUSG00000030643.15"; transcript_id "ENSMUST00000208945.2"; gene_type "protein_coding"; gene_name "Rab30"; transcript_type "protein_coding"; transcript_name "Rab30-205"; exon_number 1; exon_id "ENSMUSE00001379293.2"; level 2; protein_id "ENSMUSP00000146581.2"; transcript_support_level "3"; mgi_id "MGI:1923235"; tag "mRNA_end_NF"; tag "cds_end_NF"; tag "alternative_5_UTR"; havana_gene "OTTMUSG00000022521.1"; havana_transcript "OTTMUST00000146799.1";
chr7	HAVANA	UTR	92426791	92426898	0	+	.	gene_id "ENSMUSG00000030643.15"; transcript_id "ENSMUST00000208945.2"; gene_type "protein_coding"; gene_name "Rab30"; transcript_type "protein_coding"; transcript_name "Rab30-205"; exon_number 1; exon_id "ENSMUSE00001379293.2"; level 2; protein_id "ENSMUSP00000146581.2"; transcript_support_level "3"; mgi_id "MGI:1923235"; tag "mRNA_end_NF"; tag "cds_end_NF"; tag "alternative_5_UTR"; havana_gene "OTTMUSG00000022521.1"; havana_transcript "OTTMUST00000146799.1";
chr7	HAVANA	transcript	92426791	92478877	0	+	.	gene_id "ENSMUSG00000030643.15"; transcript_id "ENSMUST00000208945.2"; gene_type "protein_coding"; gene_name "Rab30"; transcript_type "protein_coding"; transcript_name "Rab30-205"; level 2; protein_id "ENSMUSP00000146581.2"; transcript_support_level "3"; mgi_id "MGI:1923235"; tag "mRNA_end_NF"; tag "cds_end_NF"; tag "alternative_5_UTR"; havana_gene "OTTMUSG00000022521.1"; havana_transcript "OTTMUST00000146799.1";
chr7	HAVANA	gene	92427713	92428631	0	+	.	gene_id "ENSMUSG00000109257.2"; gene_type "TEC"; gene_name "Gm45200"; level 2; mgi_id "MGI:5753776"; tag "confirm_experimentally"; havana_gene "OTTMUSG00000059923.1";
chr7	HAVANA	transcript	92427713	92428631	0	+	.	gene_id "ENSMUSG00000109257.2"; transcript_id "ENSMUST00000207434.2"; gene_type "TEC"; gene_name "Gm45200"; transcript_type "TEC"; transcript_name "Gm45200-201"; level 2; transcript_support_level "NA"; mgi_id "MGI:5753776"; tag "basic"; tag "Ensembl_canonical"; tag "GENCODE_Primary"; havana_gene "OTTMUSG00000059923.1"; havana_transcript "OTTMUST00000146800.1";
chr7	HAVANA	exon	92427713	92428631	0	+	.	gene_id "ENSMUSG00000109257.2"; transcript_id "ENSMUST00000207434.2"; gene_type "TEC"; gene_name "Gm45200"; transcript_type "TEC"; transcript_name "Gm45200-201"; exon_number 1; exon_id "ENSMUSE00001380828.2"; level 2; transcript_support_level "NA"; mgi_id "MGI:5753776"; tag "basic"; tag "Ensembl_canonical"; tag "GENCODE_Primary"; havana_gene "OTTMUSG00000059923.1"; havana_transcript "OTTMUST00000146800.1";
chr7	sragcm37_mid	exon	92451536	92451869	0.00601623958171065	+	.	gene_id "ENSMUSG00000030643.15"; transcript_id "ENSMUSG00000030643.15_tx_3"; exon_id "chr7_92451536_92451869_+"; exonnum "3"; txlen "1931";
chr7	HAVANA	UTR	92469113	92469198	0	+	.	gene_id "ENSMUSG00000030643.15"; transcript_id "ENSMUST00000107180.8"; gene_type "protein_coding"; gene_name "Rab30"; transcript_type "protein_coding"; transcript_name "Rab30-203"; exon_number 1; exon_id "ENSMUSE00000672330.2"; level 2; protein_id "ENSMUSP00000102798.2"; transcript_support_level "1"; mgi_id "MGI:1923235"; tag "alternative_5_UTR"; tag "basic"; tag "appris_principal_1"; tag "CCDS"; ccdsid "CCDS21450.1"; havana_gene "OTTMUSG00000022521.1"; havana_transcript "OTTMUST00000053933.1";
chr7	HAVANA	exon	92469113	92469291	0	+	.	gene_id "ENSMUSG00000030643.15"; transcript_id "ENSMUST00000107180.8"; gene_type "protein_coding"; gene_name "Rab30"; transcript_type "protein_coding"; transcript_name "Rab30-203"; exon_number 1; exon_id "ENSMUSE00000672330.2"; level 2; protein_id "ENSMUSP00000102798.2"; transcript_support_level "1"; mgi_id "MGI:1923235"; tag "alternative_5_UTR"; tag "basic"; tag "appris_principal_1"; tag "CCDS"; ccdsid "CCDS21450.1"; havana_gene "OTTMUSG00000022521.1"; havana_transcript "OTTMUST00000053933.1";
chr7	HAVANA	transcript	92469113	92485855	0	+	.	gene_id "ENSMUSG00000030643.15"; transcript_id "ENSMUST00000107180.8"; gene_type "protein_coding"; gene_name "Rab30"; transcript_type "protein_coding"; transcript_name "Rab30-203"; level 2; protein_id "ENSMUSP00000102798.2"; transcript_support_level "1"; mgi_id "MGI:1923235"; tag "alternative_5_UTR"; tag "basic"; tag "appris_principal_1"; tag "CCDS"; ccdsid "CCDS21450.1"; havana_gene "OTTMUSG00000022521.1"; havana_transcript "OTTMUST00000053933.1";
chr7	HAVANA	UTR	92469128	92469198	0	+	.	gene_id "ENSMUSG00000030643.15"; transcript_id "ENSMUST00000107179.2"; gene_type "protein_coding"; gene_name "Rab30"; transcript_type "protein_coding"; transcript_name "Rab30-202"; exon_number 1; exon_id "ENSMUSE00000672327.2"; level 2; protein_id "ENSMUSP00000102797.2"; transcript_support_level "5"; mgi_id "MGI:1923235"; tag "basic"; havana_gene "OTTMUSG00000022521.1"; havana_transcript "OTTMUST00000053934.1";
chr7	HAVANA	exon	92469128	92469291	0	+	.	gene_id "ENSMUSG00000030643.15"; transcript_id "ENSMUST00000107179.2"; gene_type "protein_coding"; gene_name "Rab30"; transcript_type "protein_coding"; transcript_name "Rab30-202"; exon_number 1; exon_id "ENSMUSE00000672327.2"; level 2; protein_id "ENSMUSP00000102797.2"; transcript_support_level "5"; mgi_id "MGI:1923235"; tag "basic"; havana_gene "OTTMUSG00000022521.1"; havana_transcript "OTTMUST00000053934.1";
chr7	HAVANA	transcript	92469128	92485852	0	+	.	gene_id "ENSMUSG00000030643.15"; transcript_id "ENSMUST00000107179.2"; gene_type "protein_coding"; gene_name "Rab30"; transcript_type "protein_coding"; transcript_name "Rab30-202"; level 2; protein_id "ENSMUSP00000102797.2"; transcript_support_level "5"; mgi_id "MGI:1923235"; tag "basic"; havana_gene "OTTMUSG00000022521.1"; havana_transcript "OTTMUST00000053934.1";
chr7	HAVANA	UTR	92469191	92469198	0	+	.	gene_id "ENSMUSG00000030643.15"; transcript_id "ENSMUST00000032879.15"; gene_type "protein_coding"; gene_name "Rab30"; transcript_type "protein_coding"; transcript_name "Rab30-201"; exon_number 2; exon_id "ENSMUSE00000399414.6"; level 2; protein_id "ENSMUSP00000032879.8"; transcript_support_level "1"; mgi_id "MGI:1923235"; tag "basic"; tag "Ensembl_canonical"; tag "GENCODE_Primary"; tag "appris_principal_1"; tag "CCDS"; ccdsid "CCDS21450.1"; havana_gene "OTTMUSG00000022521.1"; havana_transcript "OTTMUST00000053932.1";
chr7	HAVANA	UTR	92469191	92469198	0	+	.	gene_id "ENSMUSG00000030643.15"; transcript_id "ENSMUST00000208945.2"; gene_type "protein_coding"; gene_name "Rab30"; transcript_type "protein_coding"; transcript_name "Rab30-205"; exon_number 2; exon_id "ENSMUSE00000399414.6"; level 2; protein_id "ENSMUSP00000146581.2"; transcript_support_level "3"; mgi_id "MGI:1923235"; tag "mRNA_end_NF"; tag "cds_end_NF"; tag "alternative_5_UTR"; havana_gene "OTTMUSG00000022521.1"; havana_transcript "OTTMUST00000146799.1";
chr7	HAVANA	exon	92469191	92469291	0	+	.	gene_id "ENSMUSG00000030643.15"; transcript_id "ENSMUST00000032879.15"; gene_type "protein_coding"; gene_name "Rab30"; transcript_type "protein_coding"; transcript_name "Rab30-201"; exon_number 2; exon_id "ENSMUSE00000399414.6"; level 2; protein_id "ENSMUSP00000032879.8"; transcript_support_level "1"; mgi_id "MGI:1923235"; tag "basic"; tag "Ensembl_canonical"; tag "GENCODE_Primary"; tag "appris_principal_1"; tag "CCDS"; ccdsid "CCDS21450.1"; havana_gene "OTTMUSG00000022521.1"; havana_transcript "OTTMUST00000053932.1";
chr7	HAVANA	exon	92469191	92469291	0	+	.	gene_id "ENSMUSG00000030643.15"; transcript_id "ENSMUST00000208470.2"; gene_type "protein_coding"; gene_name "Rab30"; transcript_type "protein_coding_CDS_not_defined"; transcript_name "Rab30-204"; exon_number 2; exon_id "ENSMUSE00001377651.2"; level 2; transcript_support_level "3"; mgi_id "MGI:1923235"; havana_gene "OTTMUSG00000022521.1"; havana_transcript "OTTMUST00000146798.1";
chr7	HAVANA	exon	92469191	92469291	0	+	.	gene_id "ENSMUSG00000030643.15"; transcript_id "ENSMUST00000208945.2"; gene_type "protein_coding"; gene_name "Rab30"; transcript_type "protein_coding"; transcript_name "Rab30-205"; exon_number 2; exon_id "ENSMUSE00000399414.6"; level 2; protein_id "ENSMUSP00000146581.2"; transcript_support_level "3"; mgi_id "MGI:1923235"; tag "mRNA_end_NF"; tag "cds_end_NF"; tag "alternative_5_UTR"; havana_gene "OTTMUSG00000022521.1"; havana_transcript "OTTMUST00000146799.1";
chr7	ENSEMBL_gcm37	exon	92469191	92469291	0.00601623958171065	+	.	gene_id "ENSMUSG00000030643.15"; transcript_id "ENSMUSG00000030643.15_tx_3"; exon_id "chr7_92469191_92469291_+"; exonnum "4"; txlen "1931";
chr7	HAVANA	start_codon	92469199	92469201	0	+	0	gene_id "ENSMUSG00000030643.15"; transcript_id "ENSMUST00000032879.15"; gene_type "protein_coding"; gene_name "Rab30"; transcript_type "protein_coding"; transcript_name "Rab30-201"; exon_number 2; exon_id "ENSMUSE00000399414.6"; level 2; protein_id "ENSMUSP00000032879.8"; transcript_support_level "1"; mgi_id "MGI:1923235"; tag "basic"; tag "Ensembl_canonical"; tag "GENCODE_Primary"; tag "appris_principal_1"; tag "CCDS"; ccdsid "CCDS21450.1"; havana_gene "OTTMUSG00000022521.1"; havana_transcript "OTTMUST00000053932.1";
chr7	HAVANA	start_codon	92469199	92469201	0	+	0	gene_id "ENSMUSG00000030643.15"; transcript_id "ENSMUST00000208945.2"; gene_type "protein_coding"; gene_name "Rab30"; transcript_type "protein_coding"; transcript_name "Rab30-205"; exon_number 2; exon_id "ENSMUSE00000399414.6"; level 2; protein_id "ENSMUSP00000146581.2"; transcript_support_level "3"; mgi_id "MGI:1923235"; tag "mRNA_end_NF"; tag "cds_end_NF"; tag "alternative_5_UTR"; havana_gene "OTTMUSG00000022521.1"; havana_transcript "OTTMUST00000146799.1";
chr7	HAVANA	start_codon	92469199	92469201	0	+	0	gene_id "ENSMUSG00000030643.15"; transcript_id "ENSMUST00000107180.8"; gene_type "protein_coding"; gene_name "Rab30"; transcript_type "protein_coding"; transcript_name "Rab30-203"; exon_number 1; exon_id "ENSMUSE00000672330.2"; level 2; protein_id "ENSMUSP00000102798.2"; transcript_support_level "1"; mgi_id "MGI:1923235"; tag "alternative_5_UTR"; tag "basic"; tag "appris_principal_1"; tag "CCDS"; ccdsid "CCDS21450.1"; havana_gene "OTTMUSG00000022521.1"; havana_transcript "OTTMUST00000053933.1";
chr7	HAVANA	start_codon	92469199	92469201	0	+	0	gene_id "ENSMUSG00000030643.15"; transcript_id "ENSMUST00000107179.2"; gene_type "protein_coding"; gene_name "Rab30"; transcript_type "protein_coding"; transcript_name "Rab30-202"; exon_number 1; exon_id "ENSMUSE00000672327.2"; level 2; protein_id "ENSMUSP00000102797.2"; transcript_support_level "5"; mgi_id "MGI:1923235"; tag "basic"; havana_gene "OTTMUSG00000022521.1"; havana_transcript "OTTMUST00000053934.1";
chr7	HAVANA	CDS	92469199	92469291	0	+	0	gene_id "ENSMUSG00000030643.15"; transcript_id "ENSMUST00000032879.15"; gene_type "protein_coding"; gene_name "Rab30"; transcript_type "protein_coding"; transcript_name "Rab30-201"; exon_number 2; exon_id "ENSMUSE00000399414.6"; level 2; protein_id "ENSMUSP00000032879.8"; transcript_support_level "1"; mgi_id "MGI:1923235"; tag "basic"; tag "Ensembl_canonical"; tag "GENCODE_Primary"; tag "appris_principal_1"; tag "CCDS"; ccdsid "CCDS21450.1"; havana_gene "OTTMUSG00000022521.1"; havana_transcript "OTTMUST00000053932.1";
chr7	HAVANA	CDS	92469199	92469291	0	+	0	gene_id "ENSMUSG00000030643.15"; transcript_id "ENSMUST00000208945.2"; gene_type "protein_coding"; gene_name "Rab30"; transcript_type "protein_coding"; transcript_name "Rab30-205"; exon_number 2; exon_id "ENSMUSE00000399414.6"; level 2; protein_id "ENSMUSP00000146581.2"; transcript_support_level "3"; mgi_id "MGI:1923235"; tag "mRNA_end_NF"; tag "cds_end_NF"; tag "alternative_5_UTR"; havana_gene "OTTMUSG00000022521.1"; havana_transcript "OTTMUST00000146799.1";
chr7	HAVANA	CDS	92469199	92469291	0	+	0	gene_id "ENSMUSG00000030643.15"; transcript_id "ENSMUST00000107180.8"; gene_type "protein_coding"; gene_name "Rab30"; transcript_type "protein_coding"; transcript_name "Rab30-203"; exon_number 1; exon_id "ENSMUSE00000672330.2"; level 2; protein_id "ENSMUSP00000102798.2"; transcript_support_level "1"; mgi_id "MGI:1923235"; tag "alternative_5_UTR"; tag "basic"; tag "appris_principal_1"; tag "CCDS"; ccdsid "CCDS21450.1"; havana_gene "OTTMUSG00000022521.1"; havana_transcript "OTTMUST00000053933.1";
chr7	HAVANA	CDS	92469199	92469291	0	+	0	gene_id "ENSMUSG00000030643.15"; transcript_id "ENSMUST00000107179.2"; gene_type "protein_coding"; gene_name "Rab30"; transcript_type "protein_coding"; transcript_name "Rab30-202"; exon_number 1; exon_id "ENSMUSE00000672327.2"; level 2; protein_id "ENSMUSP00000102797.2"; transcript_support_level "5"; mgi_id "MGI:1923235"; tag "basic"; havana_gene "OTTMUSG00000022521.1"; havana_transcript "OTTMUST00000053934.1";
chr7	HAVANA	exon	92473006	92473089	0	+	.	gene_id "ENSMUSG00000030643.15"; transcript_id "ENSMUST00000032879.15"; gene_type "protein_coding"; gene_name "Rab30"; transcript_type "protein_coding"; transcript_name "Rab30-201"; exon_number 3; exon_id "ENSMUSE00000240153.5"; level 2; protein_id "ENSMUSP00000032879.8"; transcript_support_level "1"; mgi_id "MGI:1923235"; tag "basic"; tag "Ensembl_canonical"; tag "GENCODE_Primary"; tag "appris_principal_1"; tag "CCDS"; ccdsid "CCDS21450.1"; havana_gene "OTTMUSG00000022521.1"; havana_transcript "OTTMUST00000053932.1";
chr7	HAVANA	CDS	92473006	92473089	0	+	0	gene_id "ENSMUSG00000030643.15"; transcript_id "ENSMUST00000032879.15"; gene_type "protein_coding"; gene_name "Rab30"; transcript_type "protein_coding"; transcript_name "Rab30-201"; exon_number 3; exon_id "ENSMUSE00000240153.5"; level 2; protein_id "ENSMUSP00000032879.8"; transcript_support_level "1"; mgi_id "MGI:1923235"; tag "basic"; tag "Ensembl_canonical"; tag "GENCODE_Primary"; tag "appris_principal_1"; tag "CCDS"; ccdsid "CCDS21450.1"; havana_gene "OTTMUSG00000022521.1"; havana_transcript "OTTMUST00000053932.1";
chr7	HAVANA	exon	92473006	92473089	0	+	.	gene_id "ENSMUSG00000030643.15"; transcript_id "ENSMUST00000208945.2"; gene_type "protein_coding"; gene_name "Rab30"; transcript_type "protein_coding"; transcript_name "Rab30-205"; exon_number 3; exon_id "ENSMUSE00000240153.5"; level 2; protein_id "ENSMUSP00000146581.2"; transcript_support_level "3"; mgi_id "MGI:1923235"; tag "mRNA_end_NF"; tag "cds_end_NF"; tag "alternative_5_UTR"; havana_gene "OTTMUSG00000022521.1"; havana_transcript "OTTMUST00000146799.1";
chr7	HAVANA	CDS	92473006	92473089	0	+	0	gene_id "ENSMUSG00000030643.15"; transcript_id "ENSMUST00000208945.2"; gene_type "protein_coding"; gene_name "Rab30"; transcript_type "protein_coding"; transcript_name "Rab30-205"; exon_number 3; exon_id "ENSMUSE00000240153.5"; level 2; protein_id "ENSMUSP00000146581.2"; transcript_support_level "3"; mgi_id "MGI:1923235"; tag "mRNA_end_NF"; tag "cds_end_NF"; tag "alternative_5_UTR"; havana_gene "OTTMUSG00000022521.1"; havana_transcript "OTTMUST00000146799.1";
chr7	HAVANA	exon	92473006	92473089	0	+	.	gene_id "ENSMUSG00000030643.15"; transcript_id "ENSMUST00000107180.8"; gene_type "protein_coding"; gene_name "Rab30"; transcript_type "protein_coding"; transcript_name "Rab30-203"; exon_number 2; exon_id "ENSMUSE00000240153.5"; level 2; protein_id "ENSMUSP00000102798.2"; transcript_support_level "1"; mgi_id "MGI:1923235"; tag "alternative_5_UTR"; tag "basic"; tag "appris_principal_1"; tag "CCDS"; ccdsid "CCDS21450.1"; havana_gene "OTTMUSG00000022521.1"; havana_transcript "OTTMUST00000053933.1";
chr7	HAVANA	CDS	92473006	92473089	0	+	0	gene_id "ENSMUSG00000030643.15"; transcript_id "ENSMUST00000107180.8"; gene_type "protein_coding"; gene_name "Rab30"; transcript_type "protein_coding"; transcript_name "Rab30-203"; exon_number 2; exon_id "ENSMUSE00000240153.5"; level 2; protein_id "ENSMUSP00000102798.2"; transcript_support_level "1"; mgi_id "MGI:1923235"; tag "alternative_5_UTR"; tag "basic"; tag "appris_principal_1"; tag "CCDS"; ccdsid "CCDS21450.1"; havana_gene "OTTMUSG00000022521.1"; havana_transcript "OTTMUST00000053933.1";
chr7	ENSEMBL_gcm37	exon	92473006	92473089	0.00601623958171065	+	.	gene_id "ENSMUSG00000030643.15"; transcript_id "ENSMUSG00000030643.15_tx_3"; exon_id "chr7_92473006_92473089_+"; exonnum "5"; txlen "1931";
chr7	HAVANA	exon	92473022	92473089	0	+	.	gene_id "ENSMUSG00000030643.15"; transcript_id "ENSMUST00000208470.2"; gene_type "protein_coding"; gene_name "Rab30"; transcript_type "protein_coding_CDS_not_defined"; transcript_name "Rab30-204"; exon_number 3; exon_id "ENSMUSE00001378313.2"; level 2; transcript_support_level "3"; mgi_id "MGI:1923235"; havana_gene "OTTMUSG00000022521.1"; havana_transcript "OTTMUST00000146798.1";
chr7	HAVANA	exon	92478734	92478824	0	+	.	gene_id "ENSMUSG00000030643.15"; transcript_id "ENSMUST00000208470.2"; gene_type "protein_coding"; gene_name "Rab30"; transcript_type "protein_coding_CDS_not_defined"; transcript_name "Rab30-204"; exon_number 4; exon_id "ENSMUSE00001380565.2"; level 2; transcript_support_level "3"; mgi_id "MGI:1923235"; havana_gene "OTTMUSG00000022521.1"; havana_transcript "OTTMUST00000146798.1";
chr7	HAVANA	exon	92478734	92478877	0	+	.	gene_id "ENSMUSG00000030643.15"; transcript_id "ENSMUST00000208945.2"; gene_type "protein_coding"; gene_name "Rab30"; transcript_type "protein_coding"; transcript_name "Rab30-205"; exon_number 4; exon_id "ENSMUSE00001376704.2"; level 2; protein_id "ENSMUSP00000146581.2"; transcript_support_level "3"; mgi_id "MGI:1923235"; tag "mRNA_end_NF"; tag "cds_end_NF"; tag "alternative_5_UTR"; havana_gene "OTTMUSG00000022521.1"; havana_transcript "OTTMUST00000146799.1";
chr7	HAVANA	CDS	92478734	92478877	0	+	0	gene_id "ENSMUSG00000030643.15"; transcript_id "ENSMUST00000208945.2"; gene_type "protein_coding"; gene_name "Rab30"; transcript_type "protein_coding"; transcript_name "Rab30-205"; exon_number 4; exon_id "ENSMUSE00001376704.2"; level 2; protein_id "ENSMUSP00000146581.2"; transcript_support_level "3"; mgi_id "MGI:1923235"; tag "mRNA_end_NF"; tag "cds_end_NF"; tag "alternative_5_UTR"; havana_gene "OTTMUSG00000022521.1"; havana_transcript "OTTMUST00000146799.1";
chr7	HAVANA	exon	92478734	92478917	0	+	.	gene_id "ENSMUSG00000030643.15"; transcript_id "ENSMUST00000032879.15"; gene_type "protein_coding"; gene_name "Rab30"; transcript_type "protein_coding"; transcript_name "Rab30-201"; exon_number 4; exon_id "ENSMUSE00000201541.4"; level 2; protein_id "ENSMUSP00000032879.8"; transcript_support_level "1"; mgi_id "MGI:1923235"; tag "basic"; tag "Ensembl_canonical"; tag "GENCODE_Primary"; tag "appris_principal_1"; tag "CCDS"; ccdsid "CCDS21450.1"; havana_gene "OTTMUSG00000022521.1"; havana_transcript "OTTMUST00000053932.1";
chr7	HAVANA	CDS	92478734	92478917	0	+	0	gene_id "ENSMUSG00000030643.15"; transcript_id "ENSMUST00000032879.15"; gene_type "protein_coding"; gene_name "Rab30"; transcript_type "protein_coding"; transcript_name "Rab30-201"; exon_number 4; exon_id "ENSMUSE00000201541.4"; level 2; protein_id "ENSMUSP00000032879.8"; transcript_support_level "1"; mgi_id "MGI:1923235"; tag "basic"; tag "Ensembl_canonical"; tag "GENCODE_Primary"; tag "appris_principal_1"; tag "CCDS"; ccdsid "CCDS21450.1"; havana_gene "OTTMUSG00000022521.1"; havana_transcript "OTTMUST00000053932.1";
chr7	HAVANA	exon	92478734	92478917	0	+	.	gene_id "ENSMUSG00000030643.15"; transcript_id "ENSMUST00000107180.8"; gene_type "protein_coding"; gene_name "Rab30"; transcript_type "protein_coding"; transcript_name "Rab30-203"; exon_number 3; exon_id "ENSMUSE00000201541.4"; level 2; protein_id "ENSMUSP00000102798.2"; transcript_support_level "1"; mgi_id "MGI:1923235"; tag "alternative_5_UTR"; tag "basic"; tag "appris_principal_1"; tag "CCDS"; ccdsid "CCDS21450.1"; havana_gene "OTTMUSG00000022521.1"; havana_transcript "OTTMUST00000053933.1";
chr7	HAVANA	CDS	92478734	92478917	0	+	0	gene_id "ENSMUSG00000030643.15"; transcript_id "ENSMUST00000107180.8"; gene_type "protein_coding"; gene_name "Rab30"; transcript_type "protein_coding"; transcript_name "Rab30-203"; exon_number 3; exon_id "ENSMUSE00000201541.4"; level 2; protein_id "ENSMUSP00000102798.2"; transcript_support_level "1"; mgi_id "MGI:1923235"; tag "alternative_5_UTR"; tag "basic"; tag "appris_principal_1"; tag "CCDS"; ccdsid "CCDS21450.1"; havana_gene "OTTMUSG00000022521.1"; havana_transcript "OTTMUST00000053933.1";
chr7	HAVANA	exon	92478734	92478917	0	+	.	gene_id "ENSMUSG00000030643.15"; transcript_id "ENSMUST00000107179.2"; gene_type "protein_coding"; gene_name "Rab30"; transcript_type "protein_coding"; transcript_name "Rab30-202"; exon_number 2; exon_id "ENSMUSE00000201541.4"; level 2; protein_id "ENSMUSP00000102797.2"; transcript_support_level "5"; mgi_id "MGI:1923235"; tag "basic"; havana_gene "OTTMUSG00000022521.1"; havana_transcript "OTTMUST00000053934.1";
chr7	HAVANA	CDS	92478734	92478917	0	+	0	gene_id "ENSMUSG00000030643.15"; transcript_id "ENSMUST00000107179.2"; gene_type "protein_coding"; gene_name "Rab30"; transcript_type "protein_coding"; transcript_name "Rab30-202"; exon_number 2; exon_id "ENSMUSE00000201541.4"; level 2; protein_id "ENSMUSP00000102797.2"; transcript_support_level "5"; mgi_id "MGI:1923235"; tag "basic"; havana_gene "OTTMUSG00000022521.1"; havana_transcript "OTTMUST00000053934.1";
chr7	ENSEMBL_gcm37	exon	92478734	92478917	0.00601623958171065	+	.	gene_id "ENSMUSG00000030643.15"; transcript_id "ENSMUSG00000030643.15_tx_3"; exon_id "chr7_92478734_92478917_+"; exonnum "6"; txlen "1931";
chr7	HAVANA	CDS	92484897	92485144	0	+	2	gene_id "ENSMUSG00000030643.15"; transcript_id "ENSMUST00000032879.15"; gene_type "protein_coding"; gene_name "Rab30"; transcript_type "protein_coding"; transcript_name "Rab30-201"; exon_number 5; exon_id "ENSMUSE00000409085.10"; level 2; protein_id "ENSMUSP00000032879.8"; transcript_support_level "1"; mgi_id "MGI:1923235"; tag "basic"; tag "Ensembl_canonical"; tag "GENCODE_Primary"; tag "appris_principal_1"; tag "CCDS"; ccdsid "CCDS21450.1"; havana_gene "OTTMUSG00000022521.1"; havana_transcript "OTTMUST00000053932.1";
chr7	HAVANA	CDS	92484897	92485144	0	+	2	gene_id "ENSMUSG00000030643.15"; transcript_id "ENSMUST00000107180.8"; gene_type "protein_coding"; gene_name "Rab30"; transcript_type "protein_coding"; transcript_name "Rab30-203"; exon_number 4; exon_id "ENSMUSE00000672329.2"; level 2; protein_id "ENSMUSP00000102798.2"; transcript_support_level "1"; mgi_id "MGI:1923235"; tag "alternative_5_UTR"; tag "basic"; tag "appris_principal_1"; tag "CCDS"; ccdsid "CCDS21450.1"; havana_gene "OTTMUSG00000022521.1"; havana_transcript "OTTMUST00000053933.1";
chr7	HAVANA	CDS	92484897	92485144	0	+	2	gene_id "ENSMUSG00000030643.15"; transcript_id "ENSMUST00000107179.2"; gene_type "protein_coding"; gene_name "Rab30"; transcript_type "protein_coding"; transcript_name "Rab30-202"; exon_number 3; exon_id "ENSMUSE00000672326.2"; level 2; protein_id "ENSMUSP00000102797.2"; transcript_support_level "5"; mgi_id "MGI:1923235"; tag "basic"; havana_gene "OTTMUSG00000022521.1"; havana_transcript "OTTMUST00000053934.1";
chr7	HAVANA	exon	92484897	92485852	0	+	.	gene_id "ENSMUSG00000030643.15"; transcript_id "ENSMUST00000107179.2"; gene_type "protein_coding"; gene_name "Rab30"; transcript_type "protein_coding"; transcript_name "Rab30-202"; exon_number 3; exon_id "ENSMUSE00000672326.2"; level 2; protein_id "ENSMUSP00000102797.2"; transcript_support_level "5"; mgi_id "MGI:1923235"; tag "basic"; havana_gene "OTTMUSG00000022521.1"; havana_transcript "OTTMUST00000053934.1";
chr7	HAVANA	exon	92484897	92485855	0	+	.	gene_id "ENSMUSG00000030643.15"; transcript_id "ENSMUST00000107180.8"; gene_type "protein_coding"; gene_name "Rab30"; transcript_type "protein_coding"; transcript_name "Rab30-203"; exon_number 4; exon_id "ENSMUSE00000672329.2"; level 2; protein_id "ENSMUSP00000102798.2"; transcript_support_level "1"; mgi_id "MGI:1923235"; tag "alternative_5_UTR"; tag "basic"; tag "appris_principal_1"; tag "CCDS"; ccdsid "CCDS21450.1"; havana_gene "OTTMUSG00000022521.1"; havana_transcript "OTTMUST00000053933.1";
chr7	ENSEMBL_gcm37	exon	92484897	92485855	0.00601623958171065	+	.	gene_id "ENSMUSG00000030643.15"; transcript_id "ENSMUSG00000030643.15_tx_3"; exon_id "chr7_92484897_92485855_+"; exonnum "7"; txlen "1931";
chr7	HAVANA	exon	92484897	92493743	0	+	.	gene_id "ENSMUSG00000030643.15"; transcript_id "ENSMUST00000032879.15"; gene_type "protein_coding"; gene_name "Rab30"; transcript_type "protein_coding"; transcript_name "Rab30-201"; exon_number 5; exon_id "ENSMUSE00000409085.10"; level 2; protein_id "ENSMUSP00000032879.8"; transcript_support_level "1"; mgi_id "MGI:1923235"; tag "basic"; tag "Ensembl_canonical"; tag "GENCODE_Primary"; tag "appris_principal_1"; tag "CCDS"; ccdsid "CCDS21450.1"; havana_gene "OTTMUSG00000022521.1"; havana_transcript "OTTMUST00000053932.1";
chr7	HAVANA	stop_codon	92485145	92485147	0	+	0	gene_id "ENSMUSG00000030643.15"; transcript_id "ENSMUST00000032879.15"; gene_type "protein_coding"; gene_name "Rab30"; transcript_type "protein_coding"; transcript_name "Rab30-201"; exon_number 5; exon_id "ENSMUSE00000409085.10"; level 2; protein_id "ENSMUSP00000032879.8"; transcript_support_level "1"; mgi_id "MGI:1923235"; tag "basic"; tag "Ensembl_canonical"; tag "GENCODE_Primary"; tag "appris_principal_1"; tag "CCDS"; ccdsid "CCDS21450.1"; havana_gene "OTTMUSG00000022521.1"; havana_transcript "OTTMUST00000053932.1";
chr7	HAVANA	stop_codon	92485145	92485147	0	+	0	gene_id "ENSMUSG00000030643.15"; transcript_id "ENSMUST00000107180.8"; gene_type "protein_coding"; gene_name "Rab30"; transcript_type "protein_coding"; transcript_name "Rab30-203"; exon_number 4; exon_id "ENSMUSE00000672329.2"; level 2; protein_id "ENSMUSP00000102798.2"; transcript_support_level "1"; mgi_id "MGI:1923235"; tag "alternative_5_UTR"; tag "basic"; tag "appris_principal_1"; tag "CCDS"; ccdsid "CCDS21450.1"; havana_gene "OTTMUSG00000022521.1"; havana_transcript "OTTMUST00000053933.1";
chr7	HAVANA	stop_codon	92485145	92485147	0	+	0	gene_id "ENSMUSG00000030643.15"; transcript_id "ENSMUST00000107179.2"; gene_type "protein_coding"; gene_name "Rab30"; transcript_type "protein_coding"; transcript_name "Rab30-202"; exon_number 3; exon_id "ENSMUSE00000672326.2"; level 2; protein_id "ENSMUSP00000102797.2"; transcript_support_level "5"; mgi_id "MGI:1923235"; tag "basic"; havana_gene "OTTMUSG00000022521.1"; havana_transcript "OTTMUST00000053934.1";
chr7	HAVANA	UTR	92485145	92485852	0	+	.	gene_id "ENSMUSG00000030643.15"; transcript_id "ENSMUST00000107179.2"; gene_type "protein_coding"; gene_name "Rab30"; transcript_type "protein_coding"; transcript_name "Rab30-202"; exon_number 3; exon_id "ENSMUSE00000672326.2"; level 2; protein_id "ENSMUSP00000102797.2"; transcript_support_level "5"; mgi_id "MGI:1923235"; tag "basic"; havana_gene "OTTMUSG00000022521.1"; havana_transcript "OTTMUST00000053934.1";
chr7	HAVANA	UTR	92485145	92485855	0	+	.	gene_id "ENSMUSG00000030643.15"; transcript_id "ENSMUST00000107180.8"; gene_type "protein_coding"; gene_name "Rab30"; transcript_type "protein_coding"; transcript_name "Rab30-203"; exon_number 4; exon_id "ENSMUSE00000672329.2"; level 2; protein_id "ENSMUSP00000102798.2"; transcript_support_level "1"; mgi_id "MGI:1923235"; tag "alternative_5_UTR"; tag "basic"; tag "appris_principal_1"; tag "CCDS"; ccdsid "CCDS21450.1"; havana_gene "OTTMUSG00000022521.1"; havana_transcript "OTTMUST00000053933.1";
chr7	HAVANA	UTR	92485145	92493743	0	+	.	gene_id "ENSMUSG00000030643.15"; transcript_id "ENSMUST00000032879.15"; gene_type "protein_coding"; gene_name "Rab30"; transcript_type "protein_coding"; transcript_name "Rab30-201"; exon_number 5; exon_id "ENSMUSE00000409085.10"; level 2; protein_id "ENSMUSP00000032879.8"; transcript_support_level "1"; mgi_id "MGI:1923235"; tag "basic"; tag "Ensembl_canonical"; tag "GENCODE_Primary"; tag "appris_principal_1"; tag "CCDS"; ccdsid "CCDS21450.1"; havana_gene "OTTMUSG00000022521.1"; havana_transcript "OTTMUST00000053932.1";
chr7	HAVANA	transcript	92523678	92525770	0	+	.	gene_id "ENSMUSG00000061119.8"; transcript_id "ENSMUST00000208686.2"; gene_type "protein_coding"; gene_name "Prcp"; transcript_type "retained_intron"; transcript_name "Prcp-205"; level 2; transcript_support_level "NA"; mgi_id "MGI:1919711"; havana_gene "OTTMUSG00000059925.1"; havana_transcript "OTTMUST00000146805.1";
chr7	HAVANA	exon	92523678	92525770	0	+	.	gene_id "ENSMUSG00000061119.8"; transcript_id "ENSMUST00000208686.2"; gene_type "protein_coding"; gene_name "Prcp"; transcript_type "retained_intron"; transcript_name "Prcp-205"; exon_number 1; exon_id "ENSMUSE00001376863.2"; level 2; transcript_support_level "NA"; mgi_id "MGI:1919711"; havana_gene "OTTMUSG00000059925.1"; havana_transcript "OTTMUST00000146805.1";
chr7	HAVANA	gene	92523678	92583791	0	+	.	gene_id "ENSMUSG00000061119.8"; gene_type "protein_coding"; gene_name "Prcp"; level 2; mgi_id "MGI:1919711"; havana_gene "OTTMUSG00000059925.1";
chr7	HAVANA	UTR	92524460	92524546	0	+	.	gene_id "ENSMUSG00000061119.8"; transcript_id "ENSMUST00000076052.8"; gene_type "protein_coding"; gene_name "Prcp"; transcript_type "protein_coding"; transcript_name "Prcp-201"; exon_number 1; exon_id "ENSMUSE00000481389.6"; level 2; protein_id "ENSMUSP00000075429.7"; transcript_support_level "1"; mgi_id "MGI:1919711"; tag "basic"; tag "Ensembl_canonical"; tag "GENCODE_Primary"; tag "appris_principal_1"; tag "CCDS"; ccdsid "CCDS21452.1"; havana_gene "OTTMUSG00000059925.1"; havana_transcript "OTTMUST00000146806.1";
chr7	HAVANA	exon	92524460	92524708	0	+	.	gene_id "ENSMUSG00000061119.8"; transcript_id "ENSMUST00000076052.8"; gene_type "protein_coding"; gene_name "Prcp"; transcript_type "protein_coding"; transcript_name "Prcp-201"; exon_number 1; exon_id "ENSMUSE00000481389.6"; level 2; protein_id "ENSMUSP00000075429.7"; transcript_support_level "1"; mgi_id "MGI:1919711"; tag "basic"; tag "Ensembl_canonical"; tag "GENCODE_Primary"; tag "appris_principal_1"; tag "CCDS"; ccdsid "CCDS21452.1"; havana_gene "OTTMUSG00000059925.1"; havana_transcript "OTTMUST00000146806.1";
chr7	HAVANA	transcript	92524460	92583791	0	+	.	gene_id "ENSMUSG00000061119.8"; transcript_id "ENSMUST00000076052.8"; gene_type "protein_coding"; gene_name "Prcp"; transcript_type "protein_coding"; transcript_name "Prcp-201"; level 2; protein_id "ENSMUSP00000075429.7"; transcript_support_level "1"; mgi_id "MGI:1919711"; tag "basic"; tag "Ensembl_canonical"; tag "GENCODE_Primary"; tag "appris_principal_1"; tag "CCDS"; ccdsid "CCDS21452.1"; havana_gene "OTTMUSG00000059925.1"; havana_transcript "OTTMUST00000146806.1";
chr7	HAVANA	exon	92524503	92524708	0	+	.	gene_id "ENSMUSG00000061119.8"; transcript_id "ENSMUST00000207992.2"; gene_type "protein_coding"; gene_name "Prcp"; transcript_type "protein_coding_CDS_not_defined"; transcript_name "Prcp-203"; exon_number 1; exon_id "ENSMUSE00001376597.2"; level 2; transcript_support_level "2"; mgi_id "MGI:1919711"; havana_gene "OTTMUSG00000059925.1"; havana_transcript "OTTMUST00000146807.1";
chr7	ENSEMBL_gcm37	exon	92524503	92524708	0.471683649367196	+	.	gene_id "ENSMUSG00000061119.8"; transcript_id "ENSMUSG00000061119.8_tx_2"; exon_id "chr7_92524503_92524708_+"; exonnum "1"; txlen "2496";
chr7	HAVANA	transcript	92524503	92555794	0	+	.	gene_id "ENSMUSG00000061119.8"; transcript_id "ENSMUST00000207992.2"; gene_type "protein_coding"; gene_name "Prcp"; transcript_type "protein_coding_CDS_not_defined"; transcript_name "Prcp-203"; level 2; transcript_support_level "2"; mgi_id "MGI:1919711"; havana_gene "OTTMUSG00000059925.1"; havana_transcript "OTTMUST00000146807.1";
chr7	HAVANA	UTR	92524508	92524546	0	+	.	gene_id "ENSMUSG00000061119.8"; transcript_id "ENSMUST00000207594.2"; gene_type "protein_coding"; gene_name "Prcp"; transcript_type "protein_coding"; transcript_name "Prcp-202"; exon_number 1; exon_id "ENSMUSE00001380794.2"; level 2; protein_id "ENSMUSP00000146597.2"; transcript_support_level "1"; mgi_id "MGI:1919711"; tag "basic"; havana_gene "OTTMUSG00000059925.1"; havana_transcript "OTTMUST00000146809.1";
chr7	HAVANA	exon	92524508	92524708	0	+	.	gene_id "ENSMUSG00000061119.8"; transcript_id "ENSMUST00000208103.2"; gene_type "protein_coding"; gene_name "Prcp"; transcript_type "retained_intron"; transcript_name "Prcp-204"; exon_number 1; exon_id "ENSMUSE00001378715.2"; level 2; transcript_support_level "1"; mgi_id "MGI:1919711"; havana_gene "OTTMUSG00000059925.1"; havana_transcript "OTTMUST00000146808.1";
chr7	HAVANA	exon	92524508	92524708	0	+	.	gene_id "ENSMUSG00000061119.8"; transcript_id "ENSMUST00000207594.2"; gene_type "protein_coding"; gene_name "Prcp"; transcript_type "protein_coding"; transcript_name "Prcp-202"; exon_number 1; exon_id "ENSMUSE00001380794.2"; level 2; protein_id "ENSMUSP00000146597.2"; transcript_support_level "1"; mgi_id "MGI:1919711"; tag "basic"; havana_gene "OTTMUSG00000059925.1"; havana_transcript "OTTMUST00000146809.1";
chr7	HAVANA	transcript	92524508	92550955	0	+	.	gene_id "ENSMUSG00000061119.8"; transcript_id "ENSMUST00000208103.2"; gene_type "protein_coding"; gene_name "Prcp"; transcript_type "retained_intron"; transcript_name "Prcp-204"; level 2; transcript_support_level "1"; mgi_id "MGI:1919711"; havana_gene "OTTMUSG00000059925.1"; havana_transcript "OTTMUST00000146808.1";
chr7	HAVANA	transcript	92524508	92583222	0	+	.	gene_id "ENSMUSG00000061119.8"; transcript_id "ENSMUST00000207594.2"; gene_type "protein_coding"; gene_name "Prcp"; transcript_type "protein_coding"; transcript_name "Prcp-202"; level 2; protein_id "ENSMUSP00000146597.2"; transcript_support_level "1"; mgi_id "MGI:1919711"; tag "basic"; havana_gene "OTTMUSG00000059925.1"; havana_transcript "OTTMUST00000146809.1";
chr7	HAVANA	start_codon	92524547	92524549	0	+	0	gene_id "ENSMUSG00000061119.8"; transcript_id "ENSMUST00000076052.8"; gene_type "protein_coding"; gene_name "Prcp"; transcript_type "protein_coding"; transcript_name "Prcp-201"; exon_number 1; exon_id "ENSMUSE00000481389.6"; level 2; protein_id "ENSMUSP00000075429.7"; transcript_support_level "1"; mgi_id "MGI:1919711"; tag "basic"; tag "Ensembl_canonical"; tag "GENCODE_Primary"; tag "appris_principal_1"; tag "CCDS"; ccdsid "CCDS21452.1"; havana_gene "OTTMUSG00000059925.1"; havana_transcript "OTTMUST00000146806.1";
chr7	HAVANA	start_codon	92524547	92524549	0	+	0	gene_id "ENSMUSG00000061119.8"; transcript_id "ENSMUST00000207594.2"; gene_type "protein_coding"; gene_name "Prcp"; transcript_type "protein_coding"; transcript_name "Prcp-202"; exon_number 1; exon_id "ENSMUSE00001380794.2"; level 2; protein_id "ENSMUSP00000146597.2"; transcript_support_level "1"; mgi_id "MGI:1919711"; tag "basic"; havana_gene "OTTMUSG00000059925.1"; havana_transcript "OTTMUST00000146809.1";
chr7	HAVANA	CDS	92524547	92524708	0	+	0	gene_id "ENSMUSG00000061119.8"; transcript_id "ENSMUST00000076052.8"; gene_type "protein_coding"; gene_name "Prcp"; transcript_type "protein_coding"; transcript_name "Prcp-201"; exon_number 1; exon_id "ENSMUSE00000481389.6"; level 2; protein_id "ENSMUSP00000075429.7"; transcript_support_level "1"; mgi_id "MGI:1919711"; tag "basic"; tag "Ensembl_canonical"; tag "GENCODE_Primary"; tag "appris_principal_1"; tag "CCDS"; ccdsid "CCDS21452.1"; havana_gene "OTTMUSG00000059925.1"; havana_transcript "OTTMUST00000146806.1";
chr7	HAVANA	CDS	92524547	92524708	0	+	0	gene_id "ENSMUSG00000061119.8"; transcript_id "ENSMUST00000207594.2"; gene_type "protein_coding"; gene_name "Prcp"; transcript_type "protein_coding"; transcript_name "Prcp-202"; exon_number 1; exon_id "ENSMUSE00001380794.2"; level 2; protein_id "ENSMUSP00000146597.2"; transcript_support_level "1"; mgi_id "MGI:1919711"; tag "basic"; havana_gene "OTTMUSG00000059925.1"; havana_transcript "OTTMUST00000146809.1";
chr7	HAVANA	exon	92550367	92550507	0	+	.	gene_id "ENSMUSG00000061119.8"; transcript_id "ENSMUST00000076052.8"; gene_type "protein_coding"; gene_name "Prcp"; transcript_type "protein_coding"; transcript_name "Prcp-201"; exon_number 2; exon_id "ENSMUSE00000590724.2"; level 2; protein_id "ENSMUSP00000075429.7"; transcript_support_level "1"; mgi_id "MGI:1919711"; tag "basic"; tag "Ensembl_canonical"; tag "GENCODE_Primary"; tag "appris_principal_1"; tag "CCDS"; ccdsid "CCDS21452.1"; havana_gene "OTTMUSG00000059925.1"; havana_transcript "OTTMUST00000146806.1";
chr7	HAVANA	CDS	92550367	92550507	0	+	0	gene_id "ENSMUSG00000061119.8"; transcript_id "ENSMUST00000076052.8"; gene_type "protein_coding"; gene_name "Prcp"; transcript_type "protein_coding"; transcript_name "Prcp-201"; exon_number 2; exon_id "ENSMUSE00000590724.2"; level 2; protein_id "ENSMUSP00000075429.7"; transcript_support_level "1"; mgi_id "MGI:1919711"; tag "basic"; tag "Ensembl_canonical"; tag "GENCODE_Primary"; tag "appris_principal_1"; tag "CCDS"; ccdsid "CCDS21452.1"; havana_gene "OTTMUSG00000059925.1"; havana_transcript "OTTMUST00000146806.1";
chr7	HAVANA	exon	92550367	92550507	0	+	.	gene_id "ENSMUSG00000061119.8"; transcript_id "ENSMUST00000207992.2"; gene_type "protein_coding"; gene_name "Prcp"; transcript_type "protein_coding_CDS_not_defined"; transcript_name "Prcp-203"; exon_number 2; exon_id "ENSMUSE00001377481.2"; level 2; transcript_support_level "2"; mgi_id "MGI:1919711"; havana_gene "OTTMUSG00000059925.1"; havana_transcript "OTTMUST00000146807.1";
chr7	HAVANA	exon	92550367	92550507	0	+	.	gene_id "ENSMUSG00000061119.8"; transcript_id "ENSMUST00000207594.2"; gene_type "protein_coding"; gene_name "Prcp"; transcript_type "protein_coding"; transcript_name "Prcp-202"; exon_number 2; exon_id "ENSMUSE00000590724.2"; level 2; protein_id "ENSMUSP00000146597.2"; transcript_support_level "1"; mgi_id "MGI:1919711"; tag "basic"; havana_gene "OTTMUSG00000059925.1"; havana_transcript "OTTMUST00000146809.1";
chr7	HAVANA	CDS	92550367	92550507	0	+	0	gene_id "ENSMUSG00000061119.8"; transcript_id "ENSMUST00000207594.2"; gene_type "protein_coding"; gene_name "Prcp"; transcript_type "protein_coding"; transcript_name "Prcp-202"; exon_number 2; exon_id "ENSMUSE00000590724.2"; level 2; protein_id "ENSMUSP00000146597.2"; transcript_support_level "1"; mgi_id "MGI:1919711"; tag "basic"; havana_gene "OTTMUSG00000059925.1"; havana_transcript "OTTMUST00000146809.1";
chr7	ENSEMBL_gcm37	exon	92550367	92550507	0.471683649367196	+	.	gene_id "ENSMUSG00000061119.8"; transcript_id "ENSMUSG00000061119.8_tx_2"; exon_id "chr7_92550367_92550507_+"; exonnum "2"; txlen "2496";
chr7	HAVANA	exon	92550367	92550955	0	+	.	gene_id "ENSMUSG00000061119.8"; transcript_id "ENSMUST00000208103.2"; gene_type "protein_coding"; gene_name "Prcp"; transcript_type "retained_intron"; transcript_name "Prcp-204"; exon_number 2; exon_id "ENSMUSE00001380864.2"; level 2; transcript_support_level "1"; mgi_id "MGI:1919711"; havana_gene "OTTMUSG00000059925.1"; havana_transcript "OTTMUST00000146808.1";
chr7	HAVANA	gene	92551387	92552080	0	+	.	gene_id "ENSMUSG00000109268.2"; gene_type "TEC"; gene_name "9530078K11Rik"; level 2; mgi_id "MGI:1925814"; tag "confirm_experimentally"; havana_gene "OTTMUSG00000059926.1";
chr7	HAVANA	transcript	92551387	92552080	0	+	.	gene_id "ENSMUSG00000109268.2"; transcript_id "ENSMUST00000208883.2"; gene_type "TEC"; gene_name "9530078K11Rik"; transcript_type "TEC"; transcript_name "9530078K11Rik-201"; level 2; transcript_support_level "NA"; mgi_id "MGI:1925814"; tag "basic"; tag "Ensembl_canonical"; tag "GENCODE_Primary"; havana_gene "OTTMUSG00000059926.1"; havana_transcript "OTTMUST00000146811.1";
chr7	HAVANA	exon	92551387	92552080	0	+	.	gene_id "ENSMUSG00000109268.2"; transcript_id "ENSMUST00000208883.2"; gene_type "TEC"; gene_name "9530078K11Rik"; transcript_type "TEC"; transcript_name "9530078K11Rik-201"; exon_number 1; exon_id "ENSMUSE00001380064.2"; level 2; transcript_support_level "NA"; mgi_id "MGI:1925814"; tag "basic"; tag "Ensembl_canonical"; tag "GENCODE_Primary"; havana_gene "OTTMUSG00000059926.1"; havana_transcript "OTTMUST00000146811.1";
chr7	HAVANA	exon	92554319	92554420	0	+	.	gene_id "ENSMUSG00000061119.8"; transcript_id "ENSMUST00000076052.8"; gene_type "protein_coding"; gene_name "Prcp"; transcript_type "protein_coding"; transcript_name "Prcp-201"; exon_number 3; exon_id "ENSMUSE00000590722.3"; level 2; protein_id "ENSMUSP00000075429.7"; transcript_support_level "1"; mgi_id "MGI:1919711"; tag "basic"; tag "Ensembl_canonical"; tag "GENCODE_Primary"; tag "appris_principal_1"; tag "CCDS"; ccdsid "CCDS21452.1"; havana_gene "OTTMUSG00000059925.1"; havana_transcript "OTTMUST00000146806.1";
chr7	HAVANA	CDS	92554319	92554420	0	+	0	gene_id "ENSMUSG00000061119.8"; transcript_id "ENSMUST00000076052.8"; gene_type "protein_coding"; gene_name "Prcp"; transcript_type "protein_coding"; transcript_name "Prcp-201"; exon_number 3; exon_id "ENSMUSE00000590722.3"; level 2; protein_id "ENSMUSP00000075429.7"; transcript_support_level "1"; mgi_id "MGI:1919711"; tag "basic"; tag "Ensembl_canonical"; tag "GENCODE_Primary"; tag "appris_principal_1"; tag "CCDS"; ccdsid "CCDS21452.1"; havana_gene "OTTMUSG00000059925.1"; havana_transcript "OTTMUST00000146806.1";
chr7	HAVANA	exon	92554319	92554420	0	+	.	gene_id "ENSMUSG00000061119.8"; transcript_id "ENSMUST00000207992.2"; gene_type "protein_coding"; gene_name "Prcp"; transcript_type "protein_coding_CDS_not_defined"; transcript_name "Prcp-203"; exon_number 3; exon_id "ENSMUSE00001380657.2"; level 2; transcript_support_level "2"; mgi_id "MGI:1919711"; havana_gene "OTTMUSG00000059925.1"; havana_transcript "OTTMUST00000146807.1";
chr7	HAVANA	exon	92554319	92554420	0	+	.	gene_id "ENSMUSG00000061119.8"; transcript_id "ENSMUST00000207594.2"; gene_type "protein_coding"; gene_name "Prcp"; transcript_type "protein_coding"; transcript_name "Prcp-202"; exon_number 3; exon_id "ENSMUSE00000590722.3"; level 2; protein_id "ENSMUSP00000146597.2"; transcript_support_level "1"; mgi_id "MGI:1919711"; tag "basic"; havana_gene "OTTMUSG00000059925.1"; havana_transcript "OTTMUST00000146809.1";
chr7	HAVANA	CDS	92554319	92554420	0	+	0	gene_id "ENSMUSG00000061119.8"; transcript_id "ENSMUST00000207594.2"; gene_type "protein_coding"; gene_name "Prcp"; transcript_type "protein_coding"; transcript_name "Prcp-202"; exon_number 3; exon_id "ENSMUSE00000590722.3"; level 2; protein_id "ENSMUSP00000146597.2"; transcript_support_level "1"; mgi_id "MGI:1919711"; tag "basic"; havana_gene "OTTMUSG00000059925.1"; havana_transcript "OTTMUST00000146809.1";
chr7	ENSEMBL_gcm37	exon	92554319	92554420	0.471683649367196	+	.	gene_id "ENSMUSG00000061119.8"; transcript_id "ENSMUSG00000061119.8_tx_2"; exon_id "chr7_92554319_92554420_+"; exonnum "3"; txlen "2496";
chr7	HAVANA	exon	92555557	92555794	0	+	.	gene_id "ENSMUSG00000061119.8"; transcript_id "ENSMUST00000207992.2"; gene_type "protein_coding"; gene_name "Prcp"; transcript_type "protein_coding_CDS_not_defined"; transcript_name "Prcp-203"; exon_number 4; exon_id "ENSMUSE00001381629.2"; level 2; transcript_support_level "2"; mgi_id "MGI:1919711"; havana_gene "OTTMUSG00000059925.1"; havana_transcript "OTTMUST00000146807.1";
chr7	HAVANA	exon	92559343	92559524	0	+	.	gene_id "ENSMUSG00000061119.8"; transcript_id "ENSMUST00000076052.8"; gene_type "protein_coding"; gene_name "Prcp"; transcript_type "protein_coding"; transcript_name "Prcp-201"; exon_number 4; exon_id "ENSMUSE00000590721.2"; level 2; protein_id "ENSMUSP00000075429.7"; transcript_support_level "1"; mgi_id "MGI:1919711"; tag "basic"; tag "Ensembl_canonical"; tag "GENCODE_Primary"; tag "appris_principal_1"; tag "CCDS"; ccdsid "CCDS21452.1"; havana_gene "OTTMUSG00000059925.1"; havana_transcript "OTTMUST00000146806.1";
chr7	HAVANA	CDS	92559343	92559524	0	+	0	gene_id "ENSMUSG00000061119.8"; transcript_id "ENSMUST00000076052.8"; gene_type "protein_coding"; gene_name "Prcp"; transcript_type "protein_coding"; transcript_name "Prcp-201"; exon_number 4; exon_id "ENSMUSE00000590721.2"; level 2; protein_id "ENSMUSP00000075429.7"; transcript_support_level "1"; mgi_id "MGI:1919711"; tag "basic"; tag "Ensembl_canonical"; tag "GENCODE_Primary"; tag "appris_principal_1"; tag "CCDS"; ccdsid "CCDS21452.1"; havana_gene "OTTMUSG00000059925.1"; havana_transcript "OTTMUST00000146806.1";
chr7	HAVANA	exon	92559343	92559524	0	+	.	gene_id "ENSMUSG00000061119.8"; transcript_id "ENSMUST00000207594.2"; gene_type "protein_coding"; gene_name "Prcp"; transcript_type "protein_coding"; transcript_name "Prcp-202"; exon_number 4; exon_id "ENSMUSE00000590721.2"; level 2; protein_id "ENSMUSP00000146597.2"; transcript_support_level "1"; mgi_id "MGI:1919711"; tag "basic"; havana_gene "OTTMUSG00000059925.1"; havana_transcript "OTTMUST00000146809.1";
chr7	HAVANA	CDS	92559343	92559524	0	+	0	gene_id "ENSMUSG00000061119.8"; transcript_id "ENSMUST00000207594.2"; gene_type "protein_coding"; gene_name "Prcp"; transcript_type "protein_coding"; transcript_name "Prcp-202"; exon_number 4; exon_id "ENSMUSE00000590721.2"; level 2; protein_id "ENSMUSP00000146597.2"; transcript_support_level "1"; mgi_id "MGI:1919711"; tag "basic"; havana_gene "OTTMUSG00000059925.1"; havana_transcript "OTTMUST00000146809.1";
chr7	ENSEMBL_gcm37	exon	92559343	92559524	0.471683649367196	+	.	gene_id "ENSMUSG00000061119.8"; transcript_id "ENSMUSG00000061119.8_tx_2"; exon_id "chr7_92559343_92559524_+"; exonnum "4"; txlen "2496";
chr7	HAVANA	exon	92566877	92566929	0	+	.	gene_id "ENSMUSG00000061119.8"; transcript_id "ENSMUST00000207594.2"; gene_type "protein_coding"; gene_name "Prcp"; transcript_type "protein_coding"; transcript_name "Prcp-202"; exon_number 5; exon_id "ENSMUSE00001378309.2"; level 2; protein_id "ENSMUSP00000146597.2"; transcript_support_level "1"; mgi_id "MGI:1919711"; tag "basic"; havana_gene "OTTMUSG00000059925.1"; havana_transcript "OTTMUST00000146809.1";
chr7	HAVANA	CDS	92566877	92566929	0	+	1	gene_id "ENSMUSG00000061119.8"; transcript_id "ENSMUST00000207594.2"; gene_type "protein_coding"; gene_name "Prcp"; transcript_type "protein_coding"; transcript_name "Prcp-202"; exon_number 5; exon_id "ENSMUSE00001378309.2"; level 2; protein_id "ENSMUSP00000146597.2"; transcript_support_level "1"; mgi_id "MGI:1919711"; tag "basic"; havana_gene "OTTMUSG00000059925.1"; havana_transcript "OTTMUST00000146809.1";
chr7	HAVANA	exon	92566877	92567034	0	+	.	gene_id "ENSMUSG00000061119.8"; transcript_id "ENSMUST00000076052.8"; gene_type "protein_coding"; gene_name "Prcp"; transcript_type "protein_coding"; transcript_name "Prcp-201"; exon_number 5; exon_id "ENSMUSE00000590720.2"; level 2; protein_id "ENSMUSP00000075429.7"; transcript_support_level "1"; mgi_id "MGI:1919711"; tag "basic"; tag "Ensembl_canonical"; tag "GENCODE_Primary"; tag "appris_principal_1"; tag "CCDS"; ccdsid "CCDS21452.1"; havana_gene "OTTMUSG00000059925.1"; havana_transcript "OTTMUST00000146806.1";
chr7	HAVANA	CDS	92566877	92567034	0	+	1	gene_id "ENSMUSG00000061119.8"; transcript_id "ENSMUST00000076052.8"; gene_type "protein_coding"; gene_name "Prcp"; transcript_type "protein_coding"; transcript_name "Prcp-201"; exon_number 5; exon_id "ENSMUSE00000590720.2"; level 2; protein_id "ENSMUSP00000075429.7"; transcript_support_level "1"; mgi_id "MGI:1919711"; tag "basic"; tag "Ensembl_canonical"; tag "GENCODE_Primary"; tag "appris_principal_1"; tag "CCDS"; ccdsid "CCDS21452.1"; havana_gene "OTTMUSG00000059925.1"; havana_transcript "OTTMUST00000146806.1";
chr7	ENSEMBL_gcm37	exon	92566877	92567034	0.471683649367196	+	.	gene_id "ENSMUSG00000061119.8"; transcript_id "ENSMUSG00000061119.8_tx_2"; exon_id "chr7_92566877_92567034_+"; exonnum "5"; txlen "2496";
chr7	HAVANA	exon	92568210	92568379	0	+	.	gene_id "ENSMUSG00000061119.8"; transcript_id "ENSMUST00000076052.8"; gene_type "protein_coding"; gene_name "Prcp"; transcript_type "protein_coding"; transcript_name "Prcp-201"; exon_number 6; exon_id "ENSMUSE00000590719.2"; level 2; protein_id "ENSMUSP00000075429.7"; transcript_support_level "1"; mgi_id "MGI:1919711"; tag "basic"; tag "Ensembl_canonical"; tag "GENCODE_Primary"; tag "appris_principal_1"; tag "CCDS"; ccdsid "CCDS21452.1"; havana_gene "OTTMUSG00000059925.1"; havana_transcript "OTTMUST00000146806.1";
chr7	HAVANA	CDS	92568210	92568379	0	+	2	gene_id "ENSMUSG00000061119.8"; transcript_id "ENSMUST00000076052.8"; gene_type "protein_coding"; gene_name "Prcp"; transcript_type "protein_coding"; transcript_name "Prcp-201"; exon_number 6; exon_id "ENSMUSE00000590719.2"; level 2; protein_id "ENSMUSP00000075429.7"; transcript_support_level "1"; mgi_id "MGI:1919711"; tag "basic"; tag "Ensembl_canonical"; tag "GENCODE_Primary"; tag "appris_principal_1"; tag "CCDS"; ccdsid "CCDS21452.1"; havana_gene "OTTMUSG00000059925.1"; havana_transcript "OTTMUST00000146806.1";
chr7	HAVANA	exon	92568210	92568379	0	+	.	gene_id "ENSMUSG00000061119.8"; transcript_id "ENSMUST00000207594.2"; gene_type "protein_coding"; gene_name "Prcp"; transcript_type "protein_coding"; transcript_name "Prcp-202"; exon_number 6; exon_id "ENSMUSE00000590719.2"; level 2; protein_id "ENSMUSP00000146597.2"; transcript_support_level "1"; mgi_id "MGI:1919711"; tag "basic"; havana_gene "OTTMUSG00000059925.1"; havana_transcript "OTTMUST00000146809.1";
chr7	HAVANA	CDS	92568210	92568379	0	+	2	gene_id "ENSMUSG00000061119.8"; transcript_id "ENSMUST00000207594.2"; gene_type "protein_coding"; gene_name "Prcp"; transcript_type "protein_coding"; transcript_name "Prcp-202"; exon_number 6; exon_id "ENSMUSE00000590719.2"; level 2; protein_id "ENSMUSP00000146597.2"; transcript_support_level "1"; mgi_id "MGI:1919711"; tag "basic"; havana_gene "OTTMUSG00000059925.1"; havana_transcript "OTTMUST00000146809.1";
chr7	ENSEMBL_gcm37	exon	92568210	92568379	0.471683649367196	+	.	gene_id "ENSMUSG00000061119.8"; transcript_id "ENSMUSG00000061119.8_tx_2"; exon_id "chr7_92568210_92568379_+"; exonnum "6"; txlen "2496";
chr7	sragcm37_mid	exon	92569236	92569376	0.471683649367196	+	.	gene_id "ENSMUSG00000061119.8"; transcript_id "ENSMUSG00000061119.8_tx_2"; exon_id "chr7_92569236_92569376_+"; exonnum "7"; txlen "2496";
chr7	HAVANA	exon	92576888	92577052	0	+	.	gene_id "ENSMUSG00000061119.8"; transcript_id "ENSMUST00000076052.8"; gene_type "protein_coding"; gene_name "Prcp"; transcript_type "protein_coding"; transcript_name "Prcp-201"; exon_number 7; exon_id "ENSMUSE00000590718.2"; level 2; protein_id "ENSMUSP00000075429.7"; transcript_support_level "1"; mgi_id "MGI:1919711"; tag "basic"; tag "Ensembl_canonical"; tag "GENCODE_Primary"; tag "appris_principal_1"; tag "CCDS"; ccdsid "CCDS21452.1"; havana_gene "OTTMUSG00000059925.1"; havana_transcript "OTTMUST00000146806.1";
chr7	HAVANA	CDS	92576888	92577052	0	+	0	gene_id "ENSMUSG00000061119.8"; transcript_id "ENSMUST00000076052.8"; gene_type "protein_coding"; gene_name "Prcp"; transcript_type "protein_coding"; transcript_name "Prcp-201"; exon_number 7; exon_id "ENSMUSE00000590718.2"; level 2; protein_id "ENSMUSP00000075429.7"; transcript_support_level "1"; mgi_id "MGI:1919711"; tag "basic"; tag "Ensembl_canonical"; tag "GENCODE_Primary"; tag "appris_principal_1"; tag "CCDS"; ccdsid "CCDS21452.1"; havana_gene "OTTMUSG00000059925.1"; havana_transcript "OTTMUST00000146806.1";
chr7	HAVANA	exon	92576888	92577052	0	+	.	gene_id "ENSMUSG00000061119.8"; transcript_id "ENSMUST00000207594.2"; gene_type "protein_coding"; gene_name "Prcp"; transcript_type "protein_coding"; transcript_name "Prcp-202"; exon_number 7; exon_id "ENSMUSE00000590718.2"; level 2; protein_id "ENSMUSP00000146597.2"; transcript_support_level "1"; mgi_id "MGI:1919711"; tag "basic"; havana_gene "OTTMUSG00000059925.1"; havana_transcript "OTTMUST00000146809.1";
chr7	HAVANA	CDS	92576888	92577052	0	+	0	gene_id "ENSMUSG00000061119.8"; transcript_id "ENSMUST00000207594.2"; gene_type "protein_coding"; gene_name "Prcp"; transcript_type "protein_coding"; transcript_name "Prcp-202"; exon_number 7; exon_id "ENSMUSE00000590718.2"; level 2; protein_id "ENSMUSP00000146597.2"; transcript_support_level "1"; mgi_id "MGI:1919711"; tag "basic"; havana_gene "OTTMUSG00000059925.1"; havana_transcript "OTTMUST00000146809.1";
chr7	ENSEMBL_gcm37	exon	92576888	92577052	0.471683649367196	+	.	gene_id "ENSMUSG00000061119.8"; transcript_id "ENSMUSG00000061119.8_tx_2"; exon_id "chr7_92576888_92577052_+"; exonnum "8"; txlen "2496";
chr7	HAVANA	exon	92577813	92578000	0	+	.	gene_id "ENSMUSG00000061119.8"; transcript_id "ENSMUST00000076052.8"; gene_type "protein_coding"; gene_name "Prcp"; transcript_type "protein_coding"; transcript_name "Prcp-201"; exon_number 8; exon_id "ENSMUSE00000590717.2"; level 2; protein_id "ENSMUSP00000075429.7"; transcript_support_level "1"; mgi_id "MGI:1919711"; tag "basic"; tag "Ensembl_canonical"; tag "GENCODE_Primary"; tag "appris_principal_1"; tag "CCDS"; ccdsid "CCDS21452.1"; havana_gene "OTTMUSG00000059925.1"; havana_transcript "OTTMUST00000146806.1";
chr7	HAVANA	CDS	92577813	92578000	0	+	0	gene_id "ENSMUSG00000061119.8"; transcript_id "ENSMUST00000076052.8"; gene_type "protein_coding"; gene_name "Prcp"; transcript_type "protein_coding"; transcript_name "Prcp-201"; exon_number 8; exon_id "ENSMUSE00000590717.2"; level 2; protein_id "ENSMUSP00000075429.7"; transcript_support_level "1"; mgi_id "MGI:1919711"; tag "basic"; tag "Ensembl_canonical"; tag "GENCODE_Primary"; tag "appris_principal_1"; tag "CCDS"; ccdsid "CCDS21452.1"; havana_gene "OTTMUSG00000059925.1"; havana_transcript "OTTMUST00000146806.1";
chr7	HAVANA	exon	92577813	92578000	0	+	.	gene_id "ENSMUSG00000061119.8"; transcript_id "ENSMUST00000207594.2"; gene_type "protein_coding"; gene_name "Prcp"; transcript_type "protein_coding"; transcript_name "Prcp-202"; exon_number 8; exon_id "ENSMUSE00000590717.2"; level 2; protein_id "ENSMUSP00000146597.2"; transcript_support_level "1"; mgi_id "MGI:1919711"; tag "basic"; havana_gene "OTTMUSG00000059925.1"; havana_transcript "OTTMUST00000146809.1";
chr7	HAVANA	CDS	92577813	92578000	0	+	0	gene_id "ENSMUSG00000061119.8"; transcript_id "ENSMUST00000207594.2"; gene_type "protein_coding"; gene_name "Prcp"; transcript_type "protein_coding"; transcript_name "Prcp-202"; exon_number 8; exon_id "ENSMUSE00000590717.2"; level 2; protein_id "ENSMUSP00000146597.2"; transcript_support_level "1"; mgi_id "MGI:1919711"; tag "basic"; havana_gene "OTTMUSG00000059925.1"; havana_transcript "OTTMUST00000146809.1";
chr7	ENSEMBL_gcm37	exon	92577813	92578000	0.471683649367196	+	.	gene_id "ENSMUSG00000061119.8"; transcript_id "ENSMUSG00000061119.8_tx_2"; exon_id "chr7_92577813_92578000_+"; exonnum "9"; txlen "2496";
chr7	HAVANA	CDS	92582180	92582384	0	+	1	gene_id "ENSMUSG00000061119.8"; transcript_id "ENSMUST00000076052.8"; gene_type "protein_coding"; gene_name "Prcp"; transcript_type "protein_coding"; transcript_name "Prcp-201"; exon_number 9; exon_id "ENSMUSE00000590716.6"; level 2; protein_id "ENSMUSP00000075429.7"; transcript_support_level "1"; mgi_id "MGI:1919711"; tag "basic"; tag "Ensembl_canonical"; tag "GENCODE_Primary"; tag "appris_principal_1"; tag "CCDS"; ccdsid "CCDS21452.1"; havana_gene "OTTMUSG00000059925.1"; havana_transcript "OTTMUST00000146806.1";
chr7	HAVANA	CDS	92582180	92582384	0	+	1	gene_id "ENSMUSG00000061119.8"; transcript_id "ENSMUST00000207594.2"; gene_type "protein_coding"; gene_name "Prcp"; transcript_type "protein_coding"; transcript_name "Prcp-202"; exon_number 9; exon_id "ENSMUSE00001378626.2"; level 2; protein_id "ENSMUSP00000146597.2"; transcript_support_level "1"; mgi_id "MGI:1919711"; tag "basic"; havana_gene "OTTMUSG00000059925.1"; havana_transcript "OTTMUST00000146809.1";
chr7	HAVANA	exon	92582180	92583222	0	+	.	gene_id "ENSMUSG00000061119.8"; transcript_id "ENSMUST00000207594.2"; gene_type "protein_coding"; gene_name "Prcp"; transcript_type "protein_coding"; transcript_name "Prcp-202"; exon_number 9; exon_id "ENSMUSE00001378626.2"; level 2; protein_id "ENSMUSP00000146597.2"; transcript_support_level "1"; mgi_id "MGI:1919711"; tag "basic"; havana_gene "OTTMUSG00000059925.1"; havana_transcript "OTTMUST00000146809.1";
chr7	ENSEMBL_gcm37	exon	92582180	92583222	0.471683649367196	+	.	gene_id "ENSMUSG00000061119.8"; transcript_id "ENSMUSG00000061119.8_tx_2"; exon_id "chr7_92582180_92583222_+"; exonnum "10"; txlen "2496";
chr7	HAVANA	exon	92582180	92583791	0	+	.	gene_id "ENSMUSG00000061119.8"; transcript_id "ENSMUST00000076052.8"; gene_type "protein_coding"; gene_name "Prcp"; transcript_type "protein_coding"; transcript_name "Prcp-201"; exon_number 9; exon_id "ENSMUSE00000590716.6"; level 2; protein_id "ENSMUSP00000075429.7"; transcript_support_level "1"; mgi_id "MGI:1919711"; tag "basic"; tag "Ensembl_canonical"; tag "GENCODE_Primary"; tag "appris_principal_1"; tag "CCDS"; ccdsid "CCDS21452.1"; havana_gene "OTTMUSG00000059925.1"; havana_transcript "OTTMUST00000146806.1";
chr7	HAVANA	stop_codon	92582385	92582387	0	+	0	gene_id "ENSMUSG00000061119.8"; transcript_id "ENSMUST00000076052.8"; gene_type "protein_coding"; gene_name "Prcp"; transcript_type "protein_coding"; transcript_name "Prcp-201"; exon_number 9; exon_id "ENSMUSE00000590716.6"; level 2; protein_id "ENSMUSP00000075429.7"; transcript_support_level "1"; mgi_id "MGI:1919711"; tag "basic"; tag "Ensembl_canonical"; tag "GENCODE_Primary"; tag "appris_principal_1"; tag "CCDS"; ccdsid "CCDS21452.1"; havana_gene "OTTMUSG00000059925.1"; havana_transcript "OTTMUST00000146806.1";
chr7	HAVANA	stop_codon	92582385	92582387	0	+	0	gene_id "ENSMUSG00000061119.8"; transcript_id "ENSMUST00000207594.2"; gene_type "protein_coding"; gene_name "Prcp"; transcript_type "protein_coding"; transcript_name "Prcp-202"; exon_number 9; exon_id "ENSMUSE00001378626.2"; level 2; protein_id "ENSMUSP00000146597.2"; transcript_support_level "1"; mgi_id "MGI:1919711"; tag "basic"; havana_gene "OTTMUSG00000059925.1"; havana_transcript "OTTMUST00000146809.1";
chr7	HAVANA	UTR	92582385	92583222	0	+	.	gene_id "ENSMUSG00000061119.8"; transcript_id "ENSMUST00000207594.2"; gene_type "protein_coding"; gene_name "Prcp"; transcript_type "protein_coding"; transcript_name "Prcp-202"; exon_number 9; exon_id "ENSMUSE00001378626.2"; level 2; protein_id "ENSMUSP00000146597.2"; transcript_support_level "1"; mgi_id "MGI:1919711"; tag "basic"; havana_gene "OTTMUSG00000059925.1"; havana_transcript "OTTMUST00000146809.1";
chr7	HAVANA	UTR	92582385	92583791	0	+	.	gene_id "ENSMUSG00000061119.8"; transcript_id "ENSMUST00000076052.8"; gene_type "protein_coding"; gene_name "Prcp"; transcript_type "protein_coding"; transcript_name "Prcp-201"; exon_number 9; exon_id "ENSMUSE00000590716.6"; level 2; protein_id "ENSMUSP00000075429.7"; transcript_support_level "1"; mgi_id "MGI:1919711"; tag "basic"; tag "Ensembl_canonical"; tag "GENCODE_Primary"; tag "appris_principal_1"; tag "CCDS"; ccdsid "CCDS21452.1"; havana_gene "OTTMUSG00000059925.1"; havana_transcript "OTTMUST00000146806.1";
chr7	HAVANA	exon	92587221	92587313	0	+	.	gene_id "ENSMUSG00000097644.3"; transcript_id "ENSMUST00000295847.1"; gene_type "lncRNA"; gene_name "Gm26862"; transcript_type "lncRNA"; transcript_name "Gm26862-221"; exon_number 1; exon_id "ENSMUSE00001585587.1"; level 2; mgi_id "MGI:5477356"; tag "TAGENE"; havana_gene "OTTMUSG00000059837.1";
chr7	HAVANA	transcript	92587221	92600507	0	+	.	gene_id "ENSMUSG00000097644.3"; transcript_id "ENSMUST00000295847.1"; gene_type "lncRNA"; gene_name "Gm26862"; transcript_type "lncRNA"; transcript_name "Gm26862-221"; level 2; mgi_id "MGI:5477356"; tag "TAGENE"; havana_gene "OTTMUSG00000059837.1";
chr7	HAVANA	gene	92587221	92753997	0	+	.	gene_id "ENSMUSG00000097644.3"; gene_type "lncRNA"; gene_name "Gm26862"; level 2; mgi_id "MGI:5477356"; tag "overlapping_locus"; havana_gene "OTTMUSG00000059837.1";
chr7	HAVANA	exon	92587230	92587313	0	+	.	gene_id "ENSMUSG00000097644.3"; transcript_id "ENSMUST00000295841.1"; gene_type "lncRNA"; gene_name "Gm26862"; transcript_type "lncRNA"; transcript_name "Gm26862-215"; exon_number 1; exon_id "ENSMUSE00001585585.1"; level 2; mgi_id "MGI:5477356"; tag "basic"; tag "TAGENE"; havana_gene "OTTMUSG00000059837.1";
chr7	HAVANA	transcript	92587230	92633074	0	+	.	gene_id "ENSMUSG00000097644.3"; transcript_id "ENSMUST00000295841.1"; gene_type "lncRNA"; gene_name "Gm26862"; transcript_type "lncRNA"; transcript_name "Gm26862-215"; level 2; mgi_id "MGI:5477356"; tag "basic"; tag "TAGENE"; havana_gene "OTTMUSG00000059837.1";
chr7	HAVANA	exon	92600213	92600507	0	+	.	gene_id "ENSMUSG00000097644.3"; transcript_id "ENSMUST00000295847.1"; gene_type "lncRNA"; gene_name "Gm26862"; transcript_type "lncRNA"; transcript_name "Gm26862-221"; exon_number 2; exon_id "ENSMUSE00001585600.1"; level 2; mgi_id "MGI:5477356"; tag "TAGENE"; havana_gene "OTTMUSG00000059837.1";
chr7	sragcm37_es	exon	92611303	92611391	0.216721411599908	+	.	gene_id "ENSMUSG00000097644.3"; transcript_id "ENSMUSG00000097644.3_tx_3"; exon_id "chr7_92611303_92611391_+"; exonnum "1"; txlen "1397";
chr7	HAVANA	exon	92629084	92629186	0	+	.	gene_id "ENSMUSG00000108994.4"; transcript_id "ENSMUST00000208481.2"; gene_type "transcribed_unprocessed_pseudogene"; gene_name "Gm31663"; transcript_type "transcribed_unprocessed_pseudogene"; transcript_name "Gm31663-201"; exon_number 1; exon_id "ENSMUSE00001376008.2"; level 2; transcript_support_level "NA"; mgi_id "MGI:5590822"; ont "PGO:0000005"; ont "PGO:0000019"; tag "basic"; tag "Ensembl_canonical"; tag "GENCODE_Primary"; havana_gene "OTTMUSG00000059836.1"; havana_transcript "OTTMUST00000146630.1";
chr7	HAVANA	gene	92629084	92655721	0	+	.	gene_id "ENSMUSG00000108994.4"; gene_type "transcribed_unprocessed_pseudogene"; gene_name "Gm31663"; level 2; mgi_id "MGI:5590822"; havana_gene "OTTMUSG00000059836.1";
chr7	HAVANA	transcript	92629084	92655721	0	+	.	gene_id "ENSMUSG00000108994.4"; transcript_id "ENSMUST00000208481.2"; gene_type "transcribed_unprocessed_pseudogene"; gene_name "Gm31663"; transcript_type "transcribed_unprocessed_pseudogene"; transcript_name "Gm31663-201"; level 2; transcript_support_level "NA"; mgi_id "MGI:5590822"; ont "PGO:0000005"; ont "PGO:0000019"; tag "basic"; tag "Ensembl_canonical"; tag "GENCODE_Primary"; havana_gene "OTTMUSG00000059836.1"; havana_transcript "OTTMUST00000146630.1";
chr7	HAVANA	exon	92630368	92630516	0	+	.	gene_id "ENSMUSG00000108994.4"; transcript_id "ENSMUST00000208481.2"; gene_type "transcribed_unprocessed_pseudogene"; gene_name "Gm31663"; transcript_type "transcribed_unprocessed_pseudogene"; transcript_name "Gm31663-201"; exon_number 2; exon_id "ENSMUSE00001380753.2"; level 2; transcript_support_level "NA"; mgi_id "MGI:5590822"; ont "PGO:0000005"; ont "PGO:0000019"; tag "basic"; tag "Ensembl_canonical"; tag "GENCODE_Primary"; havana_gene "OTTMUSG00000059836.1"; havana_transcript "OTTMUST00000146630.1";
chr7	HAVANA	exon	92631260	92631711	0	+	.	gene_id "ENSMUSG00000097644.3"; transcript_id "ENSMUST00000207656.2"; gene_type "lncRNA"; gene_name "Gm26862"; transcript_type "lncRNA"; transcript_name "Gm26862-202"; exon_number 1; exon_id "ENSMUSE00001379357.2"; level 2; transcript_support_level "5"; mgi_id "MGI:5477356"; havana_gene "OTTMUSG00000059837.1"; havana_transcript "OTTMUST00000146682.1";
chr7	HAVANA	transcript	92631260	92650026	0	+	.	gene_id "ENSMUSG00000097644.3"; transcript_id "ENSMUST00000207656.2"; gene_type "lncRNA"; gene_name "Gm26862"; transcript_type "lncRNA"; transcript_name "Gm26862-202"; level 2; transcript_support_level "5"; mgi_id "MGI:5477356"; havana_gene "OTTMUSG00000059837.1"; havana_transcript "OTTMUST00000146682.1";
chr7	HAVANA	exon	92631298	92631366	0	+	.	gene_id "ENSMUSG00000097644.3"; transcript_id "ENSMUST00000295848.1"; gene_type "lncRNA"; gene_name "Gm26862"; transcript_type "lncRNA"; transcript_name "Gm26862-222"; exon_number 1; exon_id "ENSMUSE00001585582.1"; level 2; mgi_id "MGI:5477356"; tag "TAGENE"; havana_gene "OTTMUSG00000059837.1";
chr7	HAVANA	transcript	92631298	92633070	0	+	.	gene_id "ENSMUSG00000097644.3"; transcript_id "ENSMUST00000295848.1"; gene_type "lncRNA"; gene_name "Gm26862"; transcript_type "lncRNA"; transcript_name "Gm26862-222"; level 2; mgi_id "MGI:5477356"; tag "TAGENE"; havana_gene "OTTMUSG00000059837.1";
chr7	HAVANA	exon	92631300	92631711	0	+	.	gene_id "ENSMUSG00000097644.3"; transcript_id "ENSMUST00000295837.1"; gene_type "lncRNA"; gene_name "Gm26862"; transcript_type "lncRNA"; transcript_name "Gm26862-211"; exon_number 1; exon_id "ENSMUSE00001585584.1"; level 2; mgi_id "MGI:5477356"; tag "TAGENE"; havana_gene "OTTMUSG00000059837.1";
chr7	HAVANA	exon	92631300	92631711	0	+	.	gene_id "ENSMUSG00000097644.3"; transcript_id "ENSMUST00000295835.1"; gene_type "lncRNA"; gene_name "Gm26862"; transcript_type "lncRNA"; transcript_name "Gm26862-209"; exon_number 1; exon_id "ENSMUSE00001585584.1"; level 2; mgi_id "MGI:5477356"; tag "TAGENE"; havana_gene "OTTMUSG00000059837.1";
chr7	HAVANA	transcript	92631300	92697506	0	+	.	gene_id "ENSMUSG00000097644.3"; transcript_id "ENSMUST00000295837.1"; gene_type "lncRNA"; gene_name "Gm26862"; transcript_type "lncRNA"; transcript_name "Gm26862-211"; level 2; mgi_id "MGI:5477356"; tag "TAGENE"; havana_gene "OTTMUSG00000059837.1";
chr7	HAVANA	transcript	92631300	92717499	0	+	.	gene_id "ENSMUSG00000097644.3"; transcript_id "ENSMUST00000295835.1"; gene_type "lncRNA"; gene_name "Gm26862"; transcript_type "lncRNA"; transcript_name "Gm26862-209"; level 2; mgi_id "MGI:5477356"; tag "TAGENE"; havana_gene "OTTMUSG00000059837.1";
chr7	HAVANA	exon	92631311	92631366	0	+	.	gene_id "ENSMUSG00000097644.3"; transcript_id "ENSMUST00000295849.1"; gene_type "lncRNA"; gene_name "Gm26862"; transcript_type "lncRNA"; transcript_name "Gm26862-223"; exon_number 1; exon_id "ENSMUSE00001585601.1"; level 2; mgi_id "MGI:5477356"; tag "TAGENE"; havana_gene "OTTMUSG00000059837.1";
chr7	ENSEMBL_gcm37	exon	92631311	92631366	0.0602899957311877	+	.	gene_id "ENSMUSG00000097644.3"; transcript_id "ENSMUSG00000097644.3_tx_11"; exon_id "chr7_92631311_92631366_+"; exonnum "1"; txlen "832";
chr7	ENSEMBL_gcm37	exon	92631311	92631366	0.0267236135513911	+	.	gene_id "ENSMUSG00000097644.3"; transcript_id "ENSMUSG00000097644.3_tx_23"; exon_id "chr7_92631311_92631366_+"; exonnum "1"; txlen "767";
chr7	HAVANA	transcript	92631311	92633070	0	+	.	gene_id "ENSMUSG00000097644.3"; transcript_id "ENSMUST00000295849.1"; gene_type "lncRNA"; gene_name "Gm26862"; transcript_type "lncRNA"; transcript_name "Gm26862-223"; level 2; mgi_id "MGI:5477356"; tag "TAGENE"; havana_gene "OTTMUSG00000059837.1";
chr7	HAVANA	exon	92631312	92631366	0	+	.	gene_id "ENSMUSG00000097644.3"; transcript_id "ENSMUST00000247422.1"; gene_type "lncRNA"; gene_name "Gm26862"; transcript_type "lncRNA"; transcript_name "Gm26862-203"; exon_number 1; exon_id "ENSMUSE00001490888.1"; level 2; mgi_id "MGI:5477356"; tag "TAGENE"; havana_gene "OTTMUSG00000059837.1";
chr7	HAVANA	exon	92631312	92631366	0	+	.	gene_id "ENSMUSG00000097644.3"; transcript_id "ENSMUST00000295836.1"; gene_type "lncRNA"; gene_name "Gm26862"; transcript_type "lncRNA"; transcript_name "Gm26862-210"; exon_number 1; exon_id "ENSMUSE00001490888.1"; level 2; mgi_id "MGI:5477356"; tag "basic"; tag "TAGENE"; havana_gene "OTTMUSG00000059837.1";
chr7	HAVANA	transcript	92631312	92650023	0	+	.	gene_id "ENSMUSG00000097644.3"; transcript_id "ENSMUST00000247422.1"; gene_type "lncRNA"; gene_name "Gm26862"; transcript_type "lncRNA"; transcript_name "Gm26862-203"; level 2; mgi_id "MGI:5477356"; tag "TAGENE"; havana_gene "OTTMUSG00000059837.1";
chr7	HAVANA	transcript	92631312	92717496	0	+	.	gene_id "ENSMUSG00000097644.3"; transcript_id "ENSMUST00000295836.1"; gene_type "lncRNA"; gene_name "Gm26862"; transcript_type "lncRNA"; transcript_name "Gm26862-210"; level 2; mgi_id "MGI:5477356"; tag "basic"; tag "TAGENE"; havana_gene "OTTMUSG00000059837.1";
chr7	HAVANA	exon	92631318	92631711	0	+	.	gene_id "ENSMUSG00000097644.3"; transcript_id "ENSMUST00000295845.1"; gene_type "lncRNA"; gene_name "Gm26862"; transcript_type "lncRNA"; transcript_name "Gm26862-219"; exon_number 1; exon_id "ENSMUSE00001585595.1"; level 2; mgi_id "MGI:5477356"; tag "TAGENE"; havana_gene "OTTMUSG00000059837.1";
chr7	HAVANA	transcript	92631318	92650026	0	+	.	gene_id "ENSMUSG00000097644.3"; transcript_id "ENSMUST00000295845.1"; gene_type "lncRNA"; gene_name "Gm26862"; transcript_type "lncRNA"; transcript_name "Gm26862-219"; level 2; mgi_id "MGI:5477356"; tag "TAGENE"; havana_gene "OTTMUSG00000059837.1";
chr7	HAVANA	exon	92631320	92631711	0	+	.	gene_id "ENSMUSG00000097644.3"; transcript_id "ENSMUST00000295846.1"; gene_type "lncRNA"; gene_name "Gm26862"; transcript_type "lncRNA"; transcript_name "Gm26862-220"; exon_number 1; exon_id "ENSMUSE00001585591.1"; level 2; mgi_id "MGI:5477356"; tag "basic"; tag "TAGENE"; havana_gene "OTTMUSG00000059837.1";
chr7	HAVANA	transcript	92631320	92650026	0	+	.	gene_id "ENSMUSG00000097644.3"; transcript_id "ENSMUST00000295846.1"; gene_type "lncRNA"; gene_name "Gm26862"; transcript_type "lncRNA"; transcript_name "Gm26862-220"; level 2; mgi_id "MGI:5477356"; tag "basic"; tag "TAGENE"; havana_gene "OTTMUSG00000059837.1";
chr7	HAVANA	exon	92631511	92631698	0	+	.	gene_id "ENSMUSG00000108994.4"; transcript_id "ENSMUST00000208481.2"; gene_type "transcribed_unprocessed_pseudogene"; gene_name "Gm31663"; transcript_type "transcribed_unprocessed_pseudogene"; transcript_name "Gm31663-201"; exon_number 3; exon_id "ENSMUSE00001379130.2"; level 2; transcript_support_level "NA"; mgi_id "MGI:5590822"; ont "PGO:0000005"; ont "PGO:0000019"; tag "basic"; tag "Ensembl_canonical"; tag "GENCODE_Primary"; havana_gene "OTTMUSG00000059836.1"; havana_transcript "OTTMUST00000146630.1";
chr7	HAVANA	exon	92631548	92631711	0	+	.	gene_id "ENSMUSG00000097644.3"; transcript_id "ENSMUST00000295841.1"; gene_type "lncRNA"; gene_name "Gm26862"; transcript_type "lncRNA"; transcript_name "Gm26862-215"; exon_number 2; exon_id "ENSMUSE00001585602.1"; level 2; mgi_id "MGI:5477356"; tag "basic"; tag "TAGENE"; havana_gene "OTTMUSG00000059837.1";
chr7	HAVANA	exon	92631548	92631711	0	+	.	gene_id "ENSMUSG00000097644.3"; transcript_id "ENSMUST00000295849.1"; gene_type "lncRNA"; gene_name "Gm26862"; transcript_type "lncRNA"; transcript_name "Gm26862-223"; exon_number 2; exon_id "ENSMUSE00001585602.1"; level 2; mgi_id "MGI:5477356"; tag "TAGENE"; havana_gene "OTTMUSG00000059837.1";
chr7	ENSEMBL_gcm37	exon	92631548	92631711	0.0602899957311877	+	.	gene_id "ENSMUSG00000097644.3"; transcript_id "ENSMUSG00000097644.3_tx_11"; exon_id "chr7_92631548_92631711_+"; exonnum "2"; txlen "832";
chr7	ENSEMBL_gcm37	exon	92631548	92631711	0.0267236135513911	+	.	gene_id "ENSMUSG00000097644.3"; transcript_id "ENSMUSG00000097644.3_tx_23"; exon_id "chr7_92631548_92631711_+"; exonnum "2"; txlen "767";
chr7	ENSEMBL_gcm37	exon	92631548	92631711	0.216721411599908	+	.	gene_id "ENSMUSG00000097644.3"; transcript_id "ENSMUSG00000097644.3_tx_3"; exon_id "chr7_92631548_92631711_+"; exonnum "2"; txlen "1397";
chr7	HAVANA	exon	92631592	92631711	0	+	.	gene_id "ENSMUSG00000097644.3"; transcript_id "ENSMUST00000295848.1"; gene_type "lncRNA"; gene_name "Gm26862"; transcript_type "lncRNA"; transcript_name "Gm26862-222"; exon_number 2; exon_id "ENSMUSE00001490887.1"; level 2; mgi_id "MGI:5477356"; tag "TAGENE"; havana_gene "OTTMUSG00000059837.1";
chr7	HAVANA	exon	92631592	92631711	0	+	.	gene_id "ENSMUSG00000097644.3"; transcript_id "ENSMUST00000247422.1"; gene_type "lncRNA"; gene_name "Gm26862"; transcript_type "lncRNA"; transcript_name "Gm26862-203"; exon_number 2; exon_id "ENSMUSE00001490887.1"; level 2; mgi_id "MGI:5477356"; tag "TAGENE"; havana_gene "OTTMUSG00000059837.1";
chr7	HAVANA	exon	92631592	92631711	0	+	.	gene_id "ENSMUSG00000097644.3"; transcript_id "ENSMUST00000295836.1"; gene_type "lncRNA"; gene_name "Gm26862"; transcript_type "lncRNA"; transcript_name "Gm26862-210"; exon_number 2; exon_id "ENSMUSE00001490887.1"; level 2; mgi_id "MGI:5477356"; tag "basic"; tag "TAGENE"; havana_gene "OTTMUSG00000059837.1";
chr7	HAVANA	exon	92632514	92632711	0	+	.	gene_id "ENSMUSG00000108994.4"; transcript_id "ENSMUST00000208481.2"; gene_type "transcribed_unprocessed_pseudogene"; gene_name "Gm31663"; transcript_type "transcribed_unprocessed_pseudogene"; transcript_name "Gm31663-201"; exon_number 4; exon_id "ENSMUSE00001381321.2"; level 2; transcript_support_level "NA"; mgi_id "MGI:5590822"; ont "PGO:0000005"; ont "PGO:0000019"; tag "basic"; tag "Ensembl_canonical"; tag "GENCODE_Primary"; havana_gene "OTTMUSG00000059836.1"; havana_transcript "OTTMUST00000146630.1";
chr7	HAVANA	exon	92632522	92632713	0	+	.	gene_id "ENSMUSG00000097644.3"; transcript_id "ENSMUST00000207656.2"; gene_type "lncRNA"; gene_name "Gm26862"; transcript_type "lncRNA"; transcript_name "Gm26862-202"; exon_number 2; exon_id "ENSMUSE00001381209.2"; level 2; transcript_support_level "5"; mgi_id "MGI:5477356"; havana_gene "OTTMUSG00000059837.1"; havana_transcript "OTTMUST00000146682.1";
chr7	HAVANA	exon	92632522	92632713	0	+	.	gene_id "ENSMUSG00000097644.3"; transcript_id "ENSMUST00000295837.1"; gene_type "lncRNA"; gene_name "Gm26862"; transcript_type "lncRNA"; transcript_name "Gm26862-211"; exon_number 2; exon_id "ENSMUSE00001381209.2"; level 2; mgi_id "MGI:5477356"; tag "TAGENE"; havana_gene "OTTMUSG00000059837.1";
chr7	HAVANA	exon	92632522	92632713	0	+	.	gene_id "ENSMUSG00000097644.3"; transcript_id "ENSMUST00000295835.1"; gene_type "lncRNA"; gene_name "Gm26862"; transcript_type "lncRNA"; transcript_name "Gm26862-209"; exon_number 2; exon_id "ENSMUSE00001381209.2"; level 2; mgi_id "MGI:5477356"; tag "TAGENE"; havana_gene "OTTMUSG00000059837.1";
chr7	HAVANA	exon	92632522	92632713	0	+	.	gene_id "ENSMUSG00000097644.3"; transcript_id "ENSMUST00000247422.1"; gene_type "lncRNA"; gene_name "Gm26862"; transcript_type "lncRNA"; transcript_name "Gm26862-203"; exon_number 3; exon_id "ENSMUSE00001381209.2"; level 2; mgi_id "MGI:5477356"; tag "TAGENE"; havana_gene "OTTMUSG00000059837.1";
chr7	HAVANA	exon	92632522	92632713	0	+	.	gene_id "ENSMUSG00000097644.3"; transcript_id "ENSMUST00000295836.1"; gene_type "lncRNA"; gene_name "Gm26862"; transcript_type "lncRNA"; transcript_name "Gm26862-210"; exon_number 3; exon_id "ENSMUSE00001381209.2"; level 2; mgi_id "MGI:5477356"; tag "basic"; tag "TAGENE"; havana_gene "OTTMUSG00000059837.1";
chr7	HAVANA	exon	92632522	92632713	0	+	.	gene_id "ENSMUSG00000097644.3"; transcript_id "ENSMUST00000295845.1"; gene_type "lncRNA"; gene_name "Gm26862"; transcript_type "lncRNA"; transcript_name "Gm26862-219"; exon_number 2; exon_id "ENSMUSE00001381209.2"; level 2; mgi_id "MGI:5477356"; tag "TAGENE"; havana_gene "OTTMUSG00000059837.1";
chr7	HAVANA	exon	92632522	92632713	0	+	.	gene_id "ENSMUSG00000097644.3"; transcript_id "ENSMUST00000295846.1"; gene_type "lncRNA"; gene_name "Gm26862"; transcript_type "lncRNA"; transcript_name "Gm26862-220"; exon_number 2; exon_id "ENSMUSE00001381209.2"; level 2; mgi_id "MGI:5477356"; tag "basic"; tag "TAGENE"; havana_gene "OTTMUSG00000059837.1";
chr7	ENSEMBL_gcm37	exon	92632522	92632713	0.0602899957311877	+	.	gene_id "ENSMUSG00000097644.3"; transcript_id "ENSMUSG00000097644.3_tx_11"; exon_id "chr7_92632522_92632713_+"; exonnum "3"; txlen "832";
chr7	ENSEMBL_gcm37	exon	92632522	92632713	0.0267236135513911	+	.	gene_id "ENSMUSG00000097644.3"; transcript_id "ENSMUSG00000097644.3_tx_23"; exon_id "chr7_92632522_92632713_+"; exonnum "3"; txlen "767";
chr7	ENSEMBL_gcm37	exon	92632522	92632713	0.216721411599908	+	.	gene_id "ENSMUSG00000097644.3"; transcript_id "ENSMUSG00000097644.3_tx_3"; exon_id "chr7_92632522_92632713_+"; exonnum "3"; txlen "1397";
chr7	HAVANA	exon	92632522	92633070	0	+	.	gene_id "ENSMUSG00000097644.3"; transcript_id "ENSMUST00000295848.1"; gene_type "lncRNA"; gene_name "Gm26862"; transcript_type "lncRNA"; transcript_name "Gm26862-222"; exon_number 3; exon_id "ENSMUSE00001585598.1"; level 2; mgi_id "MGI:5477356"; tag "TAGENE"; havana_gene "OTTMUSG00000059837.1";
chr7	HAVANA	exon	92632522	92633070	0	+	.	gene_id "ENSMUSG00000097644.3"; transcript_id "ENSMUST00000295849.1"; gene_type "lncRNA"; gene_name "Gm26862"; transcript_type "lncRNA"; transcript_name "Gm26862-223"; exon_number 3; exon_id "ENSMUSE00001585598.1"; level 2; mgi_id "MGI:5477356"; tag "TAGENE"; havana_gene "OTTMUSG00000059837.1";
chr7	HAVANA	exon	92632522	92633074	0	+	.	gene_id "ENSMUSG00000097644.3"; transcript_id "ENSMUST00000295841.1"; gene_type "lncRNA"; gene_name "Gm26862"; transcript_type "lncRNA"; transcript_name "Gm26862-215"; exon_number 3; exon_id "ENSMUSE00001585597.1"; level 2; mgi_id "MGI:5477356"; tag "basic"; tag "TAGENE"; havana_gene "OTTMUSG00000059837.1";
chr7	HAVANA	exon	92646274	92646435	0	+	.	gene_id "ENSMUSG00000108994.4"; transcript_id "ENSMUST00000208481.2"; gene_type "transcribed_unprocessed_pseudogene"; gene_name "Gm31663"; transcript_type "transcribed_unprocessed_pseudogene"; transcript_name "Gm31663-201"; exon_number 5; exon_id "ENSMUSE00001378961.2"; level 2; transcript_support_level "NA"; mgi_id "MGI:5590822"; ont "PGO:0000005"; ont "PGO:0000019"; tag "basic"; tag "Ensembl_canonical"; tag "GENCODE_Primary"; havana_gene "OTTMUSG00000059836.1"; havana_transcript "OTTMUST00000146630.1";
chr7	HAVANA	exon	92647112	92647297	0	+	.	gene_id "ENSMUSG00000108994.4"; transcript_id "ENSMUST00000208481.2"; gene_type "transcribed_unprocessed_pseudogene"; gene_name "Gm31663"; transcript_type "transcribed_unprocessed_pseudogene"; transcript_name "Gm31663-201"; exon_number 6; exon_id "ENSMUSE00001378773.2"; level 2; transcript_support_level "NA"; mgi_id "MGI:5590822"; ont "PGO:0000005"; ont "PGO:0000019"; tag "basic"; tag "Ensembl_canonical"; tag "GENCODE_Primary"; havana_gene "OTTMUSG00000059836.1"; havana_transcript "OTTMUST00000146630.1";
chr7	HAVANA	exon	92647113	92647299	0	+	.	gene_id "ENSMUSG00000097644.3"; transcript_id "ENSMUST00000295846.1"; gene_type "lncRNA"; gene_name "Gm26862"; transcript_type "lncRNA"; transcript_name "Gm26862-220"; exon_number 3; exon_id "ENSMUSE00001585605.1"; level 2; mgi_id "MGI:5477356"; tag "basic"; tag "TAGENE"; havana_gene "OTTMUSG00000059837.1";
chr7	ENSEMBL_gcm37	exon	92647113	92647299	0.216721411599908	+	.	gene_id "ENSMUSG00000097644.3"; transcript_id "ENSMUSG00000097644.3_tx_3"; exon_id "chr7_92647113_92647299_+"; exonnum "4"; txlen "1397";
chr7	HAVANA	exon	92647188	92647299	0	+	.	gene_id "ENSMUSG00000097644.3"; transcript_id "ENSMUST00000207656.2"; gene_type "lncRNA"; gene_name "Gm26862"; transcript_type "lncRNA"; transcript_name "Gm26862-202"; exon_number 3; exon_id "ENSMUSE00001378754.2"; level 2; transcript_support_level "5"; mgi_id "MGI:5477356"; havana_gene "OTTMUSG00000059837.1"; havana_transcript "OTTMUST00000146682.1";
chr7	HAVANA	exon	92647188	92647299	0	+	.	gene_id "ENSMUSG00000097644.3"; transcript_id "ENSMUST00000247422.1"; gene_type "lncRNA"; gene_name "Gm26862"; transcript_type "lncRNA"; transcript_name "Gm26862-203"; exon_number 4; exon_id "ENSMUSE00001378754.2"; level 2; mgi_id "MGI:5477356"; tag "TAGENE"; havana_gene "OTTMUSG00000059837.1";
chr7	HAVANA	exon	92649259	92650023	0	+	.	gene_id "ENSMUSG00000097644.3"; transcript_id "ENSMUST00000247422.1"; gene_type "lncRNA"; gene_name "Gm26862"; transcript_type "lncRNA"; transcript_name "Gm26862-203"; exon_number 5; exon_id "ENSMUSE00001490886.1"; level 2; mgi_id "MGI:5477356"; tag "TAGENE"; havana_gene "OTTMUSG00000059837.1";
chr7	ENSEMBL_gcm37	exon	92649259	92650023	0.216721411599908	+	.	gene_id "ENSMUSG00000097644.3"; transcript_id "ENSMUSG00000097644.3_tx_3"; exon_id "chr7_92649259_92650023_+"; exonnum "5"; txlen "1397";
chr7	HAVANA	exon	92649259	92650026	0	+	.	gene_id "ENSMUSG00000097644.3"; transcript_id "ENSMUST00000207656.2"; gene_type "lncRNA"; gene_name "Gm26862"; transcript_type "lncRNA"; transcript_name "Gm26862-202"; exon_number 4; exon_id "ENSMUSE00001376746.2"; level 2; transcript_support_level "5"; mgi_id "MGI:5477356"; havana_gene "OTTMUSG00000059837.1"; havana_transcript "OTTMUST00000146682.1";
chr7	HAVANA	exon	92649259	92650026	0	+	.	gene_id "ENSMUSG00000097644.3"; transcript_id "ENSMUST00000295845.1"; gene_type "lncRNA"; gene_name "Gm26862"; transcript_type "lncRNA"; transcript_name "Gm26862-219"; exon_number 3; exon_id "ENSMUSE00001376746.2"; level 2; mgi_id "MGI:5477356"; tag "TAGENE"; havana_gene "OTTMUSG00000059837.1";
chr7	HAVANA	exon	92649259	92650026	0	+	.	gene_id "ENSMUSG00000097644.3"; transcript_id "ENSMUST00000295846.1"; gene_type "lncRNA"; gene_name "Gm26862"; transcript_type "lncRNA"; transcript_name "Gm26862-220"; exon_number 4; exon_id "ENSMUSE00001376746.2"; level 2; mgi_id "MGI:5477356"; tag "basic"; tag "TAGENE"; havana_gene "OTTMUSG00000059837.1";
chr7	HAVANA	exon	92655518	92655721	0	+	.	gene_id "ENSMUSG00000108994.4"; transcript_id "ENSMUST00000208481.2"; gene_type "transcribed_unprocessed_pseudogene"; gene_name "Gm31663"; transcript_type "transcribed_unprocessed_pseudogene"; transcript_name "Gm31663-201"; exon_number 7; exon_id "ENSMUSE00001378739.2"; level 2; transcript_support_level "NA"; mgi_id "MGI:5590822"; ont "PGO:0000005"; ont "PGO:0000019"; tag "basic"; tag "Ensembl_canonical"; tag "GENCODE_Primary"; havana_gene "OTTMUSG00000059836.1"; havana_transcript "OTTMUST00000146630.1";
chr7	HAVANA	exon	92655929	92656068	0	+	.	gene_id "ENSMUSG00000097644.3"; transcript_id "ENSMUST00000295566.1"; gene_type "lncRNA"; gene_name "Gm26862"; transcript_type "lncRNA"; transcript_name "Gm26862-204"; exon_number 1; exon_id "ENSMUSE00001585041.1"; level 2; mgi_id "MGI:5477356"; tag "TAGENE"; havana_gene "OTTMUSG00000059837.1";
chr7	HAVANA	transcript	92655929	92728166	0	+	.	gene_id "ENSMUSG00000097644.3"; transcript_id "ENSMUST00000295566.1"; gene_type "lncRNA"; gene_name "Gm26862"; transcript_type "lncRNA"; transcript_name "Gm26862-204"; level 2; mgi_id "MGI:5477356"; tag "TAGENE"; havana_gene "OTTMUSG00000059837.1";
chr7	HAVANA	exon	92655990	92656068	0	+	.	gene_id "ENSMUSG00000097644.3"; transcript_id "ENSMUST00000295842.1"; gene_type "lncRNA"; gene_name "Gm26862"; transcript_type "lncRNA"; transcript_name "Gm26862-216"; exon_number 1; exon_id "ENSMUSE00001585029.1"; level 2; mgi_id "MGI:5477356"; tag "TAGENE"; havana_gene "OTTMUSG00000059837.1";
chr7	HAVANA	exon	92655990	92656068	0	+	.	gene_id "ENSMUSG00000097644.3"; transcript_id "ENSMUST00000295838.1"; gene_type "lncRNA"; gene_name "Gm26862"; transcript_type "lncRNA"; transcript_name "Gm26862-212"; exon_number 1; exon_id "ENSMUSE00001585029.1"; level 2; mgi_id "MGI:5477356"; tag "TAGENE"; havana_gene "OTTMUSG00000059837.1";
chr7	HAVANA	exon	92655990	92656068	0	+	.	gene_id "ENSMUSG00000097644.3"; transcript_id "ENSMUST00000295567.1"; gene_type "lncRNA"; gene_name "Gm26862"; transcript_type "lncRNA"; transcript_name "Gm26862-205"; exon_number 1; exon_id "ENSMUSE00001585029.1"; level 2; mgi_id "MGI:5477356"; tag "TAGENE"; havana_gene "OTTMUSG00000059837.1";
chr7	HAVANA	transcript	92655990	92697506	0	+	.	gene_id "ENSMUSG00000097644.3"; transcript_id "ENSMUST00000295842.1"; gene_type "lncRNA"; gene_name "Gm26862"; transcript_type "lncRNA"; transcript_name "Gm26862-216"; level 2; mgi_id "MGI:5477356"; tag "TAGENE"; havana_gene "OTTMUSG00000059837.1";
chr7	HAVANA	transcript	92655990	92717496	0	+	.	gene_id "ENSMUSG00000097644.3"; transcript_id "ENSMUST00000295838.1"; gene_type "lncRNA"; gene_name "Gm26862"; transcript_type "lncRNA"; transcript_name "Gm26862-212"; level 2; mgi_id "MGI:5477356"; tag "TAGENE"; havana_gene "OTTMUSG00000059837.1";
chr7	HAVANA	transcript	92655990	92728050	0	+	.	gene_id "ENSMUSG00000097644.3"; transcript_id "ENSMUST00000295567.1"; gene_type "lncRNA"; gene_name "Gm26862"; transcript_type "lncRNA"; transcript_name "Gm26862-205"; level 2; mgi_id "MGI:5477356"; tag "TAGENE"; havana_gene "OTTMUSG00000059837.1";
chr7	HAVANA	exon	92656171	92656276	0	+	.	gene_id "ENSMUSG00000097644.3"; transcript_id "ENSMUST00000295839.1"; gene_type "lncRNA"; gene_name "Gm26862"; transcript_type "lncRNA"; transcript_name "Gm26862-213"; exon_number 1; exon_id "ENSMUSE00001585036.1"; level 2; mgi_id "MGI:5477356"; tag "TAGENE"; havana_gene "OTTMUSG00000059837.1";
chr7	HAVANA	exon	92656171	92656276	0	+	.	gene_id "ENSMUSG00000097644.3"; transcript_id "ENSMUST00000295569.1"; gene_type "lncRNA"; gene_name "Gm26862"; transcript_type "lncRNA"; transcript_name "Gm26862-207"; exon_number 1; exon_id "ENSMUSE00001585036.1"; level 2; mgi_id "MGI:5477356"; tag "TAGENE"; havana_gene "OTTMUSG00000059837.1";
chr7	HAVANA	transcript	92656171	92717501	0	+	.	gene_id "ENSMUSG00000097644.3"; transcript_id "ENSMUST00000295839.1"; gene_type "lncRNA"; gene_name "Gm26862"; transcript_type "lncRNA"; transcript_name "Gm26862-213"; level 2; mgi_id "MGI:5477356"; tag "TAGENE"; havana_gene "OTTMUSG00000059837.1";
chr7	HAVANA	transcript	92656171	92728163	0	+	.	gene_id "ENSMUSG00000097644.3"; transcript_id "ENSMUST00000295569.1"; gene_type "lncRNA"; gene_name "Gm26862"; transcript_type "lncRNA"; transcript_name "Gm26862-207"; level 2; mgi_id "MGI:5477356"; tag "TAGENE"; havana_gene "OTTMUSG00000059837.1";
chr7	HAVANA	exon	92656173	92656276	0	+	.	gene_id "ENSMUSG00000097644.3"; transcript_id "ENSMUST00000295840.1"; gene_type "lncRNA"; gene_name "Gm26862"; transcript_type "lncRNA"; transcript_name "Gm26862-214"; exon_number 1; exon_id "ENSMUSE00001585589.1"; level 2; mgi_id "MGI:5477356"; tag "TAGENE"; havana_gene "OTTMUSG00000059837.1";
chr7	HAVANA	transcript	92656173	92717499	0	+	.	gene_id "ENSMUSG00000097644.3"; transcript_id "ENSMUST00000295840.1"; gene_type "lncRNA"; gene_name "Gm26862"; transcript_type "lncRNA"; transcript_name "Gm26862-214"; level 2; mgi_id "MGI:5477356"; tag "TAGENE"; havana_gene "OTTMUSG00000059837.1";
chr7	HAVANA	exon	92656178	92656276	0	+	.	gene_id "ENSMUSG00000097644.3"; transcript_id "ENSMUST00000295568.1"; gene_type "lncRNA"; gene_name "Gm26862"; transcript_type "lncRNA"; transcript_name "Gm26862-206"; exon_number 1; exon_id "ENSMUSE00001585031.1"; level 2; mgi_id "MGI:5477356"; tag "basic"; tag "TAGENE"; havana_gene "OTTMUSG00000059837.1";
chr7	ENSEMBL_gcm37	exon	92656178	92656276	0.042029492795376	+	.	gene_id "ENSMUSG00000097644.3"; transcript_id "ENSMUSG00000097644.3_tx_18"; exon_id "chr7_92656178_92656276_+"; exonnum "1"; txlen "519";
chr7	HAVANA	transcript	92656178	92728170	0	+	.	gene_id "ENSMUSG00000097644.3"; transcript_id "ENSMUST00000295568.1"; gene_type "lncRNA"; gene_name "Gm26862"; transcript_type "lncRNA"; transcript_name "Gm26862-206"; level 2; mgi_id "MGI:5477356"; tag "basic"; tag "TAGENE"; havana_gene "OTTMUSG00000059837.1";
chr7	HAVANA	exon	92656190	92656426	0	+	.	gene_id "ENSMUSG00000097644.3"; transcript_id "ENSMUST00000181886.2"; gene_type "lncRNA"; gene_name "Gm26862"; transcript_type "lncRNA"; transcript_name "Gm26862-201"; exon_number 1; exon_id "ENSMUSE00001170470.2"; level 2; transcript_support_level "1"; mgi_id "MGI:5477356"; tag "basic"; tag "Ensembl_canonical"; tag "GENCODE_Primary"; havana_gene "OTTMUSG00000059837.1"; havana_transcript "OTTMUST00000146683.1";
chr7	HAVANA	transcript	92656190	92753996	0	+	.	gene_id "ENSMUSG00000097644.3"; transcript_id "ENSMUST00000181886.2"; gene_type "lncRNA"; gene_name "Gm26862"; transcript_type "lncRNA"; transcript_name "Gm26862-201"; level 2; transcript_support_level "1"; mgi_id "MGI:5477356"; tag "basic"; tag "Ensembl_canonical"; tag "GENCODE_Primary"; havana_gene "OTTMUSG00000059837.1"; havana_transcript "OTTMUST00000146683.1";
chr7	HAVANA	exon	92656197	92656276	0	+	.	gene_id "ENSMUSG00000097644.3"; transcript_id "ENSMUST00000295843.1"; gene_type "lncRNA"; gene_name "Gm26862"; transcript_type "lncRNA"; transcript_name "Gm26862-217"; exon_number 1; exon_id "ENSMUSE00001585604.1"; level 2; mgi_id "MGI:5477356"; tag "TAGENE"; havana_gene "OTTMUSG00000059837.1";
chr7	HAVANA	transcript	92656197	92697504	0	+	.	gene_id "ENSMUSG00000097644.3"; transcript_id "ENSMUST00000295843.1"; gene_type "lncRNA"; gene_name "Gm26862"; transcript_type "lncRNA"; transcript_name "Gm26862-217"; level 2; mgi_id "MGI:5477356"; tag "TAGENE"; havana_gene "OTTMUSG00000059837.1";
chr7	HAVANA	exon	92693742	92694280	0	+	.	gene_id "ENSMUSG00000097644.3"; transcript_id "ENSMUST00000295844.1"; gene_type "lncRNA"; gene_name "Gm26862"; transcript_type "lncRNA"; transcript_name "Gm26862-218"; exon_number 1; exon_id "ENSMUSE00001585606.1"; level 2; mgi_id "MGI:5477356"; tag "TAGENE"; havana_gene "OTTMUSG00000059837.1";
chr7	HAVANA	transcript	92693742	92717496	0	+	.	gene_id "ENSMUSG00000097644.3"; transcript_id "ENSMUST00000295844.1"; gene_type "lncRNA"; gene_name "Gm26862"; transcript_type "lncRNA"; transcript_name "Gm26862-218"; level 2; mgi_id "MGI:5477356"; tag "TAGENE"; havana_gene "OTTMUSG00000059837.1";
chr7	HAVANA	exon	92694088	92694280	0	+	.	gene_id "ENSMUSG00000097644.3"; transcript_id "ENSMUST00000295570.1"; gene_type "lncRNA"; gene_name "Gm26862"; transcript_type "lncRNA"; transcript_name "Gm26862-208"; exon_number 1; exon_id "ENSMUSE00001585032.1"; level 2; mgi_id "MGI:5477356"; tag "TAGENE"; havana_gene "OTTMUSG00000059837.1";
chr7	HAVANA	transcript	92694088	92753997	0	+	.	gene_id "ENSMUSG00000097644.3"; transcript_id "ENSMUST00000295570.1"; gene_type "lncRNA"; gene_name "Gm26862"; transcript_type "lncRNA"; transcript_name "Gm26862-208"; level 2; mgi_id "MGI:5477356"; tag "TAGENE"; havana_gene "OTTMUSG00000059837.1";
chr7	HAVANA	exon	92694112	92694280	0	+	.	gene_id "ENSMUSG00000097644.3"; transcript_id "ENSMUST00000295567.1"; gene_type "lncRNA"; gene_name "Gm26862"; transcript_type "lncRNA"; transcript_name "Gm26862-205"; exon_number 2; exon_id "ENSMUSE00001585038.1"; level 2; mgi_id "MGI:5477356"; tag "TAGENE"; havana_gene "OTTMUSG00000059837.1";
chr7	HAVANA	exon	92694112	92694280	0	+	.	gene_id "ENSMUSG00000097644.3"; transcript_id "ENSMUST00000295839.1"; gene_type "lncRNA"; gene_name "Gm26862"; transcript_type "lncRNA"; transcript_name "Gm26862-213"; exon_number 2; exon_id "ENSMUSE00001585038.1"; level 2; mgi_id "MGI:5477356"; tag "TAGENE"; havana_gene "OTTMUSG00000059837.1";
chr7	HAVANA	exon	92694112	92694280	0	+	.	gene_id "ENSMUSG00000097644.3"; transcript_id "ENSMUST00000295568.1"; gene_type "lncRNA"; gene_name "Gm26862"; transcript_type "lncRNA"; transcript_name "Gm26862-206"; exon_number 2; exon_id "ENSMUSE00001585038.1"; level 2; mgi_id "MGI:5477356"; tag "basic"; tag "TAGENE"; havana_gene "OTTMUSG00000059837.1";
chr7	HAVANA	exon	92694112	92694280	0	+	.	gene_id "ENSMUSG00000097644.3"; transcript_id "ENSMUST00000295843.1"; gene_type "lncRNA"; gene_name "Gm26862"; transcript_type "lncRNA"; transcript_name "Gm26862-217"; exon_number 2; exon_id "ENSMUSE00001585038.1"; level 2; mgi_id "MGI:5477356"; tag "TAGENE"; havana_gene "OTTMUSG00000059837.1";
chr7	ENSEMBL_gcm37	exon	92694112	92694280	0.0602899957311877	+	.	gene_id "ENSMUSG00000097644.3"; transcript_id "ENSMUSG00000097644.3_tx_11"; exon_id "chr7_92694112_92694280_+"; exonnum "4"; txlen "832";
chr7	ENSEMBL_gcm37	exon	92694112	92694280	0.042029492795376	+	.	gene_id "ENSMUSG00000097644.3"; transcript_id "ENSMUSG00000097644.3_tx_18"; exon_id "chr7_92694112_92694280_+"; exonnum "2"; txlen "519";
chr7	HAVANA	exon	92694177	92694280	0	+	.	gene_id "ENSMUSG00000097644.3"; transcript_id "ENSMUST00000295837.1"; gene_type "lncRNA"; gene_name "Gm26862"; transcript_type "lncRNA"; transcript_name "Gm26862-211"; exon_number 3; exon_id "ENSMUSE00001097148.2"; level 2; mgi_id "MGI:5477356"; tag "TAGENE"; havana_gene "OTTMUSG00000059837.1";
chr7	HAVANA	exon	92694177	92694280	0	+	.	gene_id "ENSMUSG00000097644.3"; transcript_id "ENSMUST00000295835.1"; gene_type "lncRNA"; gene_name "Gm26862"; transcript_type "lncRNA"; transcript_name "Gm26862-209"; exon_number 3; exon_id "ENSMUSE00001097148.2"; level 2; mgi_id "MGI:5477356"; tag "TAGENE"; havana_gene "OTTMUSG00000059837.1";
chr7	HAVANA	exon	92694177	92694280	0	+	.	gene_id "ENSMUSG00000097644.3"; transcript_id "ENSMUST00000295836.1"; gene_type "lncRNA"; gene_name "Gm26862"; transcript_type "lncRNA"; transcript_name "Gm26862-210"; exon_number 4; exon_id "ENSMUSE00001097148.2"; level 2; mgi_id "MGI:5477356"; tag "basic"; tag "TAGENE"; havana_gene "OTTMUSG00000059837.1";
chr7	HAVANA	exon	92694177	92694280	0	+	.	gene_id "ENSMUSG00000097644.3"; transcript_id "ENSMUST00000295566.1"; gene_type "lncRNA"; gene_name "Gm26862"; transcript_type "lncRNA"; transcript_name "Gm26862-204"; exon_number 2; exon_id "ENSMUSE00001097148.2"; level 2; mgi_id "MGI:5477356"; tag "TAGENE"; havana_gene "OTTMUSG00000059837.1";
chr7	HAVANA	exon	92694177	92694280	0	+	.	gene_id "ENSMUSG00000097644.3"; transcript_id "ENSMUST00000295842.1"; gene_type "lncRNA"; gene_name "Gm26862"; transcript_type "lncRNA"; transcript_name "Gm26862-216"; exon_number 2; exon_id "ENSMUSE00001097148.2"; level 2; mgi_id "MGI:5477356"; tag "TAGENE"; havana_gene "OTTMUSG00000059837.1";
chr7	HAVANA	exon	92694177	92694280	0	+	.	gene_id "ENSMUSG00000097644.3"; transcript_id "ENSMUST00000295838.1"; gene_type "lncRNA"; gene_name "Gm26862"; transcript_type "lncRNA"; transcript_name "Gm26862-212"; exon_number 2; exon_id "ENSMUSE00001097148.2"; level 2; mgi_id "MGI:5477356"; tag "TAGENE"; havana_gene "OTTMUSG00000059837.1";
chr7	HAVANA	exon	92694177	92694280	0	+	.	gene_id "ENSMUSG00000097644.3"; transcript_id "ENSMUST00000295569.1"; gene_type "lncRNA"; gene_name "Gm26862"; transcript_type "lncRNA"; transcript_name "Gm26862-207"; exon_number 2; exon_id "ENSMUSE00001097148.2"; level 2; mgi_id "MGI:5477356"; tag "TAGENE"; havana_gene "OTTMUSG00000059837.1";
chr7	HAVANA	exon	92694177	92694280	0	+	.	gene_id "ENSMUSG00000097644.3"; transcript_id "ENSMUST00000181886.2"; gene_type "lncRNA"; gene_name "Gm26862"; transcript_type "lncRNA"; transcript_name "Gm26862-201"; exon_number 2; exon_id "ENSMUSE00001097148.2"; level 2; transcript_support_level "1"; mgi_id "MGI:5477356"; tag "basic"; tag "Ensembl_canonical"; tag "GENCODE_Primary"; havana_gene "OTTMUSG00000059837.1"; havana_transcript "OTTMUST00000146683.1";
chr7	ENSEMBL_gcm37	exon	92694177	92694280	0.0267236135513911	+	.	gene_id "ENSMUSG00000097644.3"; transcript_id "ENSMUSG00000097644.3_tx_23"; exon_id "chr7_92694177_92694280_+"; exonnum "4"; txlen "767";
chr7	HAVANA	exon	92697279	92697384	0	+	.	gene_id "ENSMUSG00000097644.3"; transcript_id "ENSMUST00000295835.1"; gene_type "lncRNA"; gene_name "Gm26862"; transcript_type "lncRNA"; transcript_name "Gm26862-209"; exon_number 4; exon_id "ENSMUSE00001135771.2"; level 2; mgi_id "MGI:5477356"; tag "TAGENE"; havana_gene "OTTMUSG00000059837.1";
chr7	HAVANA	exon	92697279	92697384	0	+	.	gene_id "ENSMUSG00000097644.3"; transcript_id "ENSMUST00000295836.1"; gene_type "lncRNA"; gene_name "Gm26862"; transcript_type "lncRNA"; transcript_name "Gm26862-210"; exon_number 5; exon_id "ENSMUSE00001135771.2"; level 2; mgi_id "MGI:5477356"; tag "basic"; tag "TAGENE"; havana_gene "OTTMUSG00000059837.1";
chr7	HAVANA	exon	92697279	92697384	0	+	.	gene_id "ENSMUSG00000097644.3"; transcript_id "ENSMUST00000295566.1"; gene_type "lncRNA"; gene_name "Gm26862"; transcript_type "lncRNA"; transcript_name "Gm26862-204"; exon_number 3; exon_id "ENSMUSE00001135771.2"; level 2; mgi_id "MGI:5477356"; tag "TAGENE"; havana_gene "OTTMUSG00000059837.1";
chr7	HAVANA	exon	92697279	92697384	0	+	.	gene_id "ENSMUSG00000097644.3"; transcript_id "ENSMUST00000295838.1"; gene_type "lncRNA"; gene_name "Gm26862"; transcript_type "lncRNA"; transcript_name "Gm26862-212"; exon_number 3; exon_id "ENSMUSE00001135771.2"; level 2; mgi_id "MGI:5477356"; tag "TAGENE"; havana_gene "OTTMUSG00000059837.1";
chr7	HAVANA	exon	92697279	92697384	0	+	.	gene_id "ENSMUSG00000097644.3"; transcript_id "ENSMUST00000295567.1"; gene_type "lncRNA"; gene_name "Gm26862"; transcript_type "lncRNA"; transcript_name "Gm26862-205"; exon_number 3; exon_id "ENSMUSE00001135771.2"; level 2; mgi_id "MGI:5477356"; tag "TAGENE"; havana_gene "OTTMUSG00000059837.1";
chr7	HAVANA	exon	92697279	92697384	0	+	.	gene_id "ENSMUSG00000097644.3"; transcript_id "ENSMUST00000295839.1"; gene_type "lncRNA"; gene_name "Gm26862"; transcript_type "lncRNA"; transcript_name "Gm26862-213"; exon_number 3; exon_id "ENSMUSE00001135771.2"; level 2; mgi_id "MGI:5477356"; tag "TAGENE"; havana_gene "OTTMUSG00000059837.1";
chr7	HAVANA	exon	92697279	92697384	0	+	.	gene_id "ENSMUSG00000097644.3"; transcript_id "ENSMUST00000295569.1"; gene_type "lncRNA"; gene_name "Gm26862"; transcript_type "lncRNA"; transcript_name "Gm26862-207"; exon_number 3; exon_id "ENSMUSE00001135771.2"; level 2; mgi_id "MGI:5477356"; tag "TAGENE"; havana_gene "OTTMUSG00000059837.1";
chr7	HAVANA	exon	92697279	92697384	0	+	.	gene_id "ENSMUSG00000097644.3"; transcript_id "ENSMUST00000295568.1"; gene_type "lncRNA"; gene_name "Gm26862"; transcript_type "lncRNA"; transcript_name "Gm26862-206"; exon_number 3; exon_id "ENSMUSE00001135771.2"; level 2; mgi_id "MGI:5477356"; tag "basic"; tag "TAGENE"; havana_gene "OTTMUSG00000059837.1";
chr7	HAVANA	exon	92697279	92697384	0	+	.	gene_id "ENSMUSG00000097644.3"; transcript_id "ENSMUST00000181886.2"; gene_type "lncRNA"; gene_name "Gm26862"; transcript_type "lncRNA"; transcript_name "Gm26862-201"; exon_number 3; exon_id "ENSMUSE00001135771.2"; level 2; transcript_support_level "1"; mgi_id "MGI:5477356"; tag "basic"; tag "Ensembl_canonical"; tag "GENCODE_Primary"; havana_gene "OTTMUSG00000059837.1"; havana_transcript "OTTMUST00000146683.1";
chr7	HAVANA	exon	92697279	92697384	0	+	.	gene_id "ENSMUSG00000097644.3"; transcript_id "ENSMUST00000295844.1"; gene_type "lncRNA"; gene_name "Gm26862"; transcript_type "lncRNA"; transcript_name "Gm26862-218"; exon_number 2; exon_id "ENSMUSE00001135771.2"; level 2; mgi_id "MGI:5477356"; tag "TAGENE"; havana_gene "OTTMUSG00000059837.1";
chr7	HAVANA	exon	92697279	92697384	0	+	.	gene_id "ENSMUSG00000097644.3"; transcript_id "ENSMUST00000295570.1"; gene_type "lncRNA"; gene_name "Gm26862"; transcript_type "lncRNA"; transcript_name "Gm26862-208"; exon_number 2; exon_id "ENSMUSE00001135771.2"; level 2; mgi_id "MGI:5477356"; tag "TAGENE"; havana_gene "OTTMUSG00000059837.1";
chr7	ENSEMBL_gcm37	exon	92697279	92697384	0.0602899957311877	+	.	gene_id "ENSMUSG00000097644.3"; transcript_id "ENSMUSG00000097644.3_tx_11"; exon_id "chr7_92697279_92697384_+"; exonnum "5"; txlen "832";
chr7	ENSEMBL_gcm37	exon	92697279	92697384	0.042029492795376	+	.	gene_id "ENSMUSG00000097644.3"; transcript_id "ENSMUSG00000097644.3_tx_18"; exon_id "chr7_92697279_92697384_+"; exonnum "3"; txlen "519";
chr7	ENSEMBL_gcm37	exon	92697279	92697384	0.0267236135513911	+	.	gene_id "ENSMUSG00000097644.3"; transcript_id "ENSMUSG00000097644.3_tx_23"; exon_id "chr7_92697279_92697384_+"; exonnum "5"; txlen "767";
chr7	HAVANA	exon	92697279	92697504	0	+	.	gene_id "ENSMUSG00000097644.3"; transcript_id "ENSMUST00000295843.1"; gene_type "lncRNA"; gene_name "Gm26862"; transcript_type "lncRNA"; transcript_name "Gm26862-217"; exon_number 3; exon_id "ENSMUSE00001585603.1"; level 2; mgi_id "MGI:5477356"; tag "TAGENE"; havana_gene "OTTMUSG00000059837.1";
chr7	HAVANA	exon	92697279	92697506	0	+	.	gene_id "ENSMUSG00000097644.3"; transcript_id "ENSMUST00000295837.1"; gene_type "lncRNA"; gene_name "Gm26862"; transcript_type "lncRNA"; transcript_name "Gm26862-211"; exon_number 4; exon_id "ENSMUSE00001585599.1"; level 2; mgi_id "MGI:5477356"; tag "TAGENE"; havana_gene "OTTMUSG00000059837.1";
chr7	HAVANA	exon	92697279	92697506	0	+	.	gene_id "ENSMUSG00000097644.3"; transcript_id "ENSMUST00000295842.1"; gene_type "lncRNA"; gene_name "Gm26862"; transcript_type "lncRNA"; transcript_name "Gm26862-216"; exon_number 3; exon_id "ENSMUSE00001585599.1"; level 2; mgi_id "MGI:5477356"; tag "TAGENE"; havana_gene "OTTMUSG00000059837.1";
chr7	sragcm37_ss	exon	92698960	92699104	0.0602899957311877	+	.	gene_id "ENSMUSG00000097644.3"; transcript_id "ENSMUSG00000097644.3_tx_11"; exon_id "chr7_92698960_92699104_+"; exonnum "6"; txlen "832";
chr7	sragcm37_ss	exon	92698960	92699104	0.042029492795376	+	.	gene_id "ENSMUSG00000097644.3"; transcript_id "ENSMUSG00000097644.3_tx_18"; exon_id "chr7_92698960_92699104_+"; exonnum "4"; txlen "519";
chr7	sragcm37_ss	exon	92698960	92699104	0.0267236135513911	+	.	gene_id "ENSMUSG00000097644.3"; transcript_id "ENSMUSG00000097644.3_tx_23"; exon_id "chr7_92698960_92699104_+"; exonnum "6"; txlen "767";
chr7	HAVANA	exon	92717145	92717496	0	+	.	gene_id "ENSMUSG00000097644.3"; transcript_id "ENSMUST00000295836.1"; gene_type "lncRNA"; gene_name "Gm26862"; transcript_type "lncRNA"; transcript_name "Gm26862-210"; exon_number 6; exon_id "ENSMUSE00001585588.1"; level 2; mgi_id "MGI:5477356"; tag "basic"; tag "TAGENE"; havana_gene "OTTMUSG00000059837.1";
chr7	HAVANA	exon	92717145	92717496	0	+	.	gene_id "ENSMUSG00000097644.3"; transcript_id "ENSMUST00000295838.1"; gene_type "lncRNA"; gene_name "Gm26862"; transcript_type "lncRNA"; transcript_name "Gm26862-212"; exon_number 4; exon_id "ENSMUSE00001585588.1"; level 2; mgi_id "MGI:5477356"; tag "TAGENE"; havana_gene "OTTMUSG00000059837.1";
chr7	HAVANA	exon	92717145	92717496	0	+	.	gene_id "ENSMUSG00000097644.3"; transcript_id "ENSMUST00000295844.1"; gene_type "lncRNA"; gene_name "Gm26862"; transcript_type "lncRNA"; transcript_name "Gm26862-218"; exon_number 3; exon_id "ENSMUSE00001585588.1"; level 2; mgi_id "MGI:5477356"; tag "TAGENE"; havana_gene "OTTMUSG00000059837.1";
chr7	HAVANA	exon	92717145	92717499	0	+	.	gene_id "ENSMUSG00000097644.3"; transcript_id "ENSMUST00000295835.1"; gene_type "lncRNA"; gene_name "Gm26862"; transcript_type "lncRNA"; transcript_name "Gm26862-209"; exon_number 5; exon_id "ENSMUSE00001585586.1"; level 2; mgi_id "MGI:5477356"; tag "TAGENE"; havana_gene "OTTMUSG00000059837.1";
chr7	HAVANA	exon	92717145	92717499	0	+	.	gene_id "ENSMUSG00000097644.3"; transcript_id "ENSMUST00000295840.1"; gene_type "lncRNA"; gene_name "Gm26862"; transcript_type "lncRNA"; transcript_name "Gm26862-214"; exon_number 2; exon_id "ENSMUSE00001585586.1"; level 2; mgi_id "MGI:5477356"; tag "TAGENE"; havana_gene "OTTMUSG00000059837.1";
chr7	HAVANA	exon	92717145	92717501	0	+	.	gene_id "ENSMUSG00000097644.3"; transcript_id "ENSMUST00000295839.1"; gene_type "lncRNA"; gene_name "Gm26862"; transcript_type "lncRNA"; transcript_name "Gm26862-213"; exon_number 4; exon_id "ENSMUSE00001585596.1"; level 2; mgi_id "MGI:5477356"; tag "TAGENE"; havana_gene "OTTMUSG00000059837.1";
chr7	HAVANA	exon	92727745	92728050	0	+	.	gene_id "ENSMUSG00000097644.3"; transcript_id "ENSMUST00000295567.1"; gene_type "lncRNA"; gene_name "Gm26862"; transcript_type "lncRNA"; transcript_name "Gm26862-205"; exon_number 4; exon_id "ENSMUSE00001585044.1"; level 2; mgi_id "MGI:5477356"; tag "TAGENE"; havana_gene "OTTMUSG00000059837.1";
chr7	HAVANA	exon	92727745	92728163	0	+	.	gene_id "ENSMUSG00000097644.3"; transcript_id "ENSMUST00000295569.1"; gene_type "lncRNA"; gene_name "Gm26862"; transcript_type "lncRNA"; transcript_name "Gm26862-207"; exon_number 4; exon_id "ENSMUSE00001585037.1"; level 2; mgi_id "MGI:5477356"; tag "TAGENE"; havana_gene "OTTMUSG00000059837.1";
chr7	HAVANA	exon	92727745	92728166	0	+	.	gene_id "ENSMUSG00000097644.3"; transcript_id "ENSMUST00000295566.1"; gene_type "lncRNA"; gene_name "Gm26862"; transcript_type "lncRNA"; transcript_name "Gm26862-204"; exon_number 4; exon_id "ENSMUSE00001585042.1"; level 2; mgi_id "MGI:5477356"; tag "TAGENE"; havana_gene "OTTMUSG00000059837.1";
chr7	HAVANA	exon	92727745	92728170	0	+	.	gene_id "ENSMUSG00000097644.3"; transcript_id "ENSMUST00000295568.1"; gene_type "lncRNA"; gene_name "Gm26862"; transcript_type "lncRNA"; transcript_name "Gm26862-206"; exon_number 4; exon_id "ENSMUSE00001585039.1"; level 2; mgi_id "MGI:5477356"; tag "basic"; tag "TAGENE"; havana_gene "OTTMUSG00000059837.1";
chr7	HAVANA	UTR	92729073	92729228	0	+	.	gene_id "ENSMUSG00000051515.12"; transcript_id "ENSMUST00000051179.12"; gene_type "protein_coding"; gene_name "Fam181b"; transcript_type "protein_coding"; transcript_name "Fam181b-201"; exon_number 1; exon_id "ENSMUSE00000633654.7"; level 2; protein_id "ENSMUSP00000146473.4"; transcript_support_level "NA"; mgi_id "MGI:1930951"; tag "basic"; tag "Ensembl_canonical"; tag "GENCODE_Primary"; tag "appris_principal_1"; havana_gene "OTTMUSG00000059838.1"; havana_transcript "OTTMUST00000146632.1";
chr7	HAVANA	gene	92729073	92731074	0	+	.	gene_id "ENSMUSG00000051515.12"; gene_type "protein_coding"; gene_name "Fam181b"; level 2; mgi_id "MGI:1930951"; tag "overlapping_locus"; havana_gene "OTTMUSG00000059838.1";
chr7	HAVANA	transcript	92729073	92731074	0	+	.	gene_id "ENSMUSG00000051515.12"; transcript_id "ENSMUST00000051179.12"; gene_type "protein_coding"; gene_name "Fam181b"; transcript_type "protein_coding"; transcript_name "Fam181b-201"; level 2; protein_id "ENSMUSP00000146473.4"; transcript_support_level "NA"; mgi_id "MGI:1930951"; tag "basic"; tag "Ensembl_canonical"; tag "GENCODE_Primary"; tag "appris_principal_1"; havana_gene "OTTMUSG00000059838.1"; havana_transcript "OTTMUST00000146632.1";
chr7	HAVANA	exon	92729073	92731074	0	+	.	gene_id "ENSMUSG00000051515.12"; transcript_id "ENSMUST00000051179.12"; gene_type "protein_coding"; gene_name "Fam181b"; transcript_type "protein_coding"; transcript_name "Fam181b-201"; exon_number 1; exon_id "ENSMUSE00000633654.7"; level 2; protein_id "ENSMUSP00000146473.4"; transcript_support_level "NA"; mgi_id "MGI:1930951"; tag "basic"; tag "Ensembl_canonical"; tag "GENCODE_Primary"; tag "appris_principal_1"; havana_gene "OTTMUSG00000059838.1"; havana_transcript "OTTMUST00000146632.1";
chr7	HAVANA	start_codon	92729229	92729231	0	+	0	gene_id "ENSMUSG00000051515.12"; transcript_id "ENSMUST00000051179.12"; gene_type "protein_coding"; gene_name "Fam181b"; transcript_type "protein_coding"; transcript_name "Fam181b-201"; exon_number 1; exon_id "ENSMUSE00000633654.7"; level 2; protein_id "ENSMUSP00000146473.4"; transcript_support_level "NA"; mgi_id "MGI:1930951"; tag "basic"; tag "Ensembl_canonical"; tag "GENCODE_Primary"; tag "appris_principal_1"; havana_gene "OTTMUSG00000059838.1"; havana_transcript "OTTMUST00000146632.1";
chr7	HAVANA	CDS	92729229	92730479	0	+	0	gene_id "ENSMUSG00000051515.12"; transcript_id "ENSMUST00000051179.12"; gene_type "protein_coding"; gene_name "Fam181b"; transcript_type "protein_coding"; transcript_name "Fam181b-201"; exon_number 1; exon_id "ENSMUSE00000633654.7"; level 2; protein_id "ENSMUSP00000146473.4"; transcript_support_level "NA"; mgi_id "MGI:1930951"; tag "basic"; tag "Ensembl_canonical"; tag "GENCODE_Primary"; tag "appris_principal_1"; havana_gene "OTTMUSG00000059838.1"; havana_transcript "OTTMUST00000146632.1";
chr7	HAVANA	stop_codon	92730480	92730482	0	+	0	gene_id "ENSMUSG00000051515.12"; transcript_id "ENSMUST00000051179.12"; gene_type "protein_coding"; gene_name "Fam181b"; transcript_type "protein_coding"; transcript_name "Fam181b-201"; exon_number 1; exon_id "ENSMUSE00000633654.7"; level 2; protein_id "ENSMUSP00000146473.4"; transcript_support_level "NA"; mgi_id "MGI:1930951"; tag "basic"; tag "Ensembl_canonical"; tag "GENCODE_Primary"; tag "appris_principal_1"; havana_gene "OTTMUSG00000059838.1"; havana_transcript "OTTMUST00000146632.1";
chr7	HAVANA	UTR	92730480	92731074	0	+	.	gene_id "ENSMUSG00000051515.12"; transcript_id "ENSMUST00000051179.12"; gene_type "protein_coding"; gene_name "Fam181b"; transcript_type "protein_coding"; transcript_name "Fam181b-201"; exon_number 1; exon_id "ENSMUSE00000633654.7"; level 2; protein_id "ENSMUSP00000146473.4"; transcript_support_level "NA"; mgi_id "MGI:1930951"; tag "basic"; tag "Ensembl_canonical"; tag "GENCODE_Primary"; tag "appris_principal_1"; havana_gene "OTTMUSG00000059838.1"; havana_transcript "OTTMUST00000146632.1";
chr7	HAVANA	exon	92742405	92742432	0	+	.	gene_id "ENSMUSG00000129835.1"; transcript_id "ENSMUST00000296188.1"; gene_type "lncRNA"; gene_name "ENSMUSG00000129835"; transcript_type "lncRNA"; transcript_name "ENSMUST00000296188"; exon_number 1; exon_id "ENSMUSE00001586250.1"; level 2; tag "basic"; tag "Ensembl_canonical"; tag "GENCODE_Primary"; tag "TAGENE";
chr7	HAVANA	gene	92742405	92744062	0	+	.	gene_id "ENSMUSG00000129835.1"; gene_type "lncRNA"; gene_name "ENSMUSG00000129835"; level 2;
chr7	HAVANA	transcript	92742405	92744062	0	+	.	gene_id "ENSMUSG00000129835.1"; transcript_id "ENSMUST00000296188.1"; gene_type "lncRNA"; gene_name "ENSMUSG00000129835"; transcript_type "lncRNA"; transcript_name "ENSMUST00000296188"; level 2; tag "basic"; tag "Ensembl_canonical"; tag "GENCODE_Primary"; tag "TAGENE";
chr7	HAVANA	exon	92743810	92744062	0	+	.	gene_id "ENSMUSG00000129835.1"; transcript_id "ENSMUST00000296188.1"; gene_type "lncRNA"; gene_name "ENSMUSG00000129835"; transcript_type "lncRNA"; transcript_name "ENSMUST00000296188"; exon_number 2; exon_id "ENSMUSE00001586251.1"; level 2; tag "basic"; tag "Ensembl_canonical"; tag "GENCODE_Primary"; tag "TAGENE";
chr7	HAVANA	exon	92752253	92753996	0	+	.	gene_id "ENSMUSG00000097644.3"; transcript_id "ENSMUST00000181886.2"; gene_type "lncRNA"; gene_name "Gm26862"; transcript_type "lncRNA"; transcript_name "Gm26862-201"; exon_number 4; exon_id "ENSMUSE00001095339.2"; level 2; transcript_support_level "1"; mgi_id "MGI:5477356"; tag "basic"; tag "Ensembl_canonical"; tag "GENCODE_Primary"; havana_gene "OTTMUSG00000059837.1"; havana_transcript "OTTMUST00000146683.1";
chr7	HAVANA	exon	92752253	92753997	0	+	.	gene_id "ENSMUSG00000097644.3"; transcript_id "ENSMUST00000295570.1"; gene_type "lncRNA"; gene_name "Gm26862"; transcript_type "lncRNA"; transcript_name "Gm26862-208"; exon_number 3; exon_id "ENSMUSE00001585043.1"; level 2; mgi_id "MGI:5477356"; tag "TAGENE"; havana_gene "OTTMUSG00000059837.1";
chr7	sragcm37_es	exon	92785519	92785602	0.720901258373551	+	.	gene_id "sragcm37_gene_6314"; transcript_id "sragcm37_gene_6314_tx_2"; exon_id "chr7_92785519_92785602_+"; exonnum "1"; txlen "565";
chr7	sragcm37_es	exon	92795299	92795431	0.0494649170329226	+	.	gene_id "sragcm37_gene_6314"; transcript_id "sragcm37_gene_6314_tx_3"; exon_id "chr7_92795299_92795431_+"; exonnum "1"; txlen "614";
chr7	sragcm37_mid	exon	92798025	92798108	0.720901258373551	+	.	gene_id "sragcm37_gene_6314"; transcript_id "sragcm37_gene_6314_tx_2"; exon_id "chr7_92798025_92798108_+"; exonnum "2"; txlen "565";
chr7	sragcm37_mid	exon	92798025	92798108	0.0494649170329226	+	.	gene_id "sragcm37_gene_6314"; transcript_id "sragcm37_gene_6314_tx_3"; exon_id "chr7_92798025_92798108_+"; exonnum "2"; txlen "614";
chr7	sragcm37_ss	exon	92799410	92799806	0.720901258373551	+	.	gene_id "sragcm37_gene_6314"; transcript_id "sragcm37_gene_6314_tx_2"; exon_id "chr7_92799410_92799806_+"; exonnum "3"; txlen "565";
chr7	sragcm37_ss	exon	92799410	92799806	0.0494649170329226	+	.	gene_id "sragcm37_gene_6314"; transcript_id "sragcm37_gene_6314_tx_3"; exon_id "chr7_92799410_92799806_+"; exonnum "3"; txlen "614";
chr7	HAVANA	gene	92818041	92821879	0	+	.	gene_id "ENSMUSG00000109196.2"; gene_type "processed_pseudogene"; gene_name "Gm44715"; level 2; mgi_id "MGI:5753291"; havana_gene "OTTMUSG00000059867.1";
chr7	HAVANA	transcript	92818041	92821879	0	+	.	gene_id "ENSMUSG00000109196.2"; transcript_id "ENSMUST00000209049.2"; gene_type "processed_pseudogene"; gene_name "Gm44715"; transcript_type "processed_pseudogene"; transcript_name "Gm44715-201"; level 2; transcript_support_level "NA"; mgi_id "MGI:5753291"; ont "PGO:0000004"; tag "basic"; tag "Ensembl_canonical"; tag "GENCODE_Primary"; havana_gene "OTTMUSG00000059867.1"; havana_transcript "OTTMUST00000146684.1";
chr7	HAVANA	exon	92818041	92821879	0	+	.	gene_id "ENSMUSG00000109196.2"; transcript_id "ENSMUST00000209049.2"; gene_type "processed_pseudogene"; gene_name "Gm44715"; transcript_type "processed_pseudogene"; transcript_name "Gm44715-201"; exon_number 1; exon_id "ENSMUSE00001379811.2"; level 2; transcript_support_level "NA"; mgi_id "MGI:5753291"; ont "PGO:0000004"; tag "basic"; tag "Ensembl_canonical"; tag "GENCODE_Primary"; havana_gene "OTTMUSG00000059867.1"; havana_transcript "OTTMUST00000146684.1";
chr7	sragcm37_es	exon	92833543	92833742	0.0181433725964462	+	.	gene_id "sragcm37_gene_6314"; transcript_id "sragcm37_gene_6314_tx_10"; exon_id "chr7_92833543_92833742_+"; exonnum "1"; txlen "640";
chr7	sragcm37_es	exon	92833543	92833742	0.0162516894838932	+	.	gene_id "sragcm37_gene_6314"; transcript_id "sragcm37_gene_6314_tx_11"; exon_id "chr7_92833543_92833742_+"; exonnum "1"; txlen "764";
chr7	sragcm37_es	exon	92833543	92833742	0.0156697523072064	+	.	gene_id "sragcm37_gene_6314"; transcript_id "sragcm37_gene_6314_tx_12"; exon_id "chr7_92833543_92833742_+"; exonnum "1"; txlen "979";
chr7	sragcm37_es	exon	92833543	92833742	0.0148341036700491	+	.	gene_id "sragcm37_gene_6314"; transcript_id "sragcm37_gene_6314_tx_13"; exon_id "chr7_92833543_92833742_+"; exonnum "1"; txlen "868";
chr7	sragcm37_es	exon	92833543	92833742	0.0126804113499473	+	.	gene_id "sragcm37_gene_6314"; transcript_id "sragcm37_gene_6314_tx_14"; exon_id "chr7_92833543_92833742_+"; exonnum "1"; txlen "1103";
chr7	sragcm37_es	exon	92833543	92833742	0.0310647821249343	+	.	gene_id "sragcm37_gene_6314"; transcript_id "sragcm37_gene_6314_tx_7"; exon_id "chr7_92833543_92833742_+"; exonnum "1"; txlen "751";
chr7	sragcm37_es	exon	92833543	92833742	0.0273271833654545	+	.	gene_id "sragcm37_gene_6314"; transcript_id "sragcm37_gene_6314_tx_8"; exon_id "chr7_92833543_92833742_+"; exonnum "1"; txlen "875";
chr7	sragcm37_mid	exon	92850646	92850756	0.0156697523072064	+	.	gene_id "sragcm37_gene_6314"; transcript_id "sragcm37_gene_6314_tx_12"; exon_id "chr7_92850646_92850756_+"; exonnum "2"; txlen "979";
chr7	sragcm37_mid	exon	92850646	92850756	0.0126804113499473	+	.	gene_id "sragcm37_gene_6314"; transcript_id "sragcm37_gene_6314_tx_14"; exon_id "chr7_92850646_92850756_+"; exonnum "2"; txlen "1103";
chr7	sragcm37_mid	exon	92850646	92850756	0.0310647821249343	+	.	gene_id "sragcm37_gene_6314"; transcript_id "sragcm37_gene_6314_tx_7"; exon_id "chr7_92850646_92850756_+"; exonnum "2"; txlen "751";
chr7	sragcm37_mid	exon	92850646	92850756	0.0273271833654545	+	.	gene_id "sragcm37_gene_6314"; transcript_id "sragcm37_gene_6314_tx_8"; exon_id "chr7_92850646_92850756_+"; exonnum "2"; txlen "875";
chr7	sragcm37_mid	exon	92862017	92862070	0.0181433725964462	+	.	gene_id "sragcm37_gene_6314"; transcript_id "sragcm37_gene_6314_tx_10"; exon_id "chr7_92862017_92862070_+"; exonnum "2"; txlen "640";
chr7	sragcm37_mid	exon	92862017	92862070	0.0162516894838932	+	.	gene_id "sragcm37_gene_6314"; transcript_id "sragcm37_gene_6314_tx_11"; exon_id "chr7_92862017_92862070_+"; exonnum "2"; txlen "764";
chr7	sragcm37_mid	exon	92862017	92862070	0.0156697523072064	+	.	gene_id "sragcm37_gene_6314"; transcript_id "sragcm37_gene_6314_tx_12"; exon_id "chr7_92862017_92862070_+"; exonnum "3"; txlen "979";
chr7	sragcm37_mid	exon	92862017	92862070	0.0148341036700491	+	.	gene_id "sragcm37_gene_6314"; transcript_id "sragcm37_gene_6314_tx_13"; exon_id "chr7_92862017_92862070_+"; exonnum "2"; txlen "868";
chr7	sragcm37_mid	exon	92862017	92862070	0.0126804113499473	+	.	gene_id "sragcm37_gene_6314"; transcript_id "sragcm37_gene_6314_tx_14"; exon_id "chr7_92862017_92862070_+"; exonnum "3"; txlen "1103";
chr7	sragcm37_mid	exon	92862017	92862070	0.0310647821249343	+	.	gene_id "sragcm37_gene_6314"; transcript_id "sragcm37_gene_6314_tx_7"; exon_id "chr7_92862017_92862070_+"; exonnum "3"; txlen "751";
chr7	sragcm37_mid	exon	92862017	92862070	0.0273271833654545	+	.	gene_id "sragcm37_gene_6314"; transcript_id "sragcm37_gene_6314_tx_8"; exon_id "chr7_92862017_92862070_+"; exonnum "3"; txlen "875";
chr7	sragcm37_mid	exon	92879372	92879495	0.0162516894838932	+	.	gene_id "sragcm37_gene_6314"; transcript_id "sragcm37_gene_6314_tx_11"; exon_id "chr7_92879372_92879495_+"; exonnum "3"; txlen "764";
chr7	sragcm37_mid	exon	92879372	92879495	0.0126804113499473	+	.	gene_id "sragcm37_gene_6314"; transcript_id "sragcm37_gene_6314_tx_14"; exon_id "chr7_92879372_92879495_+"; exonnum "4"; txlen "1103";
chr7	sragcm37_mid	exon	92879372	92879495	0.0273271833654545	+	.	gene_id "sragcm37_gene_6314"; transcript_id "sragcm37_gene_6314_tx_8"; exon_id "chr7_92879372_92879495_+"; exonnum "4"; txlen "875";
chr7	sragcm37_mid	exon	92935700	92935795	0.0181433725964462	+	.	gene_id "sragcm37_gene_6314"; transcript_id "sragcm37_gene_6314_tx_10"; exon_id "chr7_92935700_92935795_+"; exonnum "3"; txlen "640";
chr7	sragcm37_mid	exon	92935700	92935795	0.0162516894838932	+	.	gene_id "sragcm37_gene_6314"; transcript_id "sragcm37_gene_6314_tx_11"; exon_id "chr7_92935700_92935795_+"; exonnum "4"; txlen "764";
chr7	sragcm37_mid	exon	92935700	92935795	0.0156697523072064	+	.	gene_id "sragcm37_gene_6314"; transcript_id "sragcm37_gene_6314_tx_12"; exon_id "chr7_92935700_92935795_+"; exonnum "4"; txlen "979";
chr7	sragcm37_mid	exon	92935700	92935795	0.0148341036700491	+	.	gene_id "sragcm37_gene_6314"; transcript_id "sragcm37_gene_6314_tx_13"; exon_id "chr7_92935700_92935795_+"; exonnum "3"; txlen "868";
chr7	sragcm37_mid	exon	92935700	92935795	0.0126804113499473	+	.	gene_id "sragcm37_gene_6314"; transcript_id "sragcm37_gene_6314_tx_14"; exon_id "chr7_92935700_92935795_+"; exonnum "5"; txlen "1103";
chr7	sragcm37_mid	exon	92935700	92935795	0.0310647821249343	+	.	gene_id "sragcm37_gene_6314"; transcript_id "sragcm37_gene_6314_tx_7"; exon_id "chr7_92935700_92935795_+"; exonnum "4"; txlen "751";
chr7	sragcm37_mid	exon	92935700	92935795	0.0273271833654545	+	.	gene_id "sragcm37_gene_6314"; transcript_id "sragcm37_gene_6314_tx_8"; exon_id "chr7_92935700_92935795_+"; exonnum "5"; txlen "875";
chr7	sragcm37_ss	exon	92938446	92938963	0.0156697523072064	+	.	gene_id "sragcm37_gene_6314"; transcript_id "sragcm37_gene_6314_tx_12"; exon_id "chr7_92938446_92938963_+"; exonnum "5"; txlen "979";
chr7	sragcm37_ss	exon	92938446	92938963	0.0148341036700491	+	.	gene_id "sragcm37_gene_6314"; transcript_id "sragcm37_gene_6314_tx_13"; exon_id "chr7_92938446_92938963_+"; exonnum "4"; txlen "868";
chr7	sragcm37_ss	exon	92938446	92938963	0.0126804113499473	+	.	gene_id "sragcm37_gene_6314"; transcript_id "sragcm37_gene_6314_tx_14"; exon_id "chr7_92938446_92938963_+"; exonnum "6"; txlen "1103";
chr7	sragcm37_ss	exon	92941959	92942248	0.0181433725964462	+	.	gene_id "sragcm37_gene_6314"; transcript_id "sragcm37_gene_6314_tx_10"; exon_id "chr7_92941959_92942248_+"; exonnum "4"; txlen "640";
chr7	sragcm37_ss	exon	92941959	92942248	0.0162516894838932	+	.	gene_id "sragcm37_gene_6314"; transcript_id "sragcm37_gene_6314_tx_11"; exon_id "chr7_92941959_92942248_+"; exonnum "5"; txlen "764";
chr7	sragcm37_ss	exon	92941959	92942248	0.0310647821249343	+	.	gene_id "sragcm37_gene_6314"; transcript_id "sragcm37_gene_6314_tx_7"; exon_id "chr7_92941959_92942248_+"; exonnum "5"; txlen "751";
chr7	sragcm37_ss	exon	92941959	92942248	0.0273271833654545	+	.	gene_id "sragcm37_gene_6314"; transcript_id "sragcm37_gene_6314_tx_8"; exon_id "chr7_92941959_92942248_+"; exonnum "6"; txlen "875";
chr7	HAVANA	exon	93010795	93011198	0	+	.	gene_id "ENSMUSG00000109315.3"; transcript_id "ENSMUST00000356511.1"; gene_type "lncRNA"; gene_name "Gm45037"; transcript_type "lncRNA"; transcript_name "Gm45037-206"; exon_number 1; exon_id "ENSMUSE00001701483.1"; level 2; mgi_id "MGI:5753613"; tag "TAGENE"; havana_gene "OTTMUSG00000059940.1";
chr7	HAVANA	transcript	93010795	93012329	0	+	.	gene_id "ENSMUSG00000109315.3"; transcript_id "ENSMUST00000356511.1"; gene_type "lncRNA"; gene_name "Gm45037"; transcript_type "lncRNA"; transcript_name "Gm45037-206"; level 2; mgi_id "MGI:5753613"; tag "TAGENE"; havana_gene "OTTMUSG00000059940.1";
chr7	HAVANA	gene	93010795	93045887	0	+	.	gene_id "ENSMUSG00000109315.3"; gene_type "lncRNA"; gene_name "Gm45037"; level 2; mgi_id "MGI:5753613"; havana_gene "OTTMUSG00000059940.1";
chr7	HAVANA	exon	93010801	93011198	0	+	.	gene_id "ENSMUSG00000109315.3"; transcript_id "ENSMUST00000356507.1"; gene_type "lncRNA"; gene_name "Gm45037"; transcript_type "lncRNA"; transcript_name "Gm45037-202"; exon_number 1; exon_id "ENSMUSE00001701474.1"; level 2; mgi_id "MGI:5753613"; tag "basic"; tag "Ensembl_canonical"; tag "GENCODE_Primary"; tag "TAGENE"; havana_gene "OTTMUSG00000059940.1";
chr7	HAVANA	transcript	93010801	93045887	0	+	.	gene_id "ENSMUSG00000109315.3"; transcript_id "ENSMUST00000356507.1"; gene_type "lncRNA"; gene_name "Gm45037"; transcript_type "lncRNA"; transcript_name "Gm45037-202"; level 2; mgi_id "MGI:5753613"; tag "basic"; tag "Ensembl_canonical"; tag "GENCODE_Primary"; tag "TAGENE"; havana_gene "OTTMUSG00000059940.1";
chr7	HAVANA	exon	93010809	93011198	0	+	.	gene_id "ENSMUSG00000109315.3"; transcript_id "ENSMUST00000356510.1"; gene_type "lncRNA"; gene_name "Gm45037"; transcript_type "lncRNA"; transcript_name "Gm45037-205"; exon_number 1; exon_id "ENSMUSE00001701473.1"; level 2; mgi_id "MGI:5753613"; tag "basic"; tag "TAGENE"; havana_gene "OTTMUSG00000059940.1";
chr7	HAVANA	transcript	93010809	93026546	0	+	.	gene_id "ENSMUSG00000109315.3"; transcript_id "ENSMUST00000356510.1"; gene_type "lncRNA"; gene_name "Gm45037"; transcript_type "lncRNA"; transcript_name "Gm45037-205"; level 2; mgi_id "MGI:5753613"; tag "basic"; tag "TAGENE"; havana_gene "OTTMUSG00000059940.1";
chr7	HAVANA	exon	93010827	93011198	0	+	.	gene_id "ENSMUSG00000109315.3"; transcript_id "ENSMUST00000356508.1"; gene_type "lncRNA"; gene_name "Gm45037"; transcript_type "lncRNA"; transcript_name "Gm45037-203"; exon_number 1; exon_id "ENSMUSE00001701475.1"; level 2; mgi_id "MGI:5753613"; tag "TAGENE"; havana_gene "OTTMUSG00000059940.1";
chr7	HAVANA	transcript	93010827	93045886	0	+	.	gene_id "ENSMUSG00000109315.3"; transcript_id "ENSMUST00000356508.1"; gene_type "lncRNA"; gene_name "Gm45037"; transcript_type "lncRNA"; transcript_name "Gm45037-203"; level 2; mgi_id "MGI:5753613"; tag "TAGENE"; havana_gene "OTTMUSG00000059940.1";
chr7	HAVANA	exon	93010832	93011119	0	+	.	gene_id "ENSMUSG00000109315.3"; transcript_id "ENSMUST00000356512.1"; gene_type "lncRNA"; gene_name "Gm45037"; transcript_type "lncRNA"; transcript_name "Gm45037-207"; exon_number 1; exon_id "ENSMUSE00001701478.1"; level 2; mgi_id "MGI:5753613"; tag "TAGENE"; havana_gene "OTTMUSG00000059940.1";
chr7	HAVANA	transcript	93010832	93011564	0	+	.	gene_id "ENSMUSG00000109315.3"; transcript_id "ENSMUST00000356512.1"; gene_type "lncRNA"; gene_name "Gm45037"; transcript_type "lncRNA"; transcript_name "Gm45037-207"; level 2; mgi_id "MGI:5753613"; tag "TAGENE"; havana_gene "OTTMUSG00000059940.1";
chr7	HAVANA	exon	93010850	93011119	0	+	.	gene_id "ENSMUSG00000109315.3"; transcript_id "ENSMUST00000356509.1"; gene_type "lncRNA"; gene_name "Gm45037"; transcript_type "lncRNA"; transcript_name "Gm45037-204"; exon_number 1; exon_id "ENSMUSE00001701481.1"; level 2; mgi_id "MGI:5753613"; tag "TAGENE"; havana_gene "OTTMUSG00000059940.1";
chr7	HAVANA	transcript	93010850	93045884	0	+	.	gene_id "ENSMUSG00000109315.3"; transcript_id "ENSMUST00000356509.1"; gene_type "lncRNA"; gene_name "Gm45037"; transcript_type "lncRNA"; transcript_name "Gm45037-204"; level 2; mgi_id "MGI:5753613"; tag "TAGENE"; havana_gene "OTTMUSG00000059940.1";
chr7	HAVANA	exon	93010885	93011198	0	+	.	gene_id "ENSMUSG00000109315.3"; transcript_id "ENSMUST00000207475.2"; gene_type "lncRNA"; gene_name "Gm45037"; transcript_type "lncRNA"; transcript_name "Gm45037-201"; exon_number 1; exon_id "ENSMUSE00001378437.2"; level 2; transcript_support_level "5"; mgi_id "MGI:5753613"; havana_gene "OTTMUSG00000059940.1"; havana_transcript "OTTMUST00000146843.1";
chr7	HAVANA	transcript	93010885	93030071	0	+	.	gene_id "ENSMUSG00000109315.3"; transcript_id "ENSMUST00000207475.2"; gene_type "lncRNA"; gene_name "Gm45037"; transcript_type "lncRNA"; transcript_name "Gm45037-201"; level 2; transcript_support_level "5"; mgi_id "MGI:5753613"; havana_gene "OTTMUSG00000059940.1"; havana_transcript "OTTMUST00000146843.1";
chr7	HAVANA	exon	93011347	93011505	0	+	.	gene_id "ENSMUSG00000109315.3"; transcript_id "ENSMUST00000356507.1"; gene_type "lncRNA"; gene_name "Gm45037"; transcript_type "lncRNA"; transcript_name "Gm45037-202"; exon_number 2; exon_id "ENSMUSE00001380256.2"; level 2; mgi_id "MGI:5753613"; tag "basic"; tag "Ensembl_canonical"; tag "GENCODE_Primary"; tag "TAGENE"; havana_gene "OTTMUSG00000059940.1";
chr7	HAVANA	exon	93011347	93011505	0	+	.	gene_id "ENSMUSG00000109315.3"; transcript_id "ENSMUST00000356510.1"; gene_type "lncRNA"; gene_name "Gm45037"; transcript_type "lncRNA"; transcript_name "Gm45037-205"; exon_number 2; exon_id "ENSMUSE00001380256.2"; level 2; mgi_id "MGI:5753613"; tag "basic"; tag "TAGENE"; havana_gene "OTTMUSG00000059940.1";
chr7	HAVANA	exon	93011347	93011505	0	+	.	gene_id "ENSMUSG00000109315.3"; transcript_id "ENSMUST00000356509.1"; gene_type "lncRNA"; gene_name "Gm45037"; transcript_type "lncRNA"; transcript_name "Gm45037-204"; exon_number 2; exon_id "ENSMUSE00001380256.2"; level 2; mgi_id "MGI:5753613"; tag "TAGENE"; havana_gene "OTTMUSG00000059940.1";
chr7	HAVANA	exon	93011347	93011505	0	+	.	gene_id "ENSMUSG00000109315.3"; transcript_id "ENSMUST00000207475.2"; gene_type "lncRNA"; gene_name "Gm45037"; transcript_type "lncRNA"; transcript_name "Gm45037-201"; exon_number 2; exon_id "ENSMUSE00001380256.2"; level 2; transcript_support_level "5"; mgi_id "MGI:5753613"; havana_gene "OTTMUSG00000059940.1"; havana_transcript "OTTMUST00000146843.1";
chr7	HAVANA	exon	93011347	93011564	0	+	.	gene_id "ENSMUSG00000109315.3"; transcript_id "ENSMUST00000356512.1"; gene_type "lncRNA"; gene_name "Gm45037"; transcript_type "lncRNA"; transcript_name "Gm45037-207"; exon_number 2; exon_id "ENSMUSE00001701471.1"; level 2; mgi_id "MGI:5753613"; tag "TAGENE"; havana_gene "OTTMUSG00000059940.1";
chr7	HAVANA	exon	93011347	93012329	0	+	.	gene_id "ENSMUSG00000109315.3"; transcript_id "ENSMUST00000356511.1"; gene_type "lncRNA"; gene_name "Gm45037"; transcript_type "lncRNA"; transcript_name "Gm45037-206"; exon_number 2; exon_id "ENSMUSE00001701477.1"; level 2; mgi_id "MGI:5753613"; tag "TAGENE"; havana_gene "OTTMUSG00000059940.1";
chr7	HAVANA	exon	93025527	93025841	0	+	.	gene_id "ENSMUSG00000109315.3"; transcript_id "ENSMUST00000356510.1"; gene_type "lncRNA"; gene_name "Gm45037"; transcript_type "lncRNA"; transcript_name "Gm45037-205"; exon_number 3; exon_id "ENSMUSE00001701472.1"; level 2; mgi_id "MGI:5753613"; tag "basic"; tag "TAGENE"; havana_gene "OTTMUSG00000059940.1";
chr7	HAVANA	exon	93026394	93026546	0	+	.	gene_id "ENSMUSG00000109315.3"; transcript_id "ENSMUST00000356510.1"; gene_type "lncRNA"; gene_name "Gm45037"; transcript_type "lncRNA"; transcript_name "Gm45037-205"; exon_number 4; exon_id "ENSMUSE00001701476.1"; level 2; mgi_id "MGI:5753613"; tag "basic"; tag "TAGENE"; havana_gene "OTTMUSG00000059940.1";
chr7	HAVANA	exon	93029872	93029988	0	+	.	gene_id "ENSMUSG00000109315.3"; transcript_id "ENSMUST00000356507.1"; gene_type "lncRNA"; gene_name "Gm45037"; transcript_type "lncRNA"; transcript_name "Gm45037-202"; exon_number 3; exon_id "ENSMUSE00001701480.1"; level 2; mgi_id "MGI:5753613"; tag "basic"; tag "Ensembl_canonical"; tag "GENCODE_Primary"; tag "TAGENE"; havana_gene "OTTMUSG00000059940.1";
chr7	HAVANA	exon	93029872	93029988	0	+	.	gene_id "ENSMUSG00000109315.3"; transcript_id "ENSMUST00000356508.1"; gene_type "lncRNA"; gene_name "Gm45037"; transcript_type "lncRNA"; transcript_name "Gm45037-203"; exon_number 2; exon_id "ENSMUSE00001701480.1"; level 2; mgi_id "MGI:5753613"; tag "TAGENE"; havana_gene "OTTMUSG00000059940.1";
chr7	HAVANA	exon	93029872	93029988	0	+	.	gene_id "ENSMUSG00000109315.3"; transcript_id "ENSMUST00000356509.1"; gene_type "lncRNA"; gene_name "Gm45037"; transcript_type "lncRNA"; transcript_name "Gm45037-204"; exon_number 3; exon_id "ENSMUSE00001701480.1"; level 2; mgi_id "MGI:5753613"; tag "TAGENE"; havana_gene "OTTMUSG00000059940.1";
chr7	HAVANA	exon	93029872	93030071	0	+	.	gene_id "ENSMUSG00000109315.3"; transcript_id "ENSMUST00000207475.2"; gene_type "lncRNA"; gene_name "Gm45037"; transcript_type "lncRNA"; transcript_name "Gm45037-201"; exon_number 3; exon_id "ENSMUSE00001378409.2"; level 2; transcript_support_level "5"; mgi_id "MGI:5753613"; havana_gene "OTTMUSG00000059940.1"; havana_transcript "OTTMUST00000146843.1";
chr7	HAVANA	exon	93045760	93045884	0	+	.	gene_id "ENSMUSG00000109315.3"; transcript_id "ENSMUST00000356509.1"; gene_type "lncRNA"; gene_name "Gm45037"; transcript_type "lncRNA"; transcript_name "Gm45037-204"; exon_number 4; exon_id "ENSMUSE00001701470.1"; level 2; mgi_id "MGI:5753613"; tag "TAGENE"; havana_gene "OTTMUSG00000059940.1";
chr7	HAVANA	exon	93045760	93045886	0	+	.	gene_id "ENSMUSG00000109315.3"; transcript_id "ENSMUST00000356508.1"; gene_type "lncRNA"; gene_name "Gm45037"; transcript_type "lncRNA"; transcript_name "Gm45037-203"; exon_number 3; exon_id "ENSMUSE00001701479.1"; level 2; mgi_id "MGI:5753613"; tag "TAGENE"; havana_gene "OTTMUSG00000059940.1";
chr7	HAVANA	exon	93045760	93045887	0	+	.	gene_id "ENSMUSG00000109315.3"; transcript_id "ENSMUST00000356507.1"; gene_type "lncRNA"; gene_name "Gm45037"; transcript_type "lncRNA"; transcript_name "Gm45037-202"; exon_number 4; exon_id "ENSMUSE00001701482.1"; level 2; mgi_id "MGI:5753613"; tag "basic"; tag "Ensembl_canonical"; tag "GENCODE_Primary"; tag "TAGENE"; havana_gene "OTTMUSG00000059940.1";
chr7	HAVANA	gene	93172267	93176104	0	+	.	gene_id "ENSMUSG00000109195.2"; gene_type "processed_pseudogene"; gene_name "Gm45038"; level 2; mgi_id "MGI:5753614"; havana_gene "OTTMUSG00000059941.1";
chr7	HAVANA	transcript	93172267	93176104	0	+	.	gene_id "ENSMUSG00000109195.2"; transcript_id "ENSMUST00000207537.2"; gene_type "processed_pseudogene"; gene_name "Gm45038"; transcript_type "processed_pseudogene"; transcript_name "Gm45038-201"; level 2; transcript_support_level "NA"; mgi_id "MGI:5753614"; ont "PGO:0000004"; tag "basic"; tag "Ensembl_canonical"; tag "GENCODE_Primary"; havana_gene "OTTMUSG00000059941.1"; havana_transcript "OTTMUST00000146844.1";
chr7	HAVANA	exon	93172267	93176104	0	+	.	gene_id "ENSMUSG00000109195.2"; transcript_id "ENSMUST00000207537.2"; gene_type "processed_pseudogene"; gene_name "Gm45038"; transcript_type "processed_pseudogene"; transcript_name "Gm45038-201"; exon_number 1; exon_id "ENSMUSE00001378940.2"; level 2; transcript_support_level "NA"; mgi_id "MGI:5753614"; ont "PGO:0000004"; tag "basic"; tag "Ensembl_canonical"; tag "GENCODE_Primary"; havana_gene "OTTMUSG00000059941.1"; havana_transcript "OTTMUST00000146844.1";
chr7	sragcm37_es	exon	93347213	93347416	0.933574979047459	+	.	gene_id "sragcm37_gene_12862"; transcript_id "sragcm37_gene_12862_tx_1"; exon_id "chr7_93347213_93347416_+"; exonnum "1"; txlen "736";
chr7	sragcm37_es	exon	93347213	93347416	0.00942978775382449	+	.	gene_id "sragcm37_gene_12862"; transcript_id "sragcm37_gene_12862_tx_2"; exon_id "chr7_93347213_93347416_+"; exonnum "1"; txlen "616";
chr7	sragcm37_ss	exon	93371919	93372450	0.933574979047459	+	.	gene_id "sragcm37_gene_12862"; transcript_id "sragcm37_gene_12862_tx_1"; exon_id "chr7_93371919_93372450_+"; exonnum "2"; txlen "736";
chr7	sragcm37_mid	exon	93379122	93379180	0.00942978775382449	+	.	gene_id "sragcm37_gene_12862"; transcript_id "sragcm37_gene_12862_tx_2"; exon_id "chr7_93379122_93379180_+"; exonnum "2"; txlen "616";
chr7	sragcm37_ss	exon	93382694	93383046	0.00942978775382449	+	.	gene_id "sragcm37_gene_12862"; transcript_id "sragcm37_gene_12862_tx_2"; exon_id "chr7_93382694_93383046_+"; exonnum "3"; txlen "616";
chr7	HAVANA	exon	93691898	93692108	0	+	.	gene_id "ENSMUSG00000108532.3"; transcript_id "ENSMUST00000206116.2"; gene_type "lncRNA"; gene_name "Gm32647"; transcript_type "lncRNA"; transcript_name "Gm32647-201"; exon_number 1; exon_id "ENSMUSE00001371582.2"; level 2; transcript_support_level "1"; mgi_id "MGI:5591806"; tag "basic"; havana_gene "OTTMUSG00000058035.1"; havana_transcript "OTTMUST00000142486.1";
chr7	HAVANA	transcript	93691898	93692906	0	+	.	gene_id "ENSMUSG00000108532.3"; transcript_id "ENSMUST00000254726.1"; gene_type "lncRNA"; gene_name "Gm32647"; transcript_type "lncRNA"; transcript_name "Gm32647-203"; level 2; mgi_id "MGI:5591806"; tag "TAGENE"; havana_gene "OTTMUSG00000058035.1";
chr7	HAVANA	exon	93691898	93692906	0	+	.	gene_id "ENSMUSG00000108532.3"; transcript_id "ENSMUST00000254726.1"; gene_type "lncRNA"; gene_name "Gm32647"; transcript_type "lncRNA"; transcript_name "Gm32647-203"; exon_number 1; exon_id "ENSMUSE00001506039.1"; level 2; mgi_id "MGI:5591806"; tag "TAGENE"; havana_gene "OTTMUSG00000058035.1";
chr7	HAVANA	transcript	93691898	93998607	0	+	.	gene_id "ENSMUSG00000108532.3"; transcript_id "ENSMUST00000206116.2"; gene_type "lncRNA"; gene_name "Gm32647"; transcript_type "lncRNA"; transcript_name "Gm32647-201"; level 2; transcript_support_level "1"; mgi_id "MGI:5591806"; tag "basic"; havana_gene "OTTMUSG00000058035.1"; havana_transcript "OTTMUST00000142486.1";
chr7	HAVANA	gene	93691898	94608431	0	+	.	gene_id "ENSMUSG00000108532.3"; gene_type "lncRNA"; gene_name "Gm32647"; level 2; mgi_id "MGI:5591806"; havana_gene "OTTMUSG00000058035.1";
chr7	HAVANA	exon	93691959	93692108	0	+	.	gene_id "ENSMUSG00000108532.3"; transcript_id "ENSMUST00000206579.2"; gene_type "lncRNA"; gene_name "Gm32647"; transcript_type "lncRNA"; transcript_name "Gm32647-202"; exon_number 1; exon_id "ENSMUSE00001370404.2"; level 2; transcript_support_level "3"; mgi_id "MGI:5591806"; tag "basic"; tag "Ensembl_canonical"; tag "GENCODE_Primary"; havana_gene "OTTMUSG00000058035.1"; havana_transcript "OTTMUST00000142479.1";
chr7	ENSEMBL_gcm37	exon	93691959	93692108	0.405044449724559	+	.	gene_id "ENSMUSG00000108532.3"; transcript_id "ENSMUSG00000108532.3_tx_3"; exon_id "chr7_93691959_93692108_+"; exonnum "1"; txlen "933";
chr7	ENSEMBL_gcm37	exon	93691959	93692108	0.158187079931305	+	.	gene_id "ENSMUSG00000108532.3"; transcript_id "ENSMUSG00000108532.3_tx_4"; exon_id "chr7_93691959_93692108_+"; exonnum "1"; txlen "510";
chr7	HAVANA	transcript	93691959	94358378	0	+	.	gene_id "ENSMUSG00000108532.3"; transcript_id "ENSMUST00000206579.2"; gene_type "lncRNA"; gene_name "Gm32647"; transcript_type "lncRNA"; transcript_name "Gm32647-202"; level 2; transcript_support_level "3"; mgi_id "MGI:5591806"; tag "basic"; tag "Ensembl_canonical"; tag "GENCODE_Primary"; havana_gene "OTTMUSG00000058035.1"; havana_transcript "OTTMUST00000142479.1";
chr7	sragcm37_mid	exon	93786688	93786752	0.158187079931305	+	.	gene_id "ENSMUSG00000108532.3"; transcript_id "ENSMUSG00000108532.3_tx_4"; exon_id "chr7_93786688_93786752_+"; exonnum "2"; txlen "510";
chr7	sragcm37_mid	exon	93793637	93793688	0.158187079931305	+	.	gene_id "ENSMUSG00000108532.3"; transcript_id "ENSMUSG00000108532.3_tx_4"; exon_id "chr7_93793637_93793688_+"; exonnum "3"; txlen "510";
chr7	HAVANA	gene	93846417	93846686	0	+	.	gene_id "ENSMUSG00000096033.3"; gene_type "processed_pseudogene"; gene_name "Gm5899"; level 2; mgi_id "MGI:3643908"; havana_gene "OTTMUSG00000058039.1";
chr7	HAVANA	transcript	93846417	93846686	0	+	.	gene_id "ENSMUSG00000096033.3"; transcript_id "ENSMUST00000071770.4"; gene_type "processed_pseudogene"; gene_name "Gm5899"; transcript_type "processed_pseudogene"; transcript_name "Gm5899-201"; level 2; transcript_support_level "NA"; mgi_id "MGI:3643908"; ont "PGO:0000004"; tag "basic"; tag "Ensembl_canonical"; tag "GENCODE_Primary"; havana_gene "OTTMUSG00000058039.1"; havana_transcript "OTTMUST00000142490.1";
chr7	HAVANA	exon	93846417	93846686	0	+	.	gene_id "ENSMUSG00000096033.3"; transcript_id "ENSMUST00000071770.4"; gene_type "processed_pseudogene"; gene_name "Gm5899"; transcript_type "processed_pseudogene"; transcript_name "Gm5899-201"; exon_number 1; exon_id "ENSMUSE00001079798.3"; level 2; transcript_support_level "NA"; mgi_id "MGI:3643908"; ont "PGO:0000004"; tag "basic"; tag "Ensembl_canonical"; tag "GENCODE_Primary"; havana_gene "OTTMUSG00000058039.1"; havana_transcript "OTTMUST00000142490.1";
chr7	HAVANA	exon	93948994	93949076	0	+	.	gene_id "ENSMUSG00000108532.3"; transcript_id "ENSMUST00000342413.1"; gene_type "lncRNA"; gene_name "Gm32647"; transcript_type "lncRNA"; transcript_name "Gm32647-208"; exon_number 1; exon_id "ENSMUSE00001674473.1"; level 2; mgi_id "MGI:5591806"; tag "TAGENE"; havana_gene "OTTMUSG00000058035.1";
chr7	HAVANA	transcript	93948994	93996551	0	+	.	gene_id "ENSMUSG00000108532.3"; transcript_id "ENSMUST00000342413.1"; gene_type "lncRNA"; gene_name "Gm32647"; transcript_type "lncRNA"; transcript_name "Gm32647-208"; level 2; mgi_id "MGI:5591806"; tag "TAGENE"; havana_gene "OTTMUSG00000058035.1";
chr7	HAVANA	exon	93995531	93995573	0	+	.	gene_id "ENSMUSG00000108532.3"; transcript_id "ENSMUST00000206579.2"; gene_type "lncRNA"; gene_name "Gm32647"; transcript_type "lncRNA"; transcript_name "Gm32647-202"; exon_number 2; exon_id "ENSMUSE00001371782.2"; level 2; transcript_support_level "3"; mgi_id "MGI:5591806"; tag "basic"; tag "Ensembl_canonical"; tag "GENCODE_Primary"; havana_gene "OTTMUSG00000058035.1"; havana_transcript "OTTMUST00000142479.1";
chr7	HAVANA	exon	93995531	93995573	0	+	.	gene_id "ENSMUSG00000108532.3"; transcript_id "ENSMUST00000342412.1"; gene_type "lncRNA"; gene_name "Gm32647"; transcript_type "lncRNA"; transcript_name "Gm32647-207"; exon_number 1; exon_id "ENSMUSE00001371782.2"; level 2; mgi_id "MGI:5591806"; tag "TAGENE"; havana_gene "OTTMUSG00000058035.1";
chr7	ENSEMBL_gcm37	exon	93995531	93995573	0.405044449724559	+	.	gene_id "ENSMUSG00000108532.3"; transcript_id "ENSMUSG00000108532.3_tx_3"; exon_id "chr7_93995531_93995573_+"; exonnum "2"; txlen "933";
chr7	ENSEMBL_gcm37	exon	93995531	93995573	0.158187079931305	+	.	gene_id "ENSMUSG00000108532.3"; transcript_id "ENSMUSG00000108532.3_tx_4"; exon_id "chr7_93995531_93995573_+"; exonnum "4"; txlen "510";
chr7	HAVANA	exon	93995531	93996551	0	+	.	gene_id "ENSMUSG00000108532.3"; transcript_id "ENSMUST00000342413.1"; gene_type "lncRNA"; gene_name "Gm32647"; transcript_type "lncRNA"; transcript_name "Gm32647-208"; exon_number 2; exon_id "ENSMUSE00001674472.1"; level 2; mgi_id "MGI:5591806"; tag "TAGENE"; havana_gene "OTTMUSG00000058035.1";
chr7	HAVANA	exon	93995531	93998607	0	+	.	gene_id "ENSMUSG00000108532.3"; transcript_id "ENSMUST00000206116.2"; gene_type "lncRNA"; gene_name "Gm32647"; transcript_type "lncRNA"; transcript_name "Gm32647-201"; exon_number 2; exon_id "ENSMUSE00001370541.2"; level 2; transcript_support_level "1"; mgi_id "MGI:5591806"; tag "basic"; havana_gene "OTTMUSG00000058035.1"; havana_transcript "OTTMUST00000142486.1";
chr7	HAVANA	transcript	93995531	94054018	0	+	.	gene_id "ENSMUSG00000108532.3"; transcript_id "ENSMUST00000342412.1"; gene_type "lncRNA"; gene_name "Gm32647"; transcript_type "lncRNA"; transcript_name "Gm32647-207"; level 2; mgi_id "MGI:5591806"; tag "TAGENE"; havana_gene "OTTMUSG00000058035.1";
chr7	sragcm37_es	exon	94005378	94005976	0.0135620498440598	+	.	gene_id "sragcm37_gene_6316_1"; transcript_id "sragcm37_gene_6316_1_tx_1"; exon_id "chr7_94005378_94005976_+"; exonnum "1"; txlen "1263";
chr7	sragcm37_es	exon	94005378	94005976	0.00212607263903857	+	.	gene_id "sragcm37_gene_6316_1"; transcript_id "sragcm37_gene_6316_1_tx_3"; exon_id "chr7_94005378_94005976_+"; exonnum "1"; txlen "639";
chr7	sragcm37_es	exon	94006721	94007054	0.00781541855420394	+	.	gene_id "sragcm37_gene_6316_1"; transcript_id "sragcm37_gene_6316_1_tx_2"; exon_id "chr7_94006721_94007054_+"; exonnum "1"; txlen "998";
chr7	sragcm37_ss	exon	94006914	94006953	0.00212607263903857	+	.	gene_id "sragcm37_gene_6316_1"; transcript_id "sragcm37_gene_6316_1_tx_3"; exon_id "chr7_94006914_94006953_+"; exonnum "2"; txlen "639";
chr7	sragcm37_mid	exon	94012804	94012952	0.0135620498440598	+	.	gene_id "sragcm37_gene_6316_1"; transcript_id "sragcm37_gene_6316_1_tx_1"; exon_id "chr7_94012804_94012952_+"; exonnum "2"; txlen "1263";
chr7	sragcm37_mid	exon	94012804	94012952	0.00781541855420394	+	.	gene_id "sragcm37_gene_6316_1"; transcript_id "sragcm37_gene_6316_1_tx_2"; exon_id "chr7_94012804_94012952_+"; exonnum "2"; txlen "998";
chr7	sragcm37_mid	exon	94014241	94014368	0.0135620498440598	+	.	gene_id "sragcm37_gene_6316_1"; transcript_id "sragcm37_gene_6316_1_tx_1"; exon_id "chr7_94014241_94014368_+"; exonnum "3"; txlen "1263";
chr7	sragcm37_mid	exon	94014241	94014368	0.00781541855420394	+	.	gene_id "sragcm37_gene_6316_1"; transcript_id "sragcm37_gene_6316_1_tx_2"; exon_id "chr7_94014241_94014368_+"; exonnum "3"; txlen "998";
chr7	sragcm37_mid	exon	94021009	94021095	0.0135620498440598	+	.	gene_id "sragcm37_gene_6316_1"; transcript_id "sragcm37_gene_6316_1_tx_1"; exon_id "chr7_94021009_94021095_+"; exonnum "4"; txlen "1263";
chr7	sragcm37_mid	exon	94021009	94021095	0.00781541855420394	+	.	gene_id "sragcm37_gene_6316_1"; transcript_id "sragcm37_gene_6316_1_tx_2"; exon_id "chr7_94021009_94021095_+"; exonnum "4"; txlen "998";
chr7	sragcm37_ss	exon	94022910	94023209	0.0135620498440598	+	.	gene_id "sragcm37_gene_6316_1"; transcript_id "sragcm37_gene_6316_1_tx_1"; exon_id "chr7_94022910_94023209_+"; exonnum "5"; txlen "1263";
chr7	sragcm37_ss	exon	94022910	94023209	0.00781541855420394	+	.	gene_id "sragcm37_gene_6316_1"; transcript_id "sragcm37_gene_6316_1_tx_2"; exon_id "chr7_94022910_94023209_+"; exonnum "5"; txlen "998";
chr7	HAVANA	exon	94052977	94054018	0	+	.	gene_id "ENSMUSG00000108532.3"; transcript_id "ENSMUST00000342412.1"; gene_type "lncRNA"; gene_name "Gm32647"; transcript_type "lncRNA"; transcript_name "Gm32647-207"; exon_number 2; exon_id "ENSMUSE00001674474.1"; level 2; mgi_id "MGI:5591806"; tag "TAGENE"; havana_gene "OTTMUSG00000058035.1";
chr7	HAVANA	gene	94124787	94124918	0	+	.	gene_id "ENSMUSG00000108516.2"; gene_type "processed_pseudogene"; gene_name "Gm44602"; level 2; mgi_id "MGI:5753178"; havana_gene "OTTMUSG00000058041.1";
chr7	HAVANA	transcript	94124787	94124918	0	+	.	gene_id "ENSMUSG00000108516.2"; transcript_id "ENSMUST00000205948.2"; gene_type "processed_pseudogene"; gene_name "Gm44602"; transcript_type "processed_pseudogene"; transcript_name "Gm44602-201"; level 2; transcript_support_level "NA"; mgi_id "MGI:5753178"; ont "PGO:0000004"; tag "basic"; tag "Ensembl_canonical"; tag "GENCODE_Primary"; havana_gene "OTTMUSG00000058041.1"; havana_transcript "OTTMUST00000142492.1";
chr7	HAVANA	exon	94124787	94124918	0	+	.	gene_id "ENSMUSG00000108516.2"; transcript_id "ENSMUST00000205948.2"; gene_type "processed_pseudogene"; gene_name "Gm44602"; transcript_type "processed_pseudogene"; transcript_name "Gm44602-201"; exon_number 1; exon_id "ENSMUSE00001372255.2"; level 2; transcript_support_level "NA"; mgi_id "MGI:5753178"; ont "PGO:0000004"; tag "basic"; tag "Ensembl_canonical"; tag "GENCODE_Primary"; havana_gene "OTTMUSG00000058041.1"; havana_transcript "OTTMUST00000142492.1";
chr7	HAVANA	exon	94355419	94355503	0	+	.	gene_id "ENSMUSG00000108532.3"; transcript_id "ENSMUST00000287070.1"; gene_type "lncRNA"; gene_name "Gm32647"; transcript_type "lncRNA"; transcript_name "Gm32647-206"; exon_number 1; exon_id "ENSMUSE00001568982.1"; level 2; mgi_id "MGI:5591806"; tag "TAGENE"; havana_gene "OTTMUSG00000058035.1";
chr7	HAVANA	transcript	94355419	94528436	0	+	.	gene_id "ENSMUSG00000108532.3"; transcript_id "ENSMUST00000287070.1"; gene_type "lncRNA"; gene_name "Gm32647"; transcript_type "lncRNA"; transcript_name "Gm32647-206"; level 2; mgi_id "MGI:5591806"; tag "TAGENE"; havana_gene "OTTMUSG00000058035.1";
chr7	HAVANA	exon	94355424	94355503	0	+	.	gene_id "ENSMUSG00000108532.3"; transcript_id "ENSMUST00000287069.1"; gene_type "lncRNA"; gene_name "Gm32647"; transcript_type "lncRNA"; transcript_name "Gm32647-205"; exon_number 1; exon_id "ENSMUSE00001568983.1"; level 2; mgi_id "MGI:5591806"; tag "basic"; tag "TAGENE"; havana_gene "OTTMUSG00000058035.1";
chr7	HAVANA	exon	94355424	94355503	0	+	.	gene_id "ENSMUSG00000108532.3"; transcript_id "ENSMUST00000287068.1"; gene_type "lncRNA"; gene_name "Gm32647"; transcript_type "lncRNA"; transcript_name "Gm32647-204"; exon_number 1; exon_id "ENSMUSE00001568983.1"; level 2; mgi_id "MGI:5591806"; tag "TAGENE"; havana_gene "OTTMUSG00000058035.1";
chr7	HAVANA	transcript	94355424	94538277	0	+	.	gene_id "ENSMUSG00000108532.3"; transcript_id "ENSMUST00000287069.1"; gene_type "lncRNA"; gene_name "Gm32647"; transcript_type "lncRNA"; transcript_name "Gm32647-205"; level 2; mgi_id "MGI:5591806"; tag "basic"; tag "TAGENE"; havana_gene "OTTMUSG00000058035.1";
chr7	HAVANA	transcript	94355424	94608431	0	+	.	gene_id "ENSMUSG00000108532.3"; transcript_id "ENSMUST00000287068.1"; gene_type "lncRNA"; gene_name "Gm32647"; transcript_type "lncRNA"; transcript_name "Gm32647-204"; level 2; mgi_id "MGI:5591806"; tag "TAGENE"; havana_gene "OTTMUSG00000058035.1";
chr7	sragcm37_mid	exon	94355425	94355503	0.405044449724559	+	.	gene_id "ENSMUSG00000108532.3"; transcript_id "ENSMUSG00000108532.3_tx_3"; exon_id "chr7_94355425_94355503_+"; exonnum "3"; txlen "933";
chr7	sragcm37_mid	exon	94355425	94355503	0.158187079931305	+	.	gene_id "ENSMUSG00000108532.3"; transcript_id "ENSMUSG00000108532.3_tx_4"; exon_id "chr7_94355425_94355503_+"; exonnum "5"; txlen "510";
chr7	HAVANA	exon	94355425	94358378	0	+	.	gene_id "ENSMUSG00000108532.3"; transcript_id "ENSMUST00000206579.2"; gene_type "lncRNA"; gene_name "Gm32647"; transcript_type "lncRNA"; transcript_name "Gm32647-202"; exon_number 3; exon_id "ENSMUSE00001372553.2"; level 2; transcript_support_level "3"; mgi_id "MGI:5591806"; tag "basic"; tag "Ensembl_canonical"; tag "GENCODE_Primary"; havana_gene "OTTMUSG00000058035.1"; havana_transcript "OTTMUST00000142479.1";
chr7	sragcm37_es	exon	94467755	94467838	1.26150566295598	+	.	gene_id "ENSMUSG00000108532.3"; transcript_id "ENSMUSG00000108532.3_tx_1"; exon_id "chr7_94467755_94467838_+"; exonnum "1"; txlen "745";
chr7	HAVANA	exon	94528267	94528387	0	+	.	gene_id "ENSMUSG00000108532.3"; transcript_id "ENSMUST00000287069.1"; gene_type "lncRNA"; gene_name "Gm32647"; transcript_type "lncRNA"; transcript_name "Gm32647-205"; exon_number 2; exon_id "ENSMUSE00001568981.1"; level 2; mgi_id "MGI:5591806"; tag "basic"; tag "TAGENE"; havana_gene "OTTMUSG00000058035.1";
chr7	HAVANA	exon	94528267	94528387	0	+	.	gene_id "ENSMUSG00000108532.3"; transcript_id "ENSMUST00000287068.1"; gene_type "lncRNA"; gene_name "Gm32647"; transcript_type "lncRNA"; transcript_name "Gm32647-204"; exon_number 2; exon_id "ENSMUSE00001568981.1"; level 2; mgi_id "MGI:5591806"; tag "TAGENE"; havana_gene "OTTMUSG00000058035.1";
chr7	ENSEMBL_gcm37	exon	94528267	94528387	1.26150566295598	+	.	gene_id "ENSMUSG00000108532.3"; transcript_id "ENSMUSG00000108532.3_tx_1"; exon_id "chr7_94528267_94528387_+"; exonnum "2"; txlen "745";
chr7	ENSEMBL_gcm37	exon	94528267	94528387	0.405044449724559	+	.	gene_id "ENSMUSG00000108532.3"; transcript_id "ENSMUSG00000108532.3_tx_3"; exon_id "chr7_94528267_94528387_+"; exonnum "4"; txlen "933";
chr7	ENSEMBL_gcm37	exon	94528267	94528387	0.158187079931305	+	.	gene_id "ENSMUSG00000108532.3"; transcript_id "ENSMUSG00000108532.3_tx_4"; exon_id "chr7_94528267_94528387_+"; exonnum "6"; txlen "510";
chr7	HAVANA	exon	94528267	94528436	0	+	.	gene_id "ENSMUSG00000108532.3"; transcript_id "ENSMUST00000287070.1"; gene_type "lncRNA"; gene_name "Gm32647"; transcript_type "lncRNA"; transcript_name "Gm32647-206"; exon_number 2; exon_id "ENSMUSE00001568979.1"; level 2; mgi_id "MGI:5591806"; tag "TAGENE"; havana_gene "OTTMUSG00000058035.1";
chr7	HAVANA	exon	94537738	94538277	0	+	.	gene_id "ENSMUSG00000108532.3"; transcript_id "ENSMUST00000287069.1"; gene_type "lncRNA"; gene_name "Gm32647"; transcript_type "lncRNA"; transcript_name "Gm32647-205"; exon_number 3; exon_id "ENSMUSE00001568980.1"; level 2; mgi_id "MGI:5591806"; tag "basic"; tag "TAGENE"; havana_gene "OTTMUSG00000058035.1";
chr7	ENSEMBL_gcm37	exon	94537738	94538277	1.26150566295598	+	.	gene_id "ENSMUSG00000108532.3"; transcript_id "ENSMUSG00000108532.3_tx_1"; exon_id "chr7_94537738_94538277_+"; exonnum "3"; txlen "745";
chr7	ENSEMBL_gcm37	exon	94537738	94538277	0.405044449724559	+	.	gene_id "ENSMUSG00000108532.3"; transcript_id "ENSMUSG00000108532.3_tx_3"; exon_id "chr7_94537738_94538277_+"; exonnum "5"; txlen "933";
chr7	HAVANA	exon	94608387	94608431	0	+	.	gene_id "ENSMUSG00000108532.3"; transcript_id "ENSMUST00000287068.1"; gene_type "lncRNA"; gene_name "Gm32647"; transcript_type "lncRNA"; transcript_name "Gm32647-204"; exon_number 3; exon_id "ENSMUSE00001568984.1"; level 2; mgi_id "MGI:5591806"; tag "TAGENE"; havana_gene "OTTMUSG00000058035.1";
chr7	sragcm37_es	exon	94630631	94630757	0.0140667520588154	+	.	gene_id "ENSMUSG00000143335.1"; transcript_id "ENSMUSG00000143335.1_tx_11"; exon_id "chr7_94630631_94630757_+"; exonnum "1"; txlen "1305";
chr7	sragcm37_es	exon	94630631	94630757	0.0140667520588154	+	.	gene_id "ENSMUSG00000143335.1"; transcript_id "ENSMUSG00000143335.1_tx_12"; exon_id "chr7_94630631_94630757_+"; exonnum "1"; txlen "1102";
chr7	sragcm37_es	exon	94630631	94630757	0.00487461705008455	+	.	gene_id "ENSMUSG00000143335.1"; transcript_id "ENSMUSG00000143335.1_tx_13"; exon_id "chr7_94630631_94630757_+"; exonnum "1"; txlen "1417";
chr7	sragcm37_es	exon	94630631	94630757	0.0859325348543476	+	.	gene_id "ENSMUSG00000143335.1"; transcript_id "ENSMUSG00000143335.1_tx_5"; exon_id "chr7_94630631_94630757_+"; exonnum "1"; txlen "691";
chr7	sragcm37_es	exon	94630631	94630757	0.0314760986662602	+	.	gene_id "ENSMUSG00000143335.1"; transcript_id "ENSMUSG00000143335.1_tx_7"; exon_id "chr7_94630631_94630757_+"; exonnum "1"; txlen "904";
chr7	sragcm37_es	exon	94630631	94630757	0.0314760986662602	+	.	gene_id "ENSMUSG00000143335.1"; transcript_id "ENSMUSG00000143335.1_tx_8"; exon_id "chr7_94630631_94630757_+"; exonnum "1"; txlen "701";
chr7	HAVANA	exon	94733740	94733817	0	+	.	gene_id "ENSMUSG00000143335.1"; transcript_id "ENSMUST00000376269.1"; gene_type "lncRNA"; gene_name "ENSMUSG00000143335"; transcript_type "lncRNA"; transcript_name "ENSMUST00000376269"; exon_number 1; exon_id "ENSMUSE00001740098.1"; level 2; tag "basic"; tag "TAGENE";
chr7	HAVANA	transcript	94733740	94788602	0	+	.	gene_id "ENSMUSG00000143335.1"; transcript_id "ENSMUST00000376269.1"; gene_type "lncRNA"; gene_name "ENSMUSG00000143335"; transcript_type "lncRNA"; transcript_name "ENSMUST00000376269"; level 2; tag "basic"; tag "TAGENE";
chr7	HAVANA	gene	94733740	94976042	0	+	.	gene_id "ENSMUSG00000143335.1"; gene_type "lncRNA"; gene_name "ENSMUSG00000143335"; level 2; tag "ncRNA_host";
chr7	sragcm37_mid	exon	94733753	94733817	1.22270690998708	+	.	gene_id "ENSMUSG00000143335.1"; transcript_id "ENSMUSG00000143335.1_tx_1"; exon_id "chr7_94733753_94733817_+"; exonnum "1"; txlen "1040";
chr7	sragcm37_mid	exon	94733753	94733817	0.0539807542792287	+	.	gene_id "ENSMUSG00000143335.1"; transcript_id "ENSMUSG00000143335.1_tx_6"; exon_id "chr7_94733753_94733817_+"; exonnum "1"; txlen "682";
chr7	sragcm37_es	exon	94777726	94777874	0.00487461705008455	+	.	gene_id "ENSMUSG00000143335.1"; transcript_id "ENSMUSG00000143335.1_tx_14"; exon_id "chr7_94777726_94777874_+"; exonnum "1"; txlen "1439";
chr7	HAVANA	exon	94781419	94781623	0	+	.	gene_id "ENSMUSG00000143335.1"; transcript_id "ENSMUST00000376270.1"; gene_type "lncRNA"; gene_name "ENSMUSG00000143335"; transcript_type "lncRNA"; transcript_name "ENSMUST00000376270"; exon_number 1; exon_id "ENSMUSE00001740097.1"; level 2; tag "basic"; tag "TAGENE";
chr7	HAVANA	transcript	94781419	94788602	0	+	.	gene_id "ENSMUSG00000143335.1"; transcript_id "ENSMUST00000376270.1"; gene_type "lncRNA"; gene_name "ENSMUSG00000143335"; transcript_type "lncRNA"; transcript_name "ENSMUST00000376270"; level 2; tag "basic"; tag "TAGENE";
chr7	sragcm37_mid	exon	94781421	94781623	0.0140667520588154	+	.	gene_id "ENSMUSG00000143335.1"; transcript_id "ENSMUSG00000143335.1_tx_11"; exon_id "chr7_94781421_94781623_+"; exonnum "2"; txlen "1305";
chr7	sragcm37_mid	exon	94781421	94781623	0.00487461705008455	+	.	gene_id "ENSMUSG00000143335.1"; transcript_id "ENSMUSG00000143335.1_tx_13"; exon_id "chr7_94781421_94781623_+"; exonnum "2"; txlen "1417";
chr7	sragcm37_mid	exon	94781421	94781623	0.00487461705008455	+	.	gene_id "ENSMUSG00000143335.1"; transcript_id "ENSMUSG00000143335.1_tx_14"; exon_id "chr7_94781421_94781623_+"; exonnum "2"; txlen "1439";
chr7	sragcm37_mid	exon	94781421	94781623	0.0971653577026116	+	.	gene_id "ENSMUSG00000143335.1"; transcript_id "ENSMUSG00000143335.1_tx_4"; exon_id "chr7_94781421_94781623_+"; exonnum "1"; txlen "820";
chr7	sragcm37_mid	exon	94781421	94781623	0.0859325348543476	+	.	gene_id "ENSMUSG00000143335.1"; transcript_id "ENSMUSG00000143335.1_tx_5"; exon_id "chr7_94781421_94781623_+"; exonnum "2"; txlen "691";
chr7	sragcm37_mid	exon	94781421	94781623	0.0314760986662602	+	.	gene_id "ENSMUSG00000143335.1"; transcript_id "ENSMUSG00000143335.1_tx_7"; exon_id "chr7_94781421_94781623_+"; exonnum "2"; txlen "904";
chr7	sragcm37_es	exon	94783363	94783487	0.0206527268678662	+	.	gene_id "ENSMUSG00000143335.1"; transcript_id "ENSMUSG00000143335.1_tx_10"; exon_id "chr7_94783363_94783487_+"; exonnum "1"; txlen "1100";
chr7	HAVANA	exon	94787864	94787918	0	+	.	gene_id "ENSMUSG00000143335.1"; transcript_id "ENSMUST00000376271.1"; gene_type "lncRNA"; gene_name "ENSMUSG00000143335"; transcript_type "lncRNA"; transcript_name "ENSMUST00000376271"; exon_number 1; exon_id "ENSMUSE00001740094.1"; level 2; tag "basic"; tag "TAGENE";
chr7	HAVANA	exon	94787864	94787918	0	+	.	gene_id "ENSMUSG00000143335.1"; transcript_id "ENSMUST00000376268.1"; gene_type "lncRNA"; gene_name "ENSMUSG00000143335"; transcript_type "lncRNA"; transcript_name "ENSMUST00000376268"; exon_number 1; exon_id "ENSMUSE00001740094.1"; level 2; tag "basic"; tag "Ensembl_canonical"; tag "GENCODE_Primary"; tag "TAGENE";
chr7	HAVANA	transcript	94787864	94790612	0	+	.	gene_id "ENSMUSG00000143335.1"; transcript_id "ENSMUST00000376271.1"; gene_type "lncRNA"; gene_name "ENSMUSG00000143335"; transcript_type "lncRNA"; transcript_name "ENSMUST00000376271"; level 2; tag "basic"; tag "TAGENE";
chr7	HAVANA	transcript	94787864	94976042	0	+	.	gene_id "ENSMUSG00000143335.1"; transcript_id "ENSMUST00000376268.1"; gene_type "lncRNA"; gene_name "ENSMUSG00000143335"; transcript_type "lncRNA"; transcript_name "ENSMUST00000376268"; level 2; tag "basic"; tag "Ensembl_canonical"; tag "GENCODE_Primary"; tag "TAGENE";
chr7	sragcm37_mid	exon	94787866	94787918	1.22270690998708	+	.	gene_id "ENSMUSG00000143335.1"; transcript_id "ENSMUSG00000143335.1_tx_1"; exon_id "chr7_94787866_94787918_+"; exonnum "2"; txlen "1040";
chr7	sragcm37_mid	exon	94787866	94787918	0.0206527268678662	+	.	gene_id "ENSMUSG00000143335.1"; transcript_id "ENSMUSG00000143335.1_tx_10"; exon_id "chr7_94787866_94787918_+"; exonnum "2"; txlen "1100";
chr7	sragcm37_mid	exon	94787866	94787918	0.0140667520588154	+	.	gene_id "ENSMUSG00000143335.1"; transcript_id "ENSMUSG00000143335.1_tx_11"; exon_id "chr7_94787866_94787918_+"; exonnum "3"; txlen "1305";
chr7	sragcm37_mid	exon	94787866	94787918	0.0140667520588154	+	.	gene_id "ENSMUSG00000143335.1"; transcript_id "ENSMUSG00000143335.1_tx_12"; exon_id "chr7_94787866_94787918_+"; exonnum "2"; txlen "1102";
chr7	sragcm37_mid	exon	94787866	94787918	0.00487461705008455	+	.	gene_id "ENSMUSG00000143335.1"; transcript_id "ENSMUSG00000143335.1_tx_13"; exon_id "chr7_94787866_94787918_+"; exonnum "3"; txlen "1417";
chr7	sragcm37_mid	exon	94787866	94787918	0.00487461705008455	+	.	gene_id "ENSMUSG00000143335.1"; transcript_id "ENSMUSG00000143335.1_tx_14"; exon_id "chr7_94787866_94787918_+"; exonnum "3"; txlen "1439";
chr7	sragcm37_mid	exon	94787866	94787918	0.0971653577026116	+	.	gene_id "ENSMUSG00000143335.1"; transcript_id "ENSMUSG00000143335.1_tx_4"; exon_id "chr7_94787866_94787918_+"; exonnum "2"; txlen "820";
chr7	sragcm37_mid	exon	94787866	94787918	0.0859325348543476	+	.	gene_id "ENSMUSG00000143335.1"; transcript_id "ENSMUSG00000143335.1_tx_5"; exon_id "chr7_94787866_94787918_+"; exonnum "3"; txlen "691";
chr7	sragcm37_mid	exon	94787866	94787918	0.0539807542792287	+	.	gene_id "ENSMUSG00000143335.1"; transcript_id "ENSMUSG00000143335.1_tx_6"; exon_id "chr7_94787866_94787918_+"; exonnum "2"; txlen "682";
chr7	sragcm37_mid	exon	94787866	94787918	0.0314760986662602	+	.	gene_id "ENSMUSG00000143335.1"; transcript_id "ENSMUSG00000143335.1_tx_7"; exon_id "chr7_94787866_94787918_+"; exonnum "3"; txlen "904";
chr7	sragcm37_mid	exon	94787866	94787918	0.0314760986662602	+	.	gene_id "ENSMUSG00000143335.1"; transcript_id "ENSMUSG00000143335.1_tx_8"; exon_id "chr7_94787866_94787918_+"; exonnum "2"; txlen "701";
chr7	HAVANA	exon	94787866	94788602	0	+	.	gene_id "ENSMUSG00000143335.1"; transcript_id "ENSMUST00000376269.1"; gene_type "lncRNA"; gene_name "ENSMUSG00000143335"; transcript_type "lncRNA"; transcript_name "ENSMUST00000376269"; exon_number 2; exon_id "ENSMUSE00001740099.1"; level 2; tag "basic"; tag "TAGENE";
chr7	HAVANA	exon	94787866	94788602	0	+	.	gene_id "ENSMUSG00000143335.1"; transcript_id "ENSMUST00000376270.1"; gene_type "lncRNA"; gene_name "ENSMUSG00000143335"; transcript_type "lncRNA"; transcript_name "ENSMUST00000376270"; exon_number 2; exon_id "ENSMUSE00001740099.1"; level 2; tag "basic"; tag "TAGENE";
chr7	sragcm37_ss	exon	94789368	94789675	0.0859325348543476	+	.	gene_id "ENSMUSG00000143335.1"; transcript_id "ENSMUSG00000143335.1_tx_5"; exon_id "chr7_94789368_94789675_+"; exonnum "4"; txlen "691";
chr7	HAVANA	exon	94790040	94790612	0	+	.	gene_id "ENSMUSG00000143335.1"; transcript_id "ENSMUST00000376271.1"; gene_type "lncRNA"; gene_name "ENSMUSG00000143335"; transcript_type "lncRNA"; transcript_name "ENSMUST00000376271"; exon_number 2; exon_id "ENSMUSE00001740093.1"; level 2; tag "basic"; tag "TAGENE";
chr7	ENSEMBL	gene	94821071	94821364	0	+	.	gene_id "ENSMUSG00002075722.1"; gene_type "misc_RNA"; gene_name "Gm55926"; level 3; mgi_id "MGI:6848313";
chr7	ENSEMBL	transcript	94821071	94821364	0	+	.	gene_id "ENSMUSG00002075722.1"; transcript_id "ENSMUST00020182811.1"; gene_type "misc_RNA"; gene_name "Gm55926"; transcript_type "misc_RNA"; transcript_name "Gm55926-201"; level 3; mgi_id "MGI:6848313"; tag "basic"; tag "Ensembl_canonical"; tag "GENCODE_Primary";
chr7	ENSEMBL	exon	94821071	94821364	0	+	.	gene_id "ENSMUSG00002075722.1"; transcript_id "ENSMUST00020182811.1"; gene_type "misc_RNA"; gene_name "Gm55926"; transcript_type "misc_RNA"; transcript_name "Gm55926-201"; exon_number 1; exon_id "ENSMUSE00011469128.1"; level 3; mgi_id "MGI:6848313"; tag "basic"; tag "Ensembl_canonical"; tag "GENCODE_Primary";
chr7	sragcm37_ss	exon	94919244	94919764	0.0314760986662602	+	.	gene_id "ENSMUSG00000143335.1"; transcript_id "ENSMUSG00000143335.1_tx_7"; exon_id "chr7_94919244_94919764_+"; exonnum "4"; txlen "904";
chr7	sragcm37_ss	exon	94919244	94919764	0.0314760986662602	+	.	gene_id "ENSMUSG00000143335.1"; transcript_id "ENSMUSG00000143335.1_tx_8"; exon_id "chr7_94919244_94919764_+"; exonnum "3"; txlen "701";
chr7	HAVANA	exon	94974953	94975014	0	+	.	gene_id "ENSMUSG00000143335.1"; transcript_id "ENSMUST00000376268.1"; gene_type "lncRNA"; gene_name "ENSMUSG00000143335"; transcript_type "lncRNA"; transcript_name "ENSMUST00000376268"; exon_number 2; exon_id "ENSMUSE00001740096.1"; level 2; tag "basic"; tag "Ensembl_canonical"; tag "GENCODE_Primary"; tag "TAGENE";
chr7	ENSEMBL_gcm37	exon	94974953	94975014	1.22270690998708	+	.	gene_id "ENSMUSG00000143335.1"; transcript_id "ENSMUSG00000143335.1_tx_1"; exon_id "chr7_94974953_94975014_+"; exonnum "3"; txlen "1040";
chr7	ENSEMBL_gcm37	exon	94974953	94975014	0.0206527268678662	+	.	gene_id "ENSMUSG00000143335.1"; transcript_id "ENSMUSG00000143335.1_tx_10"; exon_id "chr7_94974953_94975014_+"; exonnum "3"; txlen "1100";
chr7	ENSEMBL_gcm37	exon	94974953	94975014	0.0140667520588154	+	.	gene_id "ENSMUSG00000143335.1"; transcript_id "ENSMUSG00000143335.1_tx_11"; exon_id "chr7_94974953_94975014_+"; exonnum "4"; txlen "1305";
chr7	ENSEMBL_gcm37	exon	94974953	94975014	0.0140667520588154	+	.	gene_id "ENSMUSG00000143335.1"; transcript_id "ENSMUSG00000143335.1_tx_12"; exon_id "chr7_94974953_94975014_+"; exonnum "3"; txlen "1102";
chr7	ENSEMBL_gcm37	exon	94974953	94975014	0.00487461705008455	+	.	gene_id "ENSMUSG00000143335.1"; transcript_id "ENSMUSG00000143335.1_tx_13"; exon_id "chr7_94974953_94975014_+"; exonnum "4"; txlen "1417";
chr7	ENSEMBL_gcm37	exon	94974953	94975014	0.00487461705008455	+	.	gene_id "ENSMUSG00000143335.1"; transcript_id "ENSMUSG00000143335.1_tx_14"; exon_id "chr7_94974953_94975014_+"; exonnum "4"; txlen "1439";
chr7	ENSEMBL_gcm37	exon	94974953	94975014	0.0971653577026116	+	.	gene_id "ENSMUSG00000143335.1"; transcript_id "ENSMUSG00000143335.1_tx_4"; exon_id "chr7_94974953_94975014_+"; exonnum "3"; txlen "820";
chr7	ENSEMBL_gcm37	exon	94974953	94975014	0.0539807542792287	+	.	gene_id "ENSMUSG00000143335.1"; transcript_id "ENSMUSG00000143335.1_tx_6"; exon_id "chr7_94974953_94975014_+"; exonnum "3"; txlen "682";
chr7	HAVANA	exon	94975183	94976042	0	+	.	gene_id "ENSMUSG00000143335.1"; transcript_id "ENSMUST00000376268.1"; gene_type "lncRNA"; gene_name "ENSMUSG00000143335"; transcript_type "lncRNA"; transcript_name "ENSMUST00000376268"; exon_number 3; exon_id "ENSMUSE00001740095.1"; level 2; tag "basic"; tag "Ensembl_canonical"; tag "GENCODE_Primary"; tag "TAGENE";
chr7	ENSEMBL_gcm37	exon	94975183	94976042	1.22270690998708	+	.	gene_id "ENSMUSG00000143335.1"; transcript_id "ENSMUSG00000143335.1_tx_1"; exon_id "chr7_94975183_94976042_+"; exonnum "4"; txlen "1040";
chr7	ENSEMBL_gcm37	exon	94975183	94976042	0.0206527268678662	+	.	gene_id "ENSMUSG00000143335.1"; transcript_id "ENSMUSG00000143335.1_tx_10"; exon_id "chr7_94975183_94976042_+"; exonnum "4"; txlen "1100";
chr7	ENSEMBL_gcm37	exon	94975183	94976042	0.0140667520588154	+	.	gene_id "ENSMUSG00000143335.1"; transcript_id "ENSMUSG00000143335.1_tx_11"; exon_id "chr7_94975183_94976042_+"; exonnum "5"; txlen "1305";
chr7	ENSEMBL_gcm37	exon	94975183	94976042	0.0140667520588154	+	.	gene_id "ENSMUSG00000143335.1"; transcript_id "ENSMUSG00000143335.1_tx_12"; exon_id "chr7_94975183_94976042_+"; exonnum "4"; txlen "1102";
chr7	HAVANA	gene	95111198	95112645	0	+	.	gene_id "ENSMUSG00000108786.2"; gene_type "processed_pseudogene"; gene_name "Gm8309"; level 2; mgi_id "MGI:3643545"; havana_gene "OTTMUSG00000058043.1";
chr7	HAVANA	transcript	95111198	95112645	0	+	.	gene_id "ENSMUSG00000108786.2"; transcript_id "ENSMUST00000206627.2"; gene_type "processed_pseudogene"; gene_name "Gm8309"; transcript_type "processed_pseudogene"; transcript_name "Gm8309-201"; level 2; transcript_support_level "NA"; mgi_id "MGI:3643545"; ont "PGO:0000004"; tag "basic"; tag "Ensembl_canonical"; tag "GENCODE_Primary"; havana_gene "OTTMUSG00000058043.1"; havana_transcript "OTTMUST00000142494.1";
chr7	HAVANA	exon	95111198	95112645	0	+	.	gene_id "ENSMUSG00000108786.2"; transcript_id "ENSMUST00000206627.2"; gene_type "processed_pseudogene"; gene_name "Gm8309"; transcript_type "processed_pseudogene"; transcript_name "Gm8309-201"; exon_number 1; exon_id "ENSMUSE00001374629.2"; level 2; transcript_support_level "NA"; mgi_id "MGI:3643545"; ont "PGO:0000004"; tag "basic"; tag "Ensembl_canonical"; tag "GENCODE_Primary"; havana_gene "OTTMUSG00000058043.1"; havana_transcript "OTTMUST00000142494.1";
chr7	HAVANA	gene	95124153	95124519	0	+	.	gene_id "ENSMUSG00000108429.2"; gene_type "processed_pseudogene"; gene_name "Gm44603"; level 2; mgi_id "MGI:5753179"; havana_gene "OTTMUSG00000058044.1";
chr7	HAVANA	transcript	95124153	95124519	0	+	.	gene_id "ENSMUSG00000108429.2"; transcript_id "ENSMUST00000206820.2"; gene_type "processed_pseudogene"; gene_name "Gm44603"; transcript_type "processed_pseudogene"; transcript_name "Gm44603-201"; level 2; transcript_support_level "NA"; mgi_id "MGI:5753179"; ont "PGO:0000004"; tag "basic"; tag "Ensembl_canonical"; tag "GENCODE_Primary"; havana_gene "OTTMUSG00000058044.1"; havana_transcript "OTTMUST00000142495.1";
chr7	HAVANA	exon	95124153	95124519	0	+	.	gene_id "ENSMUSG00000108429.2"; transcript_id "ENSMUST00000206820.2"; gene_type "processed_pseudogene"; gene_name "Gm44603"; transcript_type "processed_pseudogene"; transcript_name "Gm44603-201"; exon_number 1; exon_id "ENSMUSE00001375003.2"; level 2; transcript_support_level "NA"; mgi_id "MGI:5753179"; ont "PGO:0000004"; tag "basic"; tag "Ensembl_canonical"; tag "GENCODE_Primary"; havana_gene "OTTMUSG00000058044.1"; havana_transcript "OTTMUST00000142495.1";
chr7	sragcm37_mid	exon	95197901	95197973	0.00487461705008455	+	.	gene_id "ENSMUSG00000143335.1"; transcript_id "ENSMUSG00000143335.1_tx_13"; exon_id "chr7_95197901_95197973_+"; exonnum "5"; txlen "1417";
chr7	sragcm37_mid	exon	95197901	95197973	0.00487461705008455	+	.	gene_id "ENSMUSG00000143335.1"; transcript_id "ENSMUSG00000143335.1_tx_14"; exon_id "chr7_95197901_95197973_+"; exonnum "5"; txlen "1439";
chr7	sragcm37_mid	exon	95197901	95197973	0.0971653577026116	+	.	gene_id "ENSMUSG00000143335.1"; transcript_id "ENSMUSG00000143335.1_tx_4"; exon_id "chr7_95197901_95197973_+"; exonnum "4"; txlen "820";
chr7	sragcm37_mid	exon	95197901	95197973	0.0539807542792287	+	.	gene_id "ENSMUSG00000143335.1"; transcript_id "ENSMUSG00000143335.1_tx_6"; exon_id "chr7_95197901_95197973_+"; exonnum "4"; txlen "682";
chr7	sragcm37_ss	exon	95308598	95309496	0.00487461705008455	+	.	gene_id "ENSMUSG00000143335.1"; transcript_id "ENSMUSG00000143335.1_tx_13"; exon_id "chr7_95308598_95309496_+"; exonnum "6"; txlen "1417";
chr7	sragcm37_ss	exon	95308598	95309496	0.00487461705008455	+	.	gene_id "ENSMUSG00000143335.1"; transcript_id "ENSMUSG00000143335.1_tx_14"; exon_id "chr7_95308598_95309496_+"; exonnum "6"; txlen "1439";
chr7	sragcm37_mid	exon	95387553	95387720	0.296891394034101	+	.	gene_id "ENSMUSG00000048078.17"; transcript_id "ENSMUSG00000048078.17_tx_96"; exon_id "chr7_95387553_95387720_+"; exonnum "1"; txlen "11219";
chr7	sragcm37_es	exon	95424621	95424726	0.184170793719746	+	.	gene_id "sragcm37_gene_28413"; transcript_id "sragcm37_gene_28413_tx_1"; exon_id "chr7_95424621_95424726_+"; exonnum "1"; txlen "513";
chr7	sragcm37_mid	exon	95425232	95425345	0.184170793719746	+	.	gene_id "sragcm37_gene_28413"; transcript_id "sragcm37_gene_28413_tx_1"; exon_id "chr7_95425232_95425345_+"; exonnum "2"; txlen "513";
chr7	sragcm37_ss	exon	95429444	95429736	0.184170793719746	+	.	gene_id "sragcm37_gene_28413"; transcript_id "sragcm37_gene_28413_tx_1"; exon_id "chr7_95429444_95429736_+"; exonnum "3"; txlen "513";
chr7	sragcm37_ss	exon	95463615	95464043	0.0971653577026116	+	.	gene_id "ENSMUSG00000143335.1"; transcript_id "ENSMUSG00000143335.1_tx_4"; exon_id "chr7_95463615_95464043_+"; exonnum "5"; txlen "820";
chr7	sragcm37_ss	exon	95463615	95464043	0.0539807542792287	+	.	gene_id "ENSMUSG00000143335.1"; transcript_id "ENSMUSG00000143335.1_tx_6"; exon_id "chr7_95463615_95464043_+"; exonnum "5"; txlen "682";
chr7	sragcm37_mid	exon	95550259	95550321	0.296891394034101	+	.	gene_id "ENSMUSG00000048078.17"; transcript_id "ENSMUSG00000048078.17_tx_96"; exon_id "chr7_95550259_95550321_+"; exonnum "2"; txlen "11219";
chr7	HAVANA	exon	95820453	95820700	0	+	.	gene_id "ENSMUSG00000048078.17"; transcript_id "ENSMUST00000107162.8"; gene_type "protein_coding"; gene_name "Tenm4"; transcript_type "protein_coding"; transcript_name "Tenm4-201"; exon_number 1; exon_id "ENSMUSE00000672281.3"; level 2; protein_id "ENSMUSP00000102780.2"; transcript_support_level "1"; mgi_id "MGI:2447063"; tag "basic"; tag "Ensembl_canonical"; tag "GENCODE_Primary"; tag "appris_principal_2"; tag "CCDS"; ccdsid "CCDS80754.1"; havana_gene "OTTMUSG00000021244.1"; havana_transcript "OTTMUST00000050320.1";
chr7	HAVANA	UTR	95820453	95820700	0	+	.	gene_id "ENSMUSG00000048078.17"; transcript_id "ENSMUST00000107162.8"; gene_type "protein_coding"; gene_name "Tenm4"; transcript_type "protein_coding"; transcript_name "Tenm4-201"; exon_number 1; exon_id "ENSMUSE00000672281.3"; level 2; protein_id "ENSMUSP00000102780.2"; transcript_support_level "1"; mgi_id "MGI:2447063"; tag "basic"; tag "Ensembl_canonical"; tag "GENCODE_Primary"; tag "appris_principal_2"; tag "CCDS"; ccdsid "CCDS80754.1"; havana_gene "OTTMUSG00000021244.1"; havana_transcript "OTTMUST00000050320.1";
chr7	HAVANA	transcript	95820453	96557776	0	+	.	gene_id "ENSMUSG00000048078.17"; transcript_id "ENSMUST00000107162.8"; gene_type "protein_coding"; gene_name "Tenm4"; transcript_type "protein_coding"; transcript_name "Tenm4-201"; level 2; protein_id "ENSMUSP00000102780.2"; transcript_support_level "1"; mgi_id "MGI:2447063"; tag "basic"; tag "Ensembl_canonical"; tag "GENCODE_Primary"; tag "appris_principal_2"; tag "CCDS"; ccdsid "CCDS80754.1"; havana_gene "OTTMUSG00000021244.1"; havana_transcript "OTTMUST00000050320.1";
chr7	HAVANA	gene	95820453	96560300	0	+	.	gene_id "ENSMUSG00000048078.17"; gene_type "protein_coding"; gene_name "Tenm4"; level 1; mgi_id "MGI:2447063"; tag "ncRNA_host"; havana_gene "OTTMUSG00000021244.1";
chr7	sragcm37_mid	exon	95820534	95820700	8.14008246577674	+	.	gene_id "ENSMUSG00000048078.17"; transcript_id "ENSMUSG00000048078.17_tx_56"; exon_id "chr7_95820534_95820700_+"; exonnum "1"; txlen "10843";
chr7	sragcm37_mid	exon	95820534	95820700	7.92460661477786	+	.	gene_id "ENSMUSG00000048078.17"; transcript_id "ENSMUSG00000048078.17_tx_59"; exon_id "chr7_95820534_95820700_+"; exonnum "1"; txlen "10940";
chr7	sragcm37_mid	exon	95820534	95820700	7.22168711051702	+	.	gene_id "ENSMUSG00000048078.17"; transcript_id "ENSMUSG00000048078.17_tx_63"; exon_id "chr7_95820534_95820700_+"; exonnum "1"; txlen "10633";
chr7	sragcm37_mid	exon	95820534	95820700	6.797182429822	+	.	gene_id "ENSMUSG00000048078.17"; transcript_id "ENSMUSG00000048078.17_tx_67"; exon_id "chr7_95820534_95820700_+"; exonnum "1"; txlen "10730";
chr7	sragcm37_mid	exon	95820534	95820700	5.01063604788272	+	.	gene_id "ENSMUSG00000048078.17"; transcript_id "ENSMUSG00000048078.17_tx_74"; exon_id "chr7_95820534_95820700_+"; exonnum "1"; txlen "10763";
chr7	sragcm37_mid	exon	95820534	95820700	4.99556449356636	+	.	gene_id "ENSMUSG00000048078.17"; transcript_id "ENSMUSG00000048078.17_tx_75"; exon_id "chr7_95820534_95820700_+"; exonnum "1"; txlen "10666";
chr7	sragcm37_mid	exon	95820534	95820700	4.6806519224471	+	.	gene_id "ENSMUSG00000048078.17"; transcript_id "ENSMUSG00000048078.17_tx_76"; exon_id "chr7_95820534_95820700_+"; exonnum "1"; txlen "10456";
chr7	sragcm37_mid	exon	95820534	95820700	4.58019879090788	+	.	gene_id "ENSMUSG00000048078.17"; transcript_id "ENSMUSG00000048078.17_tx_77"; exon_id "chr7_95820534_95820700_+"; exonnum "1"; txlen "10553";
chr7	sragcm37_mid	exon	95820534	95820700	0.296891394034101	+	.	gene_id "ENSMUSG00000048078.17"; transcript_id "ENSMUSG00000048078.17_tx_96"; exon_id "chr7_95820534_95820700_+"; exonnum "3"; txlen "11219";
chr7	HAVANA	exon	95858870	95858991	0	+	.	gene_id "ENSMUSG00000048078.17"; transcript_id "ENSMUST00000144263.8"; gene_type "protein_coding"; gene_name "Tenm4"; transcript_type "retained_intron"; transcript_name "Tenm4-211"; exon_number 1; exon_id "ENSMUSE00000724014.2"; level 2; transcript_support_level "3"; mgi_id "MGI:2447063"; havana_gene "OTTMUSG00000021244.1"; havana_transcript "OTTMUST00000050322.1";
chr7	HAVANA	transcript	95858870	96086345	0	+	.	gene_id "ENSMUSG00000048078.17"; transcript_id "ENSMUST00000144263.8"; gene_type "protein_coding"; gene_name "Tenm4"; transcript_type "retained_intron"; transcript_name "Tenm4-211"; level 2; transcript_support_level "3"; mgi_id "MGI:2447063"; havana_gene "OTTMUSG00000021244.1"; havana_transcript "OTTMUST00000050322.1";
chr7	HAVANA	exon	95858920	95858991	0	+	.	gene_id "ENSMUSG00000048078.17"; transcript_id "ENSMUST00000133770.8"; gene_type "protein_coding"; gene_name "Tenm4"; transcript_type "protein_coding_CDS_not_defined"; transcript_name "Tenm4-208"; exon_number 1; exon_id "ENSMUSE00000836479.2"; level 2; transcript_support_level "2"; mgi_id "MGI:2447063"; havana_gene "OTTMUSG00000021244.1"; havana_transcript "OTTMUST00000050349.1";
chr7	HAVANA	transcript	95858920	96148124	0	+	.	gene_id "ENSMUSG00000048078.17"; transcript_id "ENSMUST00000133770.8"; gene_type "protein_coding"; gene_name "Tenm4"; transcript_type "protein_coding_CDS_not_defined"; transcript_name "Tenm4-208"; level 2; transcript_support_level "2"; mgi_id "MGI:2447063"; havana_gene "OTTMUSG00000021244.1"; havana_transcript "OTTMUST00000050349.1";
chr7	HAVANA	exon	95859353	95859616	0	+	.	gene_id "ENSMUSG00000048078.17"; transcript_id "ENSMUST00000129445.8"; gene_type "protein_coding"; gene_name "Tenm4"; transcript_type "retained_intron"; transcript_name "Tenm4-204"; exon_number 1; exon_id "ENSMUSE00000822821.2"; level 2; transcript_support_level "2"; mgi_id "MGI:2447063"; havana_gene "OTTMUSG00000021244.1"; havana_transcript "OTTMUST00000050321.1";
chr7	HAVANA	transcript	95859353	96088173	0	+	.	gene_id "ENSMUSG00000048078.17"; transcript_id "ENSMUST00000129445.8"; gene_type "protein_coding"; gene_name "Tenm4"; transcript_type "retained_intron"; transcript_name "Tenm4-204"; level 2; transcript_support_level "2"; mgi_id "MGI:2447063"; havana_gene "OTTMUSG00000021244.1"; havana_transcript "OTTMUST00000050321.1";
chr7	HAVANA	exon	95859361	95859616	0	+	.	gene_id "ENSMUSG00000048078.17"; transcript_id "ENSMUST00000138760.8"; gene_type "protein_coding"; gene_name "Tenm4"; transcript_type "protein_coding"; transcript_name "Tenm4-209"; exon_number 1; exon_id "ENSMUSE00001373147.2"; level 2; protein_id "ENSMUSP00000114281.3"; transcript_support_level "5"; mgi_id "MGI:2447063"; tag "alternative_5_UTR"; tag "mRNA_end_NF"; tag "cds_end_NF"; havana_gene "OTTMUSG00000021244.1"; havana_transcript "OTTMUST00000050323.1";
chr7	HAVANA	UTR	95859361	95859616	0	+	.	gene_id "ENSMUSG00000048078.17"; transcript_id "ENSMUST00000138760.8"; gene_type "protein_coding"; gene_name "Tenm4"; transcript_type "protein_coding"; transcript_name "Tenm4-209"; exon_number 1; exon_id "ENSMUSE00001373147.2"; level 2; protein_id "ENSMUSP00000114281.3"; transcript_support_level "5"; mgi_id "MGI:2447063"; tag "alternative_5_UTR"; tag "mRNA_end_NF"; tag "cds_end_NF"; havana_gene "OTTMUSG00000021244.1"; havana_transcript "OTTMUST00000050323.1";
chr7	HAVANA	transcript	95859361	96202689	0	+	.	gene_id "ENSMUSG00000048078.17"; transcript_id "ENSMUST00000138760.8"; gene_type "protein_coding"; gene_name "Tenm4"; transcript_type "protein_coding"; transcript_name "Tenm4-209"; level 2; protein_id "ENSMUSP00000114281.3"; transcript_support_level "5"; mgi_id "MGI:2447063"; tag "alternative_5_UTR"; tag "mRNA_end_NF"; tag "cds_end_NF"; havana_gene "OTTMUSG00000021244.1"; havana_transcript "OTTMUST00000050323.1";
chr7	HAVANA	exon	95859844	95859977	0	+	.	gene_id "ENSMUSG00000048078.17"; transcript_id "ENSMUST00000107166.8"; gene_type "protein_coding"; gene_name "Tenm4"; transcript_type "protein_coding"; transcript_name "Tenm4-203"; exon_number 1; exon_id "ENSMUSE00000672308.2"; level 2; protein_id "ENSMUSP00000102784.2"; transcript_support_level "1"; mgi_id "MGI:2447063"; tag "basic"; tag "CCDS"; ccdsid "CCDS40024.1"; havana_gene "OTTMUSG00000021244.1"; havana_transcript "OTTMUST00000050347.1";
chr7	HAVANA	UTR	95859844	95859977	0	+	.	gene_id "ENSMUSG00000048078.17"; transcript_id "ENSMUST00000107166.8"; gene_type "protein_coding"; gene_name "Tenm4"; transcript_type "protein_coding"; transcript_name "Tenm4-203"; exon_number 1; exon_id "ENSMUSE00000672308.2"; level 2; protein_id "ENSMUSP00000102784.2"; transcript_support_level "1"; mgi_id "MGI:2447063"; tag "basic"; tag "CCDS"; ccdsid "CCDS40024.1"; havana_gene "OTTMUSG00000021244.1"; havana_transcript "OTTMUST00000050347.1";
chr7	HAVANA	transcript	95859844	96560300	0	+	.	gene_id "ENSMUSG00000048078.17"; transcript_id "ENSMUST00000107166.8"; gene_type "protein_coding"; gene_name "Tenm4"; transcript_type "protein_coding"; transcript_name "Tenm4-203"; level 2; protein_id "ENSMUSP00000102784.2"; transcript_support_level "1"; mgi_id "MGI:2447063"; tag "basic"; tag "CCDS"; ccdsid "CCDS40024.1"; havana_gene "OTTMUSG00000021244.1"; havana_transcript "OTTMUST00000050347.1";
chr7	HAVANA	exon	95860878	95861197	0	+	.	gene_id "ENSMUSG00000048078.17"; transcript_id "ENSMUST00000107165.8"; gene_type "protein_coding"; gene_name "Tenm4"; transcript_type "protein_coding"; transcript_name "Tenm4-202"; exon_number 1; exon_id "ENSMUSE00000672283.2"; level 2; protein_id "ENSMUSP00000102783.2"; transcript_support_level "1"; mgi_id "MGI:2447063"; tag "basic"; tag "appris_alternative_2"; tag "CCDS"; ccdsid "CCDS80753.1"; havana_gene "OTTMUSG00000021244.1"; havana_transcript "OTTMUST00000050348.1";
chr7	HAVANA	UTR	95860878	95861197	0	+	.	gene_id "ENSMUSG00000048078.17"; transcript_id "ENSMUST00000107165.8"; gene_type "protein_coding"; gene_name "Tenm4"; transcript_type "protein_coding"; transcript_name "Tenm4-202"; exon_number 1; exon_id "ENSMUSE00000672283.2"; level 2; protein_id "ENSMUSP00000102783.2"; transcript_support_level "1"; mgi_id "MGI:2447063"; tag "basic"; tag "appris_alternative_2"; tag "CCDS"; ccdsid "CCDS80753.1"; havana_gene "OTTMUSG00000021244.1"; havana_transcript "OTTMUST00000050348.1";
chr7	HAVANA	transcript	95860878	96557761	0	+	.	gene_id "ENSMUSG00000048078.17"; transcript_id "ENSMUST00000107165.8"; gene_type "protein_coding"; gene_name "Tenm4"; transcript_type "protein_coding"; transcript_name "Tenm4-202"; level 2; protein_id "ENSMUSP00000102783.2"; transcript_support_level "1"; mgi_id "MGI:2447063"; tag "basic"; tag "appris_alternative_2"; tag "CCDS"; ccdsid "CCDS80753.1"; havana_gene "OTTMUSG00000021244.1"; havana_transcript "OTTMUST00000050348.1";
chr7	ENSEMBL	gene	95898631	95898739	0	+	.	gene_id "ENSMUSG00000076143.3"; gene_type "miRNA"; gene_name "Mir708"; level 3; mgi_id "MGI:3629686";
chr7	ENSEMBL	transcript	95898631	95898739	0	+	.	gene_id "ENSMUSG00000076143.3"; transcript_id "ENSMUST00000102189.3"; gene_type "miRNA"; gene_name "Mir708"; transcript_type "miRNA"; transcript_name "Mir708-201"; level 3; transcript_support_level "NA"; mgi_id "MGI:3629686"; tag "basic"; tag "Ensembl_canonical"; tag "GENCODE_Primary";
chr7	ENSEMBL	exon	95898631	95898739	0	+	.	gene_id "ENSMUSG00000076143.3"; transcript_id "ENSMUST00000102189.3"; gene_type "miRNA"; gene_name "Mir708"; transcript_type "miRNA"; transcript_name "Mir708-201"; exon_number 1; exon_id "ENSMUSE00000660503.2"; level 3; transcript_support_level "NA"; mgi_id "MGI:3629686"; tag "basic"; tag "Ensembl_canonical"; tag "GENCODE_Primary";
chr7	ENSEMBL	gene	95954874	95954972	0	+	.	gene_id "ENSMUSG00000099030.3"; gene_type "miRNA"; gene_name "Mir6394"; level 3; mgi_id "MGI:5531311";
chr7	ENSEMBL	transcript	95954874	95954972	0	+	.	gene_id "ENSMUSG00000099030.3"; transcript_id "ENSMUST00000184738.3"; gene_type "miRNA"; gene_name "Mir6394"; transcript_type "miRNA"; transcript_name "Mir6394-201"; level 3; transcript_support_level "NA"; mgi_id "MGI:5531311"; tag "basic"; tag "Ensembl_canonical"; tag "GENCODE_Primary";
chr7	ENSEMBL	exon	95954874	95954972	0	+	.	gene_id "ENSMUSG00000099030.3"; transcript_id "ENSMUST00000184738.3"; gene_type "miRNA"; gene_name "Mir6394"; transcript_type "miRNA"; transcript_name "Mir6394-201"; exon_number 1; exon_id "ENSMUSE00001317760.2"; level 3; transcript_support_level "NA"; mgi_id "MGI:5531311"; tag "basic"; tag "Ensembl_canonical"; tag "GENCODE_Primary";
chr7	HAVANA	exon	96004563	96004618	0	+	.	gene_id "ENSMUSG00000048078.17"; transcript_id "ENSMUST00000107162.8"; gene_type "protein_coding"; gene_name "Tenm4"; transcript_type "protein_coding"; transcript_name "Tenm4-201"; exon_number 2; exon_id "ENSMUSE00000906098.2"; level 2; protein_id "ENSMUSP00000102780.2"; transcript_support_level "1"; mgi_id "MGI:2447063"; tag "basic"; tag "Ensembl_canonical"; tag "GENCODE_Primary"; tag "appris_principal_2"; tag "CCDS"; ccdsid "CCDS80754.1"; havana_gene "OTTMUSG00000021244.1"; havana_transcript "OTTMUST00000050320.1";
chr7	HAVANA	UTR	96004563	96004618	0	+	.	gene_id "ENSMUSG00000048078.17"; transcript_id "ENSMUST00000107162.8"; gene_type "protein_coding"; gene_name "Tenm4"; transcript_type "protein_coding"; transcript_name "Tenm4-201"; exon_number 2; exon_id "ENSMUSE00000906098.2"; level 2; protein_id "ENSMUSP00000102780.2"; transcript_support_level "1"; mgi_id "MGI:2447063"; tag "basic"; tag "Ensembl_canonical"; tag "GENCODE_Primary"; tag "appris_principal_2"; tag "CCDS"; ccdsid "CCDS80754.1"; havana_gene "OTTMUSG00000021244.1"; havana_transcript "OTTMUST00000050320.1";
chr7	HAVANA	exon	96004563	96004618	0	+	.	gene_id "ENSMUSG00000048078.17"; transcript_id "ENSMUST00000144263.8"; gene_type "protein_coding"; gene_name "Tenm4"; transcript_type "retained_intron"; transcript_name "Tenm4-211"; exon_number 2; exon_id "ENSMUSE00000906098.2"; level 2; transcript_support_level "3"; mgi_id "MGI:2447063"; havana_gene "OTTMUSG00000021244.1"; havana_transcript "OTTMUST00000050322.1";
chr7	HAVANA	exon	96004563	96004618	0	+	.	gene_id "ENSMUSG00000048078.17"; transcript_id "ENSMUST00000133770.8"; gene_type "protein_coding"; gene_name "Tenm4"; transcript_type "protein_coding_CDS_not_defined"; transcript_name "Tenm4-208"; exon_number 2; exon_id "ENSMUSE00000906098.2"; level 2; transcript_support_level "2"; mgi_id "MGI:2447063"; havana_gene "OTTMUSG00000021244.1"; havana_transcript "OTTMUST00000050349.1";
chr7	HAVANA	exon	96004563	96004618	0	+	.	gene_id "ENSMUSG00000048078.17"; transcript_id "ENSMUST00000129445.8"; gene_type "protein_coding"; gene_name "Tenm4"; transcript_type "retained_intron"; transcript_name "Tenm4-204"; exon_number 2; exon_id "ENSMUSE00000906098.2"; level 2; transcript_support_level "2"; mgi_id "MGI:2447063"; havana_gene "OTTMUSG00000021244.1"; havana_transcript "OTTMUST00000050321.1";
chr7	HAVANA	exon	96004563	96004618	0	+	.	gene_id "ENSMUSG00000048078.17"; transcript_id "ENSMUST00000138760.8"; gene_type "protein_coding"; gene_name "Tenm4"; transcript_type "protein_coding"; transcript_name "Tenm4-209"; exon_number 2; exon_id "ENSMUSE00000906098.2"; level 2; protein_id "ENSMUSP00000114281.3"; transcript_support_level "5"; mgi_id "MGI:2447063"; tag "alternative_5_UTR"; tag "mRNA_end_NF"; tag "cds_end_NF"; havana_gene "OTTMUSG00000021244.1"; havana_transcript "OTTMUST00000050323.1";
chr7	HAVANA	UTR	96004563	96004618	0	+	.	gene_id "ENSMUSG00000048078.17"; transcript_id "ENSMUST00000138760.8"; gene_type "protein_coding"; gene_name "Tenm4"; transcript_type "protein_coding"; transcript_name "Tenm4-209"; exon_number 2; exon_id "ENSMUSE00000906098.2"; level 2; protein_id "ENSMUSP00000114281.3"; transcript_support_level "5"; mgi_id "MGI:2447063"; tag "alternative_5_UTR"; tag "mRNA_end_NF"; tag "cds_end_NF"; havana_gene "OTTMUSG00000021244.1"; havana_transcript "OTTMUST00000050323.1";
chr7	HAVANA	exon	96004563	96004618	0	+	.	gene_id "ENSMUSG00000048078.17"; transcript_id "ENSMUST00000107166.8"; gene_type "protein_coding"; gene_name "Tenm4"; transcript_type "protein_coding"; transcript_name "Tenm4-203"; exon_number 2; exon_id "ENSMUSE00000906098.2"; level 2; protein_id "ENSMUSP00000102784.2"; transcript_support_level "1"; mgi_id "MGI:2447063"; tag "basic"; tag "CCDS"; ccdsid "CCDS40024.1"; havana_gene "OTTMUSG00000021244.1"; havana_transcript "OTTMUST00000050347.1";
chr7	HAVANA	UTR	96004563	96004618	0	+	.	gene_id "ENSMUSG00000048078.17"; transcript_id "ENSMUST00000107166.8"; gene_type "protein_coding"; gene_name "Tenm4"; transcript_type "protein_coding"; transcript_name "Tenm4-203"; exon_number 2; exon_id "ENSMUSE00000906098.2"; level 2; protein_id "ENSMUSP00000102784.2"; transcript_support_level "1"; mgi_id "MGI:2447063"; tag "basic"; tag "CCDS"; ccdsid "CCDS40024.1"; havana_gene "OTTMUSG00000021244.1"; havana_transcript "OTTMUST00000050347.1";
chr7	HAVANA	exon	96004563	96004618	0	+	.	gene_id "ENSMUSG00000048078.17"; transcript_id "ENSMUST00000107165.8"; gene_type "protein_coding"; gene_name "Tenm4"; transcript_type "protein_coding"; transcript_name "Tenm4-202"; exon_number 2; exon_id "ENSMUSE00000906098.2"; level 2; protein_id "ENSMUSP00000102783.2"; transcript_support_level "1"; mgi_id "MGI:2447063"; tag "basic"; tag "appris_alternative_2"; tag "CCDS"; ccdsid "CCDS80753.1"; havana_gene "OTTMUSG00000021244.1"; havana_transcript "OTTMUST00000050348.1";
chr7	HAVANA	UTR	96004563	96004618	0	+	.	gene_id "ENSMUSG00000048078.17"; transcript_id "ENSMUST00000107165.8"; gene_type "protein_coding"; gene_name "Tenm4"; transcript_type "protein_coding"; transcript_name "Tenm4-202"; exon_number 2; exon_id "ENSMUSE00000906098.2"; level 2; protein_id "ENSMUSP00000102783.2"; transcript_support_level "1"; mgi_id "MGI:2447063"; tag "basic"; tag "appris_alternative_2"; tag "CCDS"; ccdsid "CCDS80753.1"; havana_gene "OTTMUSG00000021244.1"; havana_transcript "OTTMUST00000050348.1";
chr7	ENSEMBL_gcm37	exon	96004563	96004618	8.14008246577674	+	.	gene_id "ENSMUSG00000048078.17"; transcript_id "ENSMUSG00000048078.17_tx_56"; exon_id "chr7_96004563_96004618_+"; exonnum "2"; txlen "10843";
chr7	ENSEMBL_gcm37	exon	96004563	96004618	7.92460661477786	+	.	gene_id "ENSMUSG00000048078.17"; transcript_id "ENSMUSG00000048078.17_tx_59"; exon_id "chr7_96004563_96004618_+"; exonnum "2"; txlen "10940";
chr7	ENSEMBL_gcm37	exon	96004563	96004618	7.22168711051702	+	.	gene_id "ENSMUSG00000048078.17"; transcript_id "ENSMUSG00000048078.17_tx_63"; exon_id "chr7_96004563_96004618_+"; exonnum "2"; txlen "10633";
chr7	ENSEMBL_gcm37	exon	96004563	96004618	6.797182429822	+	.	gene_id "ENSMUSG00000048078.17"; transcript_id "ENSMUSG00000048078.17_tx_67"; exon_id "chr7_96004563_96004618_+"; exonnum "2"; txlen "10730";
chr7	ENSEMBL_gcm37	exon	96004563	96004618	5.01063604788272	+	.	gene_id "ENSMUSG00000048078.17"; transcript_id "ENSMUSG00000048078.17_tx_74"; exon_id "chr7_96004563_96004618_+"; exonnum "2"; txlen "10763";
chr7	ENSEMBL_gcm37	exon	96004563	96004618	4.99556449356636	+	.	gene_id "ENSMUSG00000048078.17"; transcript_id "ENSMUSG00000048078.17_tx_75"; exon_id "chr7_96004563_96004618_+"; exonnum "2"; txlen "10666";
chr7	ENSEMBL_gcm37	exon	96004563	96004618	4.6806519224471	+	.	gene_id "ENSMUSG00000048078.17"; transcript_id "ENSMUSG00000048078.17_tx_76"; exon_id "chr7_96004563_96004618_+"; exonnum "2"; txlen "10456";
chr7	ENSEMBL_gcm37	exon	96004563	96004618	4.58019879090788	+	.	gene_id "ENSMUSG00000048078.17"; transcript_id "ENSMUSG00000048078.17_tx_77"; exon_id "chr7_96004563_96004618_+"; exonnum "2"; txlen "10553";
chr7	ENSEMBL_gcm37	exon	96004563	96004618	0.296891394034101	+	.	gene_id "ENSMUSG00000048078.17"; transcript_id "ENSMUSG00000048078.17_tx_96"; exon_id "chr7_96004563_96004618_+"; exonnum "4"; txlen "11219";
chr7	HAVANA	UTR	96085967	96086055	0	+	.	gene_id "ENSMUSG00000048078.17"; transcript_id "ENSMUST00000138760.8"; gene_type "protein_coding"; gene_name "Tenm4"; transcript_type "protein_coding"; transcript_name "Tenm4-209"; exon_number 3; exon_id "ENSMUSE00001209265.2"; level 2; protein_id "ENSMUSP00000114281.3"; transcript_support_level "5"; mgi_id "MGI:2447063"; tag "alternative_5_UTR"; tag "mRNA_end_NF"; tag "cds_end_NF"; havana_gene "OTTMUSG00000021244.1"; havana_transcript "OTTMUST00000050323.1";
chr7	HAVANA	UTR	96085967	96086055	0	+	.	gene_id "ENSMUSG00000048078.17"; transcript_id "ENSMUST00000107166.8"; gene_type "protein_coding"; gene_name "Tenm4"; transcript_type "protein_coding"; transcript_name "Tenm4-203"; exon_number 3; exon_id "ENSMUSE00001209265.2"; level 2; protein_id "ENSMUSP00000102784.2"; transcript_support_level "1"; mgi_id "MGI:2447063"; tag "basic"; tag "CCDS"; ccdsid "CCDS40024.1"; havana_gene "OTTMUSG00000021244.1"; havana_transcript "OTTMUST00000050347.1";
chr7	HAVANA	UTR	96085967	96086055	0	+	.	gene_id "ENSMUSG00000048078.17"; transcript_id "ENSMUST00000107165.8"; gene_type "protein_coding"; gene_name "Tenm4"; transcript_type "protein_coding"; transcript_name "Tenm4-202"; exon_number 3; exon_id "ENSMUSE00001209265.2"; level 2; protein_id "ENSMUSP00000102783.2"; transcript_support_level "1"; mgi_id "MGI:2447063"; tag "basic"; tag "appris_alternative_2"; tag "CCDS"; ccdsid "CCDS80753.1"; havana_gene "OTTMUSG00000021244.1"; havana_transcript "OTTMUST00000050348.1";
chr7	HAVANA	exon	96085967	96086065	0	+	.	gene_id "ENSMUSG00000048078.17"; transcript_id "ENSMUST00000107162.8"; gene_type "protein_coding"; gene_name "Tenm4"; transcript_type "protein_coding"; transcript_name "Tenm4-201"; exon_number 3; exon_id "ENSMUSE00001249482.2"; level 2; protein_id "ENSMUSP00000102780.2"; transcript_support_level "1"; mgi_id "MGI:2447063"; tag "basic"; tag "Ensembl_canonical"; tag "GENCODE_Primary"; tag "appris_principal_2"; tag "CCDS"; ccdsid "CCDS80754.1"; havana_gene "OTTMUSG00000021244.1"; havana_transcript "OTTMUST00000050320.1";
chr7	HAVANA	UTR	96085967	96086065	0	+	.	gene_id "ENSMUSG00000048078.17"; transcript_id "ENSMUST00000107162.8"; gene_type "protein_coding"; gene_name "Tenm4"; transcript_type "protein_coding"; transcript_name "Tenm4-201"; exon_number 3; exon_id "ENSMUSE00001249482.2"; level 2; protein_id "ENSMUSP00000102780.2"; transcript_support_level "1"; mgi_id "MGI:2447063"; tag "basic"; tag "Ensembl_canonical"; tag "GENCODE_Primary"; tag "appris_principal_2"; tag "CCDS"; ccdsid "CCDS80754.1"; havana_gene "OTTMUSG00000021244.1"; havana_transcript "OTTMUST00000050320.1";
chr7	HAVANA	exon	96085967	96086065	0	+	.	gene_id "ENSMUSG00000048078.17"; transcript_id "ENSMUST00000133770.8"; gene_type "protein_coding"; gene_name "Tenm4"; transcript_type "protein_coding_CDS_not_defined"; transcript_name "Tenm4-208"; exon_number 3; exon_id "ENSMUSE00001249482.2"; level 2; transcript_support_level "2"; mgi_id "MGI:2447063"; havana_gene "OTTMUSG00000021244.1"; havana_transcript "OTTMUST00000050349.1";
chr7	HAVANA	exon	96085967	96086065	0	+	.	gene_id "ENSMUSG00000048078.17"; transcript_id "ENSMUST00000138760.8"; gene_type "protein_coding"; gene_name "Tenm4"; transcript_type "protein_coding"; transcript_name "Tenm4-209"; exon_number 3; exon_id "ENSMUSE00001209265.2"; level 2; protein_id "ENSMUSP00000114281.3"; transcript_support_level "5"; mgi_id "MGI:2447063"; tag "alternative_5_UTR"; tag "mRNA_end_NF"; tag "cds_end_NF"; havana_gene "OTTMUSG00000021244.1"; havana_transcript "OTTMUST00000050323.1";
chr7	HAVANA	exon	96085967	96086065	0	+	.	gene_id "ENSMUSG00000048078.17"; transcript_id "ENSMUST00000107166.8"; gene_type "protein_coding"; gene_name "Tenm4"; transcript_type "protein_coding"; transcript_name "Tenm4-203"; exon_number 3; exon_id "ENSMUSE00001209265.2"; level 2; protein_id "ENSMUSP00000102784.2"; transcript_support_level "1"; mgi_id "MGI:2447063"; tag "basic"; tag "CCDS"; ccdsid "CCDS40024.1"; havana_gene "OTTMUSG00000021244.1"; havana_transcript "OTTMUST00000050347.1";
chr7	HAVANA	exon	96085967	96086065	0	+	.	gene_id "ENSMUSG00000048078.17"; transcript_id "ENSMUST00000107165.8"; gene_type "protein_coding"; gene_name "Tenm4"; transcript_type "protein_coding"; transcript_name "Tenm4-202"; exon_number 3; exon_id "ENSMUSE00001209265.2"; level 2; protein_id "ENSMUSP00000102783.2"; transcript_support_level "1"; mgi_id "MGI:2447063"; tag "basic"; tag "appris_alternative_2"; tag "CCDS"; ccdsid "CCDS80753.1"; havana_gene "OTTMUSG00000021244.1"; havana_transcript "OTTMUST00000050348.1";
chr7	ENSEMBL_gcm37	exon	96085967	96086065	8.14008246577674	+	.	gene_id "ENSMUSG00000048078.17"; transcript_id "ENSMUSG00000048078.17_tx_56"; exon_id "chr7_96085967_96086065_+"; exonnum "3"; txlen "10843";
chr7	ENSEMBL_gcm37	exon	96085967	96086065	7.92460661477786	+	.	gene_id "ENSMUSG00000048078.17"; transcript_id "ENSMUSG00000048078.17_tx_59"; exon_id "chr7_96085967_96086065_+"; exonnum "3"; txlen "10940";
chr7	ENSEMBL_gcm37	exon	96085967	96086065	7.22168711051702	+	.	gene_id "ENSMUSG00000048078.17"; transcript_id "ENSMUSG00000048078.17_tx_63"; exon_id "chr7_96085967_96086065_+"; exonnum "3"; txlen "10633";
chr7	ENSEMBL_gcm37	exon	96085967	96086065	6.797182429822	+	.	gene_id "ENSMUSG00000048078.17"; transcript_id "ENSMUSG00000048078.17_tx_67"; exon_id "chr7_96085967_96086065_+"; exonnum "3"; txlen "10730";
chr7	ENSEMBL_gcm37	exon	96085967	96086065	5.01063604788272	+	.	gene_id "ENSMUSG00000048078.17"; transcript_id "ENSMUSG00000048078.17_tx_74"; exon_id "chr7_96085967_96086065_+"; exonnum "3"; txlen "10763";
chr7	ENSEMBL_gcm37	exon	96085967	96086065	4.99556449356636	+	.	gene_id "ENSMUSG00000048078.17"; transcript_id "ENSMUSG00000048078.17_tx_75"; exon_id "chr7_96085967_96086065_+"; exonnum "3"; txlen "10666";
chr7	ENSEMBL_gcm37	exon	96085967	96086065	4.6806519224471	+	.	gene_id "ENSMUSG00000048078.17"; transcript_id "ENSMUSG00000048078.17_tx_76"; exon_id "chr7_96085967_96086065_+"; exonnum "3"; txlen "10456";
chr7	ENSEMBL_gcm37	exon	96085967	96086065	4.58019879090788	+	.	gene_id "ENSMUSG00000048078.17"; transcript_id "ENSMUSG00000048078.17_tx_77"; exon_id "chr7_96085967_96086065_+"; exonnum "3"; txlen "10553";
chr7	ENSEMBL_gcm37	exon	96085967	96086065	0.296891394034101	+	.	gene_id "ENSMUSG00000048078.17"; transcript_id "ENSMUSG00000048078.17_tx_96"; exon_id "chr7_96085967_96086065_+"; exonnum "5"; txlen "11219";
chr7	HAVANA	exon	96085967	96086345	0	+	.	gene_id "ENSMUSG00000048078.17"; transcript_id "ENSMUST00000144263.8"; gene_type "protein_coding"; gene_name "Tenm4"; transcript_type "retained_intron"; transcript_name "Tenm4-211"; exon_number 3; exon_id "ENSMUSE00000726106.2"; level 2; transcript_support_level "3"; mgi_id "MGI:2447063"; havana_gene "OTTMUSG00000021244.1"; havana_transcript "OTTMUST00000050322.1";
chr7	HAVANA	exon	96085967	96088173	0	+	.	gene_id "ENSMUSG00000048078.17"; transcript_id "ENSMUST00000129445.8"; gene_type "protein_coding"; gene_name "Tenm4"; transcript_type "retained_intron"; transcript_name "Tenm4-204"; exon_number 3; exon_id "ENSMUSE00000726536.2"; level 2; transcript_support_level "2"; mgi_id "MGI:2447063"; havana_gene "OTTMUSG00000021244.1"; havana_transcript "OTTMUST00000050321.1";
chr7	HAVANA	start_codon	96086056	96086058	0	+	0	gene_id "ENSMUSG00000048078.17"; transcript_id "ENSMUST00000138760.8"; gene_type "protein_coding"; gene_name "Tenm4"; transcript_type "protein_coding"; transcript_name "Tenm4-209"; exon_number 3; exon_id "ENSMUSE00001209265.2"; level 2; protein_id "ENSMUSP00000114281.3"; transcript_support_level "5"; mgi_id "MGI:2447063"; tag "alternative_5_UTR"; tag "mRNA_end_NF"; tag "cds_end_NF"; havana_gene "OTTMUSG00000021244.1"; havana_transcript "OTTMUST00000050323.1";
chr7	HAVANA	start_codon	96086056	96086058	0	+	0	gene_id "ENSMUSG00000048078.17"; transcript_id "ENSMUST00000107166.8"; gene_type "protein_coding"; gene_name "Tenm4"; transcript_type "protein_coding"; transcript_name "Tenm4-203"; exon_number 3; exon_id "ENSMUSE00001209265.2"; level 2; protein_id "ENSMUSP00000102784.2"; transcript_support_level "1"; mgi_id "MGI:2447063"; tag "basic"; tag "CCDS"; ccdsid "CCDS40024.1"; havana_gene "OTTMUSG00000021244.1"; havana_transcript "OTTMUST00000050347.1";
chr7	HAVANA	start_codon	96086056	96086058	0	+	0	gene_id "ENSMUSG00000048078.17"; transcript_id "ENSMUST00000107165.8"; gene_type "protein_coding"; gene_name "Tenm4"; transcript_type "protein_coding"; transcript_name "Tenm4-202"; exon_number 3; exon_id "ENSMUSE00001209265.2"; level 2; protein_id "ENSMUSP00000102783.2"; transcript_support_level "1"; mgi_id "MGI:2447063"; tag "basic"; tag "appris_alternative_2"; tag "CCDS"; ccdsid "CCDS80753.1"; havana_gene "OTTMUSG00000021244.1"; havana_transcript "OTTMUST00000050348.1";
chr7	HAVANA	CDS	96086056	96086065	0	+	0	gene_id "ENSMUSG00000048078.17"; transcript_id "ENSMUST00000138760.8"; gene_type "protein_coding"; gene_name "Tenm4"; transcript_type "protein_coding"; transcript_name "Tenm4-209"; exon_number 3; exon_id "ENSMUSE00001209265.2"; level 2; protein_id "ENSMUSP00000114281.3"; transcript_support_level "5"; mgi_id "MGI:2447063"; tag "alternative_5_UTR"; tag "mRNA_end_NF"; tag "cds_end_NF"; havana_gene "OTTMUSG00000021244.1"; havana_transcript "OTTMUST00000050323.1";
chr7	HAVANA	CDS	96086056	96086065	0	+	0	gene_id "ENSMUSG00000048078.17"; transcript_id "ENSMUST00000107166.8"; gene_type "protein_coding"; gene_name "Tenm4"; transcript_type "protein_coding"; transcript_name "Tenm4-203"; exon_number 3; exon_id "ENSMUSE00001209265.2"; level 2; protein_id "ENSMUSP00000102784.2"; transcript_support_level "1"; mgi_id "MGI:2447063"; tag "basic"; tag "CCDS"; ccdsid "CCDS40024.1"; havana_gene "OTTMUSG00000021244.1"; havana_transcript "OTTMUST00000050347.1";
chr7	HAVANA	CDS	96086056	96086065	0	+	0	gene_id "ENSMUSG00000048078.17"; transcript_id "ENSMUST00000107165.8"; gene_type "protein_coding"; gene_name "Tenm4"; transcript_type "protein_coding"; transcript_name "Tenm4-202"; exon_number 3; exon_id "ENSMUSE00001209265.2"; level 2; protein_id "ENSMUSP00000102783.2"; transcript_support_level "1"; mgi_id "MGI:2447063"; tag "basic"; tag "appris_alternative_2"; tag "CCDS"; ccdsid "CCDS80753.1"; havana_gene "OTTMUSG00000021244.1"; havana_transcript "OTTMUST00000050348.1";
chr7	HAVANA	exon	96145451	96145547	0	+	.	gene_id "ENSMUSG00000048078.17"; transcript_id "ENSMUST00000107162.8"; gene_type "protein_coding"; gene_name "Tenm4"; transcript_type "protein_coding"; transcript_name "Tenm4-201"; exon_number 4; exon_id "ENSMUSE00000672280.2"; level 2; protein_id "ENSMUSP00000102780.2"; transcript_support_level "1"; mgi_id "MGI:2447063"; tag "basic"; tag "Ensembl_canonical"; tag "GENCODE_Primary"; tag "appris_principal_2"; tag "CCDS"; ccdsid "CCDS80754.1"; havana_gene "OTTMUSG00000021244.1"; havana_transcript "OTTMUST00000050320.1";
chr7	HAVANA	UTR	96145451	96145547	0	+	.	gene_id "ENSMUSG00000048078.17"; transcript_id "ENSMUST00000107162.8"; gene_type "protein_coding"; gene_name "Tenm4"; transcript_type "protein_coding"; transcript_name "Tenm4-201"; exon_number 4; exon_id "ENSMUSE00000672280.2"; level 2; protein_id "ENSMUSP00000102780.2"; transcript_support_level "1"; mgi_id "MGI:2447063"; tag "basic"; tag "Ensembl_canonical"; tag "GENCODE_Primary"; tag "appris_principal_2"; tag "CCDS"; ccdsid "CCDS80754.1"; havana_gene "OTTMUSG00000021244.1"; havana_transcript "OTTMUST00000050320.1";
chr7	ENSEMBL_gcm37	exon	96145451	96145547	7.92460661477786	+	.	gene_id "ENSMUSG00000048078.17"; transcript_id "ENSMUSG00000048078.17_tx_59"; exon_id "chr7_96145451_96145547_+"; exonnum "4"; txlen "10940";
chr7	ENSEMBL_gcm37	exon	96145451	96145547	6.797182429822	+	.	gene_id "ENSMUSG00000048078.17"; transcript_id "ENSMUSG00000048078.17_tx_67"; exon_id "chr7_96145451_96145547_+"; exonnum "4"; txlen "10730";
chr7	ENSEMBL_gcm37	exon	96145451	96145547	5.01063604788272	+	.	gene_id "ENSMUSG00000048078.17"; transcript_id "ENSMUSG00000048078.17_tx_74"; exon_id "chr7_96145451_96145547_+"; exonnum "4"; txlen "10763";
chr7	ENSEMBL_gcm37	exon	96145451	96145547	4.58019879090788	+	.	gene_id "ENSMUSG00000048078.17"; transcript_id "ENSMUSG00000048078.17_tx_77"; exon_id "chr7_96145451_96145547_+"; exonnum "4"; txlen "10553";
chr7	ENSEMBL_gcm37	exon	96145451	96145547	0.296891394034101	+	.	gene_id "ENSMUSG00000048078.17"; transcript_id "ENSMUSG00000048078.17_tx_96"; exon_id "chr7_96145451_96145547_+"; exonnum "6"; txlen "11219";
chr7	HAVANA	exon	96145455	96145547	0	+	.	gene_id "ENSMUSG00000048078.17"; transcript_id "ENSMUST00000133770.8"; gene_type "protein_coding"; gene_name "Tenm4"; transcript_type "protein_coding_CDS_not_defined"; transcript_name "Tenm4-208"; exon_number 4; exon_id "ENSMUSE00000776352.2"; level 2; transcript_support_level "2"; mgi_id "MGI:2447063"; havana_gene "OTTMUSG00000021244.1"; havana_transcript "OTTMUST00000050349.1";
chr7	HAVANA	exon	96147938	96148124	0	+	.	gene_id "ENSMUSG00000048078.17"; transcript_id "ENSMUST00000133770.8"; gene_type "protein_coding"; gene_name "Tenm4"; transcript_type "protein_coding_CDS_not_defined"; transcript_name "Tenm4-208"; exon_number 5; exon_id "ENSMUSE00000835950.2"; level 2; transcript_support_level "2"; mgi_id "MGI:2447063"; havana_gene "OTTMUSG00000021244.1"; havana_transcript "OTTMUST00000050349.1";
chr7	HAVANA	UTR	96171605	96171626	0	+	.	gene_id "ENSMUSG00000048078.17"; transcript_id "ENSMUST00000129737.2"; gene_type "protein_coding"; gene_name "Tenm4"; transcript_type "protein_coding"; transcript_name "Tenm4-205"; exon_number 1; exon_id "ENSMUSE00000829862.2"; level 1; protein_id "ENSMUSP00000120529.3"; transcript_support_level "5"; mgi_id "MGI:2447063"; tag "CAGE_supported_TSS"; tag "mRNA_end_NF"; tag "cds_end_NF"; tag "exp_conf"; havana_gene "OTTMUSG00000021244.1"; havana_transcript "OTTMUST00000050343.1";
chr7	HAVANA	exon	96171605	96171708	0	+	.	gene_id "ENSMUSG00000048078.17"; transcript_id "ENSMUST00000129737.2"; gene_type "protein_coding"; gene_name "Tenm4"; transcript_type "protein_coding"; transcript_name "Tenm4-205"; exon_number 1; exon_id "ENSMUSE00000829862.2"; level 1; protein_id "ENSMUSP00000120529.3"; transcript_support_level "5"; mgi_id "MGI:2447063"; tag "CAGE_supported_TSS"; tag "mRNA_end_NF"; tag "cds_end_NF"; tag "exp_conf"; havana_gene "OTTMUSG00000021244.1"; havana_transcript "OTTMUST00000050343.1";
chr7	HAVANA	transcript	96171605	96202689	0	+	.	gene_id "ENSMUSG00000048078.17"; transcript_id "ENSMUST00000129737.2"; gene_type "protein_coding"; gene_name "Tenm4"; transcript_type "protein_coding"; transcript_name "Tenm4-205"; level 1; protein_id "ENSMUSP00000120529.3"; transcript_support_level "5"; mgi_id "MGI:2447063"; tag "CAGE_supported_TSS"; tag "mRNA_end_NF"; tag "cds_end_NF"; tag "exp_conf"; havana_gene "OTTMUSG00000021244.1"; havana_transcript "OTTMUST00000050343.1";
chr7	HAVANA	start_codon	96171627	96171629	0	+	0	gene_id "ENSMUSG00000048078.17"; transcript_id "ENSMUST00000129737.2"; gene_type "protein_coding"; gene_name "Tenm4"; transcript_type "protein_coding"; transcript_name "Tenm4-205"; exon_number 1; exon_id "ENSMUSE00000829862.2"; level 1; protein_id "ENSMUSP00000120529.3"; transcript_support_level "5"; mgi_id "MGI:2447063"; tag "CAGE_supported_TSS"; tag "mRNA_end_NF"; tag "cds_end_NF"; tag "exp_conf"; havana_gene "OTTMUSG00000021244.1"; havana_transcript "OTTMUST00000050343.1";
chr7	HAVANA	CDS	96171627	96171708	0	+	0	gene_id "ENSMUSG00000048078.17"; transcript_id "ENSMUST00000129737.2"; gene_type "protein_coding"; gene_name "Tenm4"; transcript_type "protein_coding"; transcript_name "Tenm4-205"; exon_number 1; exon_id "ENSMUSE00000829862.2"; level 1; protein_id "ENSMUSP00000120529.3"; transcript_support_level "5"; mgi_id "MGI:2447063"; tag "CAGE_supported_TSS"; tag "mRNA_end_NF"; tag "cds_end_NF"; tag "exp_conf"; havana_gene "OTTMUSG00000021244.1"; havana_transcript "OTTMUST00000050343.1";
chr7	HAVANA	UTR	96199219	96199283	0	+	.	gene_id "ENSMUSG00000048078.17"; transcript_id "ENSMUST00000107162.8"; gene_type "protein_coding"; gene_name "Tenm4"; transcript_type "protein_coding"; transcript_name "Tenm4-201"; exon_number 5; exon_id "ENSMUSE00001289020.2"; level 2; protein_id "ENSMUSP00000102780.2"; transcript_support_level "1"; mgi_id "MGI:2447063"; tag "basic"; tag "Ensembl_canonical"; tag "GENCODE_Primary"; tag "appris_principal_2"; tag "CCDS"; ccdsid "CCDS80754.1"; havana_gene "OTTMUSG00000021244.1"; havana_transcript "OTTMUST00000050320.1";
chr7	HAVANA	exon	96199219	96199506	0	+	.	gene_id "ENSMUSG00000048078.17"; transcript_id "ENSMUST00000107162.8"; gene_type "protein_coding"; gene_name "Tenm4"; transcript_type "protein_coding"; transcript_name "Tenm4-201"; exon_number 5; exon_id "ENSMUSE00001289020.2"; level 2; protein_id "ENSMUSP00000102780.2"; transcript_support_level "1"; mgi_id "MGI:2447063"; tag "basic"; tag "Ensembl_canonical"; tag "GENCODE_Primary"; tag "appris_principal_2"; tag "CCDS"; ccdsid "CCDS80754.1"; havana_gene "OTTMUSG00000021244.1"; havana_transcript "OTTMUST00000050320.1";
chr7	HAVANA	exon	96199219	96199506	0	+	.	gene_id "ENSMUSG00000048078.17"; transcript_id "ENSMUST00000138760.8"; gene_type "protein_coding"; gene_name "Tenm4"; transcript_type "protein_coding"; transcript_name "Tenm4-209"; exon_number 4; exon_id "ENSMUSE00001254984.2"; level 2; protein_id "ENSMUSP00000114281.3"; transcript_support_level "5"; mgi_id "MGI:2447063"; tag "alternative_5_UTR"; tag "mRNA_end_NF"; tag "cds_end_NF"; havana_gene "OTTMUSG00000021244.1"; havana_transcript "OTTMUST00000050323.1";
chr7	HAVANA	CDS	96199219	96199506	0	+	2	gene_id "ENSMUSG00000048078.17"; transcript_id "ENSMUST00000138760.8"; gene_type "protein_coding"; gene_name "Tenm4"; transcript_type "protein_coding"; transcript_name "Tenm4-209"; exon_number 4; exon_id "ENSMUSE00001254984.2"; level 2; protein_id "ENSMUSP00000114281.3"; transcript_support_level "5"; mgi_id "MGI:2447063"; tag "alternative_5_UTR"; tag "mRNA_end_NF"; tag "cds_end_NF"; havana_gene "OTTMUSG00000021244.1"; havana_transcript "OTTMUST00000050323.1";
chr7	HAVANA	exon	96199219	96199506	0	+	.	gene_id "ENSMUSG00000048078.17"; transcript_id "ENSMUST00000107166.8"; gene_type "protein_coding"; gene_name "Tenm4"; transcript_type "protein_coding"; transcript_name "Tenm4-203"; exon_number 4; exon_id "ENSMUSE00001254984.2"; level 2; protein_id "ENSMUSP00000102784.2"; transcript_support_level "1"; mgi_id "MGI:2447063"; tag "basic"; tag "CCDS"; ccdsid "CCDS40024.1"; havana_gene "OTTMUSG00000021244.1"; havana_transcript "OTTMUST00000050347.1";
chr7	HAVANA	CDS	96199219	96199506	0	+	2	gene_id "ENSMUSG00000048078.17"; transcript_id "ENSMUST00000107166.8"; gene_type "protein_coding"; gene_name "Tenm4"; transcript_type "protein_coding"; transcript_name "Tenm4-203"; exon_number 4; exon_id "ENSMUSE00001254984.2"; level 2; protein_id "ENSMUSP00000102784.2"; transcript_support_level "1"; mgi_id "MGI:2447063"; tag "basic"; tag "CCDS"; ccdsid "CCDS40024.1"; havana_gene "OTTMUSG00000021244.1"; havana_transcript "OTTMUST00000050347.1";
chr7	HAVANA	exon	96199219	96199506	0	+	.	gene_id "ENSMUSG00000048078.17"; transcript_id "ENSMUST00000107165.8"; gene_type "protein_coding"; gene_name "Tenm4"; transcript_type "protein_coding"; transcript_name "Tenm4-202"; exon_number 4; exon_id "ENSMUSE00001254984.2"; level 2; protein_id "ENSMUSP00000102783.2"; transcript_support_level "1"; mgi_id "MGI:2447063"; tag "basic"; tag "appris_alternative_2"; tag "CCDS"; ccdsid "CCDS80753.1"; havana_gene "OTTMUSG00000021244.1"; havana_transcript "OTTMUST00000050348.1";
chr7	HAVANA	CDS	96199219	96199506	0	+	2	gene_id "ENSMUSG00000048078.17"; transcript_id "ENSMUST00000107165.8"; gene_type "protein_coding"; gene_name "Tenm4"; transcript_type "protein_coding"; transcript_name "Tenm4-202"; exon_number 4; exon_id "ENSMUSE00001254984.2"; level 2; protein_id "ENSMUSP00000102783.2"; transcript_support_level "1"; mgi_id "MGI:2447063"; tag "basic"; tag "appris_alternative_2"; tag "CCDS"; ccdsid "CCDS80753.1"; havana_gene "OTTMUSG00000021244.1"; havana_transcript "OTTMUST00000050348.1";
chr7	HAVANA	exon	96199219	96199506	0	+	.	gene_id "ENSMUSG00000048078.17"; transcript_id "ENSMUST00000129737.2"; gene_type "protein_coding"; gene_name "Tenm4"; transcript_type "protein_coding"; transcript_name "Tenm4-205"; exon_number 2; exon_id "ENSMUSE00001254984.2"; level 1; protein_id "ENSMUSP00000120529.3"; transcript_support_level "5"; mgi_id "MGI:2447063"; tag "CAGE_supported_TSS"; tag "mRNA_end_NF"; tag "cds_end_NF"; tag "exp_conf"; havana_gene "OTTMUSG00000021244.1"; havana_transcript "OTTMUST00000050343.1";
chr7	HAVANA	CDS	96199219	96199506	0	+	2	gene_id "ENSMUSG00000048078.17"; transcript_id "ENSMUST00000129737.2"; gene_type "protein_coding"; gene_name "Tenm4"; transcript_type "protein_coding"; transcript_name "Tenm4-205"; exon_number 2; exon_id "ENSMUSE00001254984.2"; level 1; protein_id "ENSMUSP00000120529.3"; transcript_support_level "5"; mgi_id "MGI:2447063"; tag "CAGE_supported_TSS"; tag "mRNA_end_NF"; tag "cds_end_NF"; tag "exp_conf"; havana_gene "OTTMUSG00000021244.1"; havana_transcript "OTTMUST00000050343.1";
chr7	ENSEMBL_gcm37	exon	96199219	96199506	8.14008246577674	+	.	gene_id "ENSMUSG00000048078.17"; transcript_id "ENSMUSG00000048078.17_tx_56"; exon_id "chr7_96199219_96199506_+"; exonnum "4"; txlen "10843";
chr7	ENSEMBL_gcm37	exon	96199219	96199506	7.92460661477786	+	.	gene_id "ENSMUSG00000048078.17"; transcript_id "ENSMUSG00000048078.17_tx_59"; exon_id "chr7_96199219_96199506_+"; exonnum "5"; txlen "10940";
chr7	ENSEMBL_gcm37	exon	96199219	96199506	7.22168711051702	+	.	gene_id "ENSMUSG00000048078.17"; transcript_id "ENSMUSG00000048078.17_tx_63"; exon_id "chr7_96199219_96199506_+"; exonnum "4"; txlen "10633";
chr7	ENSEMBL_gcm37	exon	96199219	96199506	6.797182429822	+	.	gene_id "ENSMUSG00000048078.17"; transcript_id "ENSMUSG00000048078.17_tx_67"; exon_id "chr7_96199219_96199506_+"; exonnum "5"; txlen "10730";
chr7	ENSEMBL_gcm37	exon	96199219	96199506	5.01063604788272	+	.	gene_id "ENSMUSG00000048078.17"; transcript_id "ENSMUSG00000048078.17_tx_74"; exon_id "chr7_96199219_96199506_+"; exonnum "5"; txlen "10763";
chr7	ENSEMBL_gcm37	exon	96199219	96199506	4.99556449356636	+	.	gene_id "ENSMUSG00000048078.17"; transcript_id "ENSMUSG00000048078.17_tx_75"; exon_id "chr7_96199219_96199506_+"; exonnum "4"; txlen "10666";
chr7	ENSEMBL_gcm37	exon	96199219	96199506	4.6806519224471	+	.	gene_id "ENSMUSG00000048078.17"; transcript_id "ENSMUSG00000048078.17_tx_76"; exon_id "chr7_96199219_96199506_+"; exonnum "4"; txlen "10456";
chr7	ENSEMBL_gcm37	exon	96199219	96199506	4.58019879090788	+	.	gene_id "ENSMUSG00000048078.17"; transcript_id "ENSMUSG00000048078.17_tx_77"; exon_id "chr7_96199219_96199506_+"; exonnum "5"; txlen "10553";
chr7	ENSEMBL_gcm37	exon	96199219	96199506	0.296891394034101	+	.	gene_id "ENSMUSG00000048078.17"; transcript_id "ENSMUSG00000048078.17_tx_96"; exon_id "chr7_96199219_96199506_+"; exonnum "7"; txlen "11219";
chr7	HAVANA	start_codon	96199284	96199286	0	+	0	gene_id "ENSMUSG00000048078.17"; transcript_id "ENSMUST00000107162.8"; gene_type "protein_coding"; gene_name "Tenm4"; transcript_type "protein_coding"; transcript_name "Tenm4-201"; exon_number 5; exon_id "ENSMUSE00001289020.2"; level 2; protein_id "ENSMUSP00000102780.2"; transcript_support_level "1"; mgi_id "MGI:2447063"; tag "basic"; tag "Ensembl_canonical"; tag "GENCODE_Primary"; tag "appris_principal_2"; tag "CCDS"; ccdsid "CCDS80754.1"; havana_gene "OTTMUSG00000021244.1"; havana_transcript "OTTMUST00000050320.1";
chr7	HAVANA	CDS	96199284	96199506	0	+	0	gene_id "ENSMUSG00000048078.17"; transcript_id "ENSMUST00000107162.8"; gene_type "protein_coding"; gene_name "Tenm4"; transcript_type "protein_coding"; transcript_name "Tenm4-201"; exon_number 5; exon_id "ENSMUSE00001289020.2"; level 2; protein_id "ENSMUSP00000102780.2"; transcript_support_level "1"; mgi_id "MGI:2447063"; tag "basic"; tag "Ensembl_canonical"; tag "GENCODE_Primary"; tag "appris_principal_2"; tag "CCDS"; ccdsid "CCDS80754.1"; havana_gene "OTTMUSG00000021244.1"; havana_transcript "OTTMUST00000050320.1";
chr7	HAVANA	exon	96202685	96202689	0	+	.	gene_id "ENSMUSG00000048078.17"; transcript_id "ENSMUST00000138760.8"; gene_type "protein_coding"; gene_name "Tenm4"; transcript_type "protein_coding"; transcript_name "Tenm4-209"; exon_number 5; exon_id "ENSMUSE00001467083.2"; level 2; protein_id "ENSMUSP00000114281.3"; transcript_support_level "5"; mgi_id "MGI:2447063"; tag "alternative_5_UTR"; tag "mRNA_end_NF"; tag "cds_end_NF"; havana_gene "OTTMUSG00000021244.1"; havana_transcript "OTTMUST00000050323.1";
chr7	HAVANA	CDS	96202685	96202689	0	+	2	gene_id "ENSMUSG00000048078.17"; transcript_id "ENSMUST00000138760.8"; gene_type "protein_coding"; gene_name "Tenm4"; transcript_type "protein_coding"; transcript_name "Tenm4-209"; exon_number 5; exon_id "ENSMUSE00001467083.2"; level 2; protein_id "ENSMUSP00000114281.3"; transcript_support_level "5"; mgi_id "MGI:2447063"; tag "alternative_5_UTR"; tag "mRNA_end_NF"; tag "cds_end_NF"; havana_gene "OTTMUSG00000021244.1"; havana_transcript "OTTMUST00000050323.1";
chr7	HAVANA	exon	96202685	96202689	0	+	.	gene_id "ENSMUSG00000048078.17"; transcript_id "ENSMUST00000129737.2"; gene_type "protein_coding"; gene_name "Tenm4"; transcript_type "protein_coding"; transcript_name "Tenm4-205"; exon_number 3; exon_id "ENSMUSE00001467083.2"; level 1; protein_id "ENSMUSP00000120529.3"; transcript_support_level "5"; mgi_id "MGI:2447063"; tag "CAGE_supported_TSS"; tag "mRNA_end_NF"; tag "cds_end_NF"; tag "exp_conf"; havana_gene "OTTMUSG00000021244.1"; havana_transcript "OTTMUST00000050343.1";
chr7	HAVANA	CDS	96202685	96202689	0	+	2	gene_id "ENSMUSG00000048078.17"; transcript_id "ENSMUST00000129737.2"; gene_type "protein_coding"; gene_name "Tenm4"; transcript_type "protein_coding"; transcript_name "Tenm4-205"; exon_number 3; exon_id "ENSMUSE00001467083.2"; level 1; protein_id "ENSMUSP00000120529.3"; transcript_support_level "5"; mgi_id "MGI:2447063"; tag "CAGE_supported_TSS"; tag "mRNA_end_NF"; tag "cds_end_NF"; tag "exp_conf"; havana_gene "OTTMUSG00000021244.1"; havana_transcript "OTTMUST00000050343.1";
chr7	HAVANA	exon	96202685	96202954	0	+	.	gene_id "ENSMUSG00000048078.17"; transcript_id "ENSMUST00000107162.8"; gene_type "protein_coding"; gene_name "Tenm4"; transcript_type "protein_coding"; transcript_name "Tenm4-201"; exon_number 6; exon_id "ENSMUSE00000272421.2"; level 2; protein_id "ENSMUSP00000102780.2"; transcript_support_level "1"; mgi_id "MGI:2447063"; tag "basic"; tag "Ensembl_canonical"; tag "GENCODE_Primary"; tag "appris_principal_2"; tag "CCDS"; ccdsid "CCDS80754.1"; havana_gene "OTTMUSG00000021244.1"; havana_transcript "OTTMUST00000050320.1";
chr7	HAVANA	CDS	96202685	96202954	0	+	2	gene_id "ENSMUSG00000048078.17"; transcript_id "ENSMUST00000107162.8"; gene_type "protein_coding"; gene_name "Tenm4"; transcript_type "protein_coding"; transcript_name "Tenm4-201"; exon_number 6; exon_id "ENSMUSE00000272421.2"; level 2; protein_id "ENSMUSP00000102780.2"; transcript_support_level "1"; mgi_id "MGI:2447063"; tag "basic"; tag "Ensembl_canonical"; tag "GENCODE_Primary"; tag "appris_principal_2"; tag "CCDS"; ccdsid "CCDS80754.1"; havana_gene "OTTMUSG00000021244.1"; havana_transcript "OTTMUST00000050320.1";
chr7	HAVANA	exon	96202685	96202954	0	+	.	gene_id "ENSMUSG00000048078.17"; transcript_id "ENSMUST00000107166.8"; gene_type "protein_coding"; gene_name "Tenm4"; transcript_type "protein_coding"; transcript_name "Tenm4-203"; exon_number 5; exon_id "ENSMUSE00000272421.2"; level 2; protein_id "ENSMUSP00000102784.2"; transcript_support_level "1"; mgi_id "MGI:2447063"; tag "basic"; tag "CCDS"; ccdsid "CCDS40024.1"; havana_gene "OTTMUSG00000021244.1"; havana_transcript "OTTMUST00000050347.1";
chr7	HAVANA	CDS	96202685	96202954	0	+	2	gene_id "ENSMUSG00000048078.17"; transcript_id "ENSMUST00000107166.8"; gene_type "protein_coding"; gene_name "Tenm4"; transcript_type "protein_coding"; transcript_name "Tenm4-203"; exon_number 5; exon_id "ENSMUSE00000272421.2"; level 2; protein_id "ENSMUSP00000102784.2"; transcript_support_level "1"; mgi_id "MGI:2447063"; tag "basic"; tag "CCDS"; ccdsid "CCDS40024.1"; havana_gene "OTTMUSG00000021244.1"; havana_transcript "OTTMUST00000050347.1";
chr7	HAVANA	exon	96202685	96202954	0	+	.	gene_id "ENSMUSG00000048078.17"; transcript_id "ENSMUST00000107165.8"; gene_type "protein_coding"; gene_name "Tenm4"; transcript_type "protein_coding"; transcript_name "Tenm4-202"; exon_number 5; exon_id "ENSMUSE00000272421.2"; level 2; protein_id "ENSMUSP00000102783.2"; transcript_support_level "1"; mgi_id "MGI:2447063"; tag "basic"; tag "appris_alternative_2"; tag "CCDS"; ccdsid "CCDS80753.1"; havana_gene "OTTMUSG00000021244.1"; havana_transcript "OTTMUST00000050348.1";
chr7	HAVANA	CDS	96202685	96202954	0	+	2	gene_id "ENSMUSG00000048078.17"; transcript_id "ENSMUST00000107165.8"; gene_type "protein_coding"; gene_name "Tenm4"; transcript_type "protein_coding"; transcript_name "Tenm4-202"; exon_number 5; exon_id "ENSMUSE00000272421.2"; level 2; protein_id "ENSMUSP00000102783.2"; transcript_support_level "1"; mgi_id "MGI:2447063"; tag "basic"; tag "appris_alternative_2"; tag "CCDS"; ccdsid "CCDS80753.1"; havana_gene "OTTMUSG00000021244.1"; havana_transcript "OTTMUST00000050348.1";
chr7	ENSEMBL_gcm37	exon	96202685	96202954	8.14008246577674	+	.	gene_id "ENSMUSG00000048078.17"; transcript_id "ENSMUSG00000048078.17_tx_56"; exon_id "chr7_96202685_96202954_+"; exonnum "5"; txlen "10843";
chr7	ENSEMBL_gcm37	exon	96202685	96202954	7.92460661477786	+	.	gene_id "ENSMUSG00000048078.17"; transcript_id "ENSMUSG00000048078.17_tx_59"; exon_id "chr7_96202685_96202954_+"; exonnum "6"; txlen "10940";
chr7	ENSEMBL_gcm37	exon	96202685	96202954	7.22168711051702	+	.	gene_id "ENSMUSG00000048078.17"; transcript_id "ENSMUSG00000048078.17_tx_63"; exon_id "chr7_96202685_96202954_+"; exonnum "5"; txlen "10633";
chr7	ENSEMBL_gcm37	exon	96202685	96202954	6.797182429822	+	.	gene_id "ENSMUSG00000048078.17"; transcript_id "ENSMUSG00000048078.17_tx_67"; exon_id "chr7_96202685_96202954_+"; exonnum "6"; txlen "10730";
chr7	ENSEMBL_gcm37	exon	96202685	96202954	5.01063604788272	+	.	gene_id "ENSMUSG00000048078.17"; transcript_id "ENSMUSG00000048078.17_tx_74"; exon_id "chr7_96202685_96202954_+"; exonnum "6"; txlen "10763";
chr7	ENSEMBL_gcm37	exon	96202685	96202954	4.99556449356636	+	.	gene_id "ENSMUSG00000048078.17"; transcript_id "ENSMUSG00000048078.17_tx_75"; exon_id "chr7_96202685_96202954_+"; exonnum "5"; txlen "10666";
chr7	ENSEMBL_gcm37	exon	96202685	96202954	4.6806519224471	+	.	gene_id "ENSMUSG00000048078.17"; transcript_id "ENSMUSG00000048078.17_tx_76"; exon_id "chr7_96202685_96202954_+"; exonnum "5"; txlen "10456";
chr7	ENSEMBL_gcm37	exon	96202685	96202954	4.58019879090788	+	.	gene_id "ENSMUSG00000048078.17"; transcript_id "ENSMUSG00000048078.17_tx_77"; exon_id "chr7_96202685_96202954_+"; exonnum "6"; txlen "10553";
chr7	ENSEMBL_gcm37	exon	96202685	96202954	0.296891394034101	+	.	gene_id "ENSMUSG00000048078.17"; transcript_id "ENSMUSG00000048078.17_tx_96"; exon_id "chr7_96202685_96202954_+"; exonnum "8"; txlen "11219";
chr7	HAVANA	exon	96231167	96231370	0	+	.	gene_id "ENSMUSG00000123737.1"; transcript_id "ENSMUST00000259898.1"; gene_type "lncRNA"; gene_name "ENSMUSG00000123737"; transcript_type "lncRNA"; transcript_name "ENSMUST00000259898"; exon_number 1; exon_id "ENSMUSE00001516242.1"; level 2; tag "basic"; tag "Ensembl_canonical"; tag "GENCODE_Primary"; tag "TAGENE";
chr7	HAVANA	gene	96231167	96232024	0	+	.	gene_id "ENSMUSG00000123737.1"; gene_type "lncRNA"; gene_name "ENSMUSG00000123737"; level 2; tag "overlapping_locus";
chr7	HAVANA	transcript	96231167	96232024	0	+	.	gene_id "ENSMUSG00000123737.1"; transcript_id "ENSMUST00000259898.1"; gene_type "lncRNA"; gene_name "ENSMUSG00000123737"; transcript_type "lncRNA"; transcript_name "ENSMUST00000259898"; level 2; tag "basic"; tag "Ensembl_canonical"; tag "GENCODE_Primary"; tag "TAGENE";
chr7	HAVANA	exon	96231726	96232024	0	+	.	gene_id "ENSMUSG00000123737.1"; transcript_id "ENSMUST00000259898.1"; gene_type "lncRNA"; gene_name "ENSMUSG00000123737"; transcript_type "lncRNA"; transcript_name "ENSMUST00000259898"; exon_number 2; exon_id "ENSMUSE00001516241.1"; level 2; tag "basic"; tag "Ensembl_canonical"; tag "GENCODE_Primary"; tag "TAGENE";
chr7	HAVANA	exon	96293206	96293415	0	+	.	gene_id "ENSMUSG00000048078.17"; transcript_id "ENSMUST00000107162.8"; gene_type "protein_coding"; gene_name "Tenm4"; transcript_type "protein_coding"; transcript_name "Tenm4-201"; exon_number 7; exon_id "ENSMUSE00000346947.3"; level 2; protein_id "ENSMUSP00000102780.2"; transcript_support_level "1"; mgi_id "MGI:2447063"; tag "basic"; tag "Ensembl_canonical"; tag "GENCODE_Primary"; tag "appris_principal_2"; tag "CCDS"; ccdsid "CCDS80754.1"; havana_gene "OTTMUSG00000021244.1"; havana_transcript "OTTMUST00000050320.1";
chr7	HAVANA	CDS	96293206	96293415	0	+	2	gene_id "ENSMUSG00000048078.17"; transcript_id "ENSMUST00000107162.8"; gene_type "protein_coding"; gene_name "Tenm4"; transcript_type "protein_coding"; transcript_name "Tenm4-201"; exon_number 7; exon_id "ENSMUSE00000346947.3"; level 2; protein_id "ENSMUSP00000102780.2"; transcript_support_level "1"; mgi_id "MGI:2447063"; tag "basic"; tag "Ensembl_canonical"; tag "GENCODE_Primary"; tag "appris_principal_2"; tag "CCDS"; ccdsid "CCDS80754.1"; havana_gene "OTTMUSG00000021244.1"; havana_transcript "OTTMUST00000050320.1";
chr7	HAVANA	exon	96293206	96293415	0	+	.	gene_id "ENSMUSG00000048078.17"; transcript_id "ENSMUST00000107165.8"; gene_type "protein_coding"; gene_name "Tenm4"; transcript_type "protein_coding"; transcript_name "Tenm4-202"; exon_number 6; exon_id "ENSMUSE00000346947.3"; level 2; protein_id "ENSMUSP00000102783.2"; transcript_support_level "1"; mgi_id "MGI:2447063"; tag "basic"; tag "appris_alternative_2"; tag "CCDS"; ccdsid "CCDS80753.1"; havana_gene "OTTMUSG00000021244.1"; havana_transcript "OTTMUST00000050348.1";
chr7	HAVANA	CDS	96293206	96293415	0	+	2	gene_id "ENSMUSG00000048078.17"; transcript_id "ENSMUST00000107165.8"; gene_type "protein_coding"; gene_name "Tenm4"; transcript_type "protein_coding"; transcript_name "Tenm4-202"; exon_number 6; exon_id "ENSMUSE00000346947.3"; level 2; protein_id "ENSMUSP00000102783.2"; transcript_support_level "1"; mgi_id "MGI:2447063"; tag "basic"; tag "appris_alternative_2"; tag "CCDS"; ccdsid "CCDS80753.1"; havana_gene "OTTMUSG00000021244.1"; havana_transcript "OTTMUST00000050348.1";
chr7	ENSEMBL_gcm37	exon	96293206	96293415	8.14008246577674	+	.	gene_id "ENSMUSG00000048078.17"; transcript_id "ENSMUSG00000048078.17_tx_56"; exon_id "chr7_96293206_96293415_+"; exonnum "6"; txlen "10843";
chr7	ENSEMBL_gcm37	exon	96293206	96293415	7.92460661477786	+	.	gene_id "ENSMUSG00000048078.17"; transcript_id "ENSMUSG00000048078.17_tx_59"; exon_id "chr7_96293206_96293415_+"; exonnum "7"; txlen "10940";
chr7	ENSEMBL_gcm37	exon	96293206	96293415	5.01063604788272	+	.	gene_id "ENSMUSG00000048078.17"; transcript_id "ENSMUSG00000048078.17_tx_74"; exon_id "chr7_96293206_96293415_+"; exonnum "7"; txlen "10763";
chr7	ENSEMBL_gcm37	exon	96293206	96293415	4.99556449356636	+	.	gene_id "ENSMUSG00000048078.17"; transcript_id "ENSMUSG00000048078.17_tx_75"; exon_id "chr7_96293206_96293415_+"; exonnum "6"; txlen "10666";
chr7	ENSEMBL_gcm37	exon	96293206	96293415	0.296891394034101	+	.	gene_id "ENSMUSG00000048078.17"; transcript_id "ENSMUSG00000048078.17_tx_96"; exon_id "chr7_96293206_96293415_+"; exonnum "9"; txlen "11219";
chr7	HAVANA	exon	96293379	96293415	0	+	.	gene_id "ENSMUSG00000048078.17"; transcript_id "ENSMUST00000131541.2"; gene_type "protein_coding"; gene_name "Tenm4"; transcript_type "retained_intron"; transcript_name "Tenm4-207"; exon_number 1; exon_id "ENSMUSE00000787753.2"; level 2; transcript_support_level "1"; mgi_id "MGI:2447063"; havana_gene "OTTMUSG00000021244.1"; havana_transcript "OTTMUST00000050350.1";
chr7	HAVANA	transcript	96293379	96381487	0	+	.	gene_id "ENSMUSG00000048078.17"; transcript_id "ENSMUST00000131541.2"; gene_type "protein_coding"; gene_name "Tenm4"; transcript_type "retained_intron"; transcript_name "Tenm4-207"; level 2; transcript_support_level "1"; mgi_id "MGI:2447063"; havana_gene "OTTMUSG00000021244.1"; havana_transcript "OTTMUST00000050350.1";
chr7	HAVANA	exon	96343977	96344232	0	+	.	gene_id "ENSMUSG00000048078.17"; transcript_id "ENSMUST00000107162.8"; gene_type "protein_coding"; gene_name "Tenm4"; transcript_type "protein_coding"; transcript_name "Tenm4-201"; exon_number 8; exon_id "ENSMUSE00001270761.2"; level 2; protein_id "ENSMUSP00000102780.2"; transcript_support_level "1"; mgi_id "MGI:2447063"; tag "basic"; tag "Ensembl_canonical"; tag "GENCODE_Primary"; tag "appris_principal_2"; tag "CCDS"; ccdsid "CCDS80754.1"; havana_gene "OTTMUSG00000021244.1"; havana_transcript "OTTMUST00000050320.1";
chr7	HAVANA	CDS	96343977	96344232	0	+	2	gene_id "ENSMUSG00000048078.17"; transcript_id "ENSMUST00000107162.8"; gene_type "protein_coding"; gene_name "Tenm4"; transcript_type "protein_coding"; transcript_name "Tenm4-201"; exon_number 8; exon_id "ENSMUSE00001270761.2"; level 2; protein_id "ENSMUSP00000102780.2"; transcript_support_level "1"; mgi_id "MGI:2447063"; tag "basic"; tag "Ensembl_canonical"; tag "GENCODE_Primary"; tag "appris_principal_2"; tag "CCDS"; ccdsid "CCDS80754.1"; havana_gene "OTTMUSG00000021244.1"; havana_transcript "OTTMUST00000050320.1";
chr7	HAVANA	exon	96343977	96344232	0	+	.	gene_id "ENSMUSG00000048078.17"; transcript_id "ENSMUST00000107166.8"; gene_type "protein_coding"; gene_name "Tenm4"; transcript_type "protein_coding"; transcript_name "Tenm4-203"; exon_number 6; exon_id "ENSMUSE00001270761.2"; level 2; protein_id "ENSMUSP00000102784.2"; transcript_support_level "1"; mgi_id "MGI:2447063"; tag "basic"; tag "CCDS"; ccdsid "CCDS40024.1"; havana_gene "OTTMUSG00000021244.1"; havana_transcript "OTTMUST00000050347.1";
chr7	HAVANA	CDS	96343977	96344232	0	+	2	gene_id "ENSMUSG00000048078.17"; transcript_id "ENSMUST00000107166.8"; gene_type "protein_coding"; gene_name "Tenm4"; transcript_type "protein_coding"; transcript_name "Tenm4-203"; exon_number 6; exon_id "ENSMUSE00001270761.2"; level 2; protein_id "ENSMUSP00000102784.2"; transcript_support_level "1"; mgi_id "MGI:2447063"; tag "basic"; tag "CCDS"; ccdsid "CCDS40024.1"; havana_gene "OTTMUSG00000021244.1"; havana_transcript "OTTMUST00000050347.1";
chr7	HAVANA	exon	96343977	96344232	0	+	.	gene_id "ENSMUSG00000048078.17"; transcript_id "ENSMUST00000107165.8"; gene_type "protein_coding"; gene_name "Tenm4"; transcript_type "protein_coding"; transcript_name "Tenm4-202"; exon_number 7; exon_id "ENSMUSE00001270761.2"; level 2; protein_id "ENSMUSP00000102783.2"; transcript_support_level "1"; mgi_id "MGI:2447063"; tag "basic"; tag "appris_alternative_2"; tag "CCDS"; ccdsid "CCDS80753.1"; havana_gene "OTTMUSG00000021244.1"; havana_transcript "OTTMUST00000050348.1";
chr7	HAVANA	CDS	96343977	96344232	0	+	2	gene_id "ENSMUSG00000048078.17"; transcript_id "ENSMUST00000107165.8"; gene_type "protein_coding"; gene_name "Tenm4"; transcript_type "protein_coding"; transcript_name "Tenm4-202"; exon_number 7; exon_id "ENSMUSE00001270761.2"; level 2; protein_id "ENSMUSP00000102783.2"; transcript_support_level "1"; mgi_id "MGI:2447063"; tag "basic"; tag "appris_alternative_2"; tag "CCDS"; ccdsid "CCDS80753.1"; havana_gene "OTTMUSG00000021244.1"; havana_transcript "OTTMUST00000050348.1";
chr7	HAVANA	exon	96343977	96344232	0	+	.	gene_id "ENSMUSG00000048078.17"; transcript_id "ENSMUST00000131541.2"; gene_type "protein_coding"; gene_name "Tenm4"; transcript_type "retained_intron"; transcript_name "Tenm4-207"; exon_number 2; exon_id "ENSMUSE00001307537.2"; level 2; transcript_support_level "1"; mgi_id "MGI:2447063"; havana_gene "OTTMUSG00000021244.1"; havana_transcript "OTTMUST00000050350.1";
chr7	ENSEMBL_gcm37	exon	96343977	96344232	8.14008246577674	+	.	gene_id "ENSMUSG00000048078.17"; transcript_id "ENSMUSG00000048078.17_tx_56"; exon_id "chr7_96343977_96344232_+"; exonnum "7"; txlen "10843";
chr7	ENSEMBL_gcm37	exon	96343977	96344232	7.92460661477786	+	.	gene_id "ENSMUSG00000048078.17"; transcript_id "ENSMUSG00000048078.17_tx_59"; exon_id "chr7_96343977_96344232_+"; exonnum "8"; txlen "10940";
chr7	ENSEMBL_gcm37	exon	96343977	96344232	7.22168711051702	+	.	gene_id "ENSMUSG00000048078.17"; transcript_id "ENSMUSG00000048078.17_tx_63"; exon_id "chr7_96343977_96344232_+"; exonnum "6"; txlen "10633";
chr7	ENSEMBL_gcm37	exon	96343977	96344232	6.797182429822	+	.	gene_id "ENSMUSG00000048078.17"; transcript_id "ENSMUSG00000048078.17_tx_67"; exon_id "chr7_96343977_96344232_+"; exonnum "7"; txlen "10730";
chr7	ENSEMBL_gcm37	exon	96343977	96344232	5.01063604788272	+	.	gene_id "ENSMUSG00000048078.17"; transcript_id "ENSMUSG00000048078.17_tx_74"; exon_id "chr7_96343977_96344232_+"; exonnum "8"; txlen "10763";
chr7	ENSEMBL_gcm37	exon	96343977	96344232	4.99556449356636	+	.	gene_id "ENSMUSG00000048078.17"; transcript_id "ENSMUSG00000048078.17_tx_75"; exon_id "chr7_96343977_96344232_+"; exonnum "7"; txlen "10666";
chr7	ENSEMBL_gcm37	exon	96343977	96344232	4.6806519224471	+	.	gene_id "ENSMUSG00000048078.17"; transcript_id "ENSMUSG00000048078.17_tx_76"; exon_id "chr7_96343977_96344232_+"; exonnum "6"; txlen "10456";
chr7	ENSEMBL_gcm37	exon	96343977	96344232	4.58019879090788	+	.	gene_id "ENSMUSG00000048078.17"; transcript_id "ENSMUSG00000048078.17_tx_77"; exon_id "chr7_96343977_96344232_+"; exonnum "7"; txlen "10553";
chr7	ENSEMBL_gcm37	exon	96343977	96344232	0.296891394034101	+	.	gene_id "ENSMUSG00000048078.17"; transcript_id "ENSMUSG00000048078.17_tx_96"; exon_id "chr7_96343977_96344232_+"; exonnum "10"; txlen "11219";
chr7	HAVANA	exon	96351849	96351947	0	+	.	gene_id "ENSMUSG00000048078.17"; transcript_id "ENSMUST00000107162.8"; gene_type "protein_coding"; gene_name "Tenm4"; transcript_type "protein_coding"; transcript_name "Tenm4-201"; exon_number 9; exon_id "ENSMUSE00001234548.2"; level 2; protein_id "ENSMUSP00000102780.2"; transcript_support_level "1"; mgi_id "MGI:2447063"; tag "basic"; tag "Ensembl_canonical"; tag "GENCODE_Primary"; tag "appris_principal_2"; tag "CCDS"; ccdsid "CCDS80754.1"; havana_gene "OTTMUSG00000021244.1"; havana_transcript "OTTMUST00000050320.1";
chr7	HAVANA	CDS	96351849	96351947	0	+	1	gene_id "ENSMUSG00000048078.17"; transcript_id "ENSMUST00000107162.8"; gene_type "protein_coding"; gene_name "Tenm4"; transcript_type "protein_coding"; transcript_name "Tenm4-201"; exon_number 9; exon_id "ENSMUSE00001234548.2"; level 2; protein_id "ENSMUSP00000102780.2"; transcript_support_level "1"; mgi_id "MGI:2447063"; tag "basic"; tag "Ensembl_canonical"; tag "GENCODE_Primary"; tag "appris_principal_2"; tag "CCDS"; ccdsid "CCDS80754.1"; havana_gene "OTTMUSG00000021244.1"; havana_transcript "OTTMUST00000050320.1";
chr7	HAVANA	exon	96351849	96351947	0	+	.	gene_id "ENSMUSG00000048078.17"; transcript_id "ENSMUST00000107166.8"; gene_type "protein_coding"; gene_name "Tenm4"; transcript_type "protein_coding"; transcript_name "Tenm4-203"; exon_number 7; exon_id "ENSMUSE00001234548.2"; level 2; protein_id "ENSMUSP00000102784.2"; transcript_support_level "1"; mgi_id "MGI:2447063"; tag "basic"; tag "CCDS"; ccdsid "CCDS40024.1"; havana_gene "OTTMUSG00000021244.1"; havana_transcript "OTTMUST00000050347.1";
chr7	HAVANA	CDS	96351849	96351947	0	+	1	gene_id "ENSMUSG00000048078.17"; transcript_id "ENSMUST00000107166.8"; gene_type "protein_coding"; gene_name "Tenm4"; transcript_type "protein_coding"; transcript_name "Tenm4-203"; exon_number 7; exon_id "ENSMUSE00001234548.2"; level 2; protein_id "ENSMUSP00000102784.2"; transcript_support_level "1"; mgi_id "MGI:2447063"; tag "basic"; tag "CCDS"; ccdsid "CCDS40024.1"; havana_gene "OTTMUSG00000021244.1"; havana_transcript "OTTMUST00000050347.1";
chr7	HAVANA	exon	96351849	96351947	0	+	.	gene_id "ENSMUSG00000048078.17"; transcript_id "ENSMUST00000131541.2"; gene_type "protein_coding"; gene_name "Tenm4"; transcript_type "retained_intron"; transcript_name "Tenm4-207"; exon_number 3; exon_id "ENSMUSE00001236411.2"; level 2; transcript_support_level "1"; mgi_id "MGI:2447063"; havana_gene "OTTMUSG00000021244.1"; havana_transcript "OTTMUST00000050350.1";
chr7	ENSEMBL_gcm37	exon	96351849	96351947	8.14008246577674	+	.	gene_id "ENSMUSG00000048078.17"; transcript_id "ENSMUSG00000048078.17_tx_56"; exon_id "chr7_96351849_96351947_+"; exonnum "8"; txlen "10843";
chr7	ENSEMBL_gcm37	exon	96351849	96351947	7.92460661477786	+	.	gene_id "ENSMUSG00000048078.17"; transcript_id "ENSMUSG00000048078.17_tx_59"; exon_id "chr7_96351849_96351947_+"; exonnum "9"; txlen "10940";
chr7	ENSEMBL_gcm37	exon	96351849	96351947	7.22168711051702	+	.	gene_id "ENSMUSG00000048078.17"; transcript_id "ENSMUSG00000048078.17_tx_63"; exon_id "chr7_96351849_96351947_+"; exonnum "7"; txlen "10633";
chr7	ENSEMBL_gcm37	exon	96351849	96351947	6.797182429822	+	.	gene_id "ENSMUSG00000048078.17"; transcript_id "ENSMUSG00000048078.17_tx_67"; exon_id "chr7_96351849_96351947_+"; exonnum "8"; txlen "10730";
chr7	ENSEMBL_gcm37	exon	96351849	96351947	5.01063604788272	+	.	gene_id "ENSMUSG00000048078.17"; transcript_id "ENSMUSG00000048078.17_tx_74"; exon_id "chr7_96351849_96351947_+"; exonnum "9"; txlen "10763";
chr7	ENSEMBL_gcm37	exon	96351849	96351947	4.99556449356636	+	.	gene_id "ENSMUSG00000048078.17"; transcript_id "ENSMUSG00000048078.17_tx_75"; exon_id "chr7_96351849_96351947_+"; exonnum "8"; txlen "10666";
chr7	ENSEMBL_gcm37	exon	96351849	96351947	4.6806519224471	+	.	gene_id "ENSMUSG00000048078.17"; transcript_id "ENSMUSG00000048078.17_tx_76"; exon_id "chr7_96351849_96351947_+"; exonnum "7"; txlen "10456";
chr7	ENSEMBL_gcm37	exon	96351849	96351947	4.58019879090788	+	.	gene_id "ENSMUSG00000048078.17"; transcript_id "ENSMUSG00000048078.17_tx_77"; exon_id "chr7_96351849_96351947_+"; exonnum "8"; txlen "10553";
chr7	ENSEMBL_gcm37	exon	96351849	96351947	0.296891394034101	+	.	gene_id "ENSMUSG00000048078.17"; transcript_id "ENSMUSG00000048078.17_tx_96"; exon_id "chr7_96351849_96351947_+"; exonnum "11"; txlen "11219";
chr7	HAVANA	exon	96353133	96353368	0	+	.	gene_id "ENSMUSG00000048078.17"; transcript_id "ENSMUST00000107162.8"; gene_type "protein_coding"; gene_name "Tenm4"; transcript_type "protein_coding"; transcript_name "Tenm4-201"; exon_number 10; exon_id "ENSMUSE00001206677.2"; level 2; protein_id "ENSMUSP00000102780.2"; transcript_support_level "1"; mgi_id "MGI:2447063"; tag "basic"; tag "Ensembl_canonical"; tag "GENCODE_Primary"; tag "appris_principal_2"; tag "CCDS"; ccdsid "CCDS80754.1"; havana_gene "OTTMUSG00000021244.1"; havana_transcript "OTTMUST00000050320.1";
chr7	HAVANA	CDS	96353133	96353368	0	+	1	gene_id "ENSMUSG00000048078.17"; transcript_id "ENSMUST00000107162.8"; gene_type "protein_coding"; gene_name "Tenm4"; transcript_type "protein_coding"; transcript_name "Tenm4-201"; exon_number 10; exon_id "ENSMUSE00001206677.2"; level 2; protein_id "ENSMUSP00000102780.2"; transcript_support_level "1"; mgi_id "MGI:2447063"; tag "basic"; tag "Ensembl_canonical"; tag "GENCODE_Primary"; tag "appris_principal_2"; tag "CCDS"; ccdsid "CCDS80754.1"; havana_gene "OTTMUSG00000021244.1"; havana_transcript "OTTMUST00000050320.1";
chr7	HAVANA	exon	96353133	96353368	0	+	.	gene_id "ENSMUSG00000048078.17"; transcript_id "ENSMUST00000107166.8"; gene_type "protein_coding"; gene_name "Tenm4"; transcript_type "protein_coding"; transcript_name "Tenm4-203"; exon_number 8; exon_id "ENSMUSE00001206677.2"; level 2; protein_id "ENSMUSP00000102784.2"; transcript_support_level "1"; mgi_id "MGI:2447063"; tag "basic"; tag "CCDS"; ccdsid "CCDS40024.1"; havana_gene "OTTMUSG00000021244.1"; havana_transcript "OTTMUST00000050347.1";
chr7	HAVANA	CDS	96353133	96353368	0	+	1	gene_id "ENSMUSG00000048078.17"; transcript_id "ENSMUST00000107166.8"; gene_type "protein_coding"; gene_name "Tenm4"; transcript_type "protein_coding"; transcript_name "Tenm4-203"; exon_number 8; exon_id "ENSMUSE00001206677.2"; level 2; protein_id "ENSMUSP00000102784.2"; transcript_support_level "1"; mgi_id "MGI:2447063"; tag "basic"; tag "CCDS"; ccdsid "CCDS40024.1"; havana_gene "OTTMUSG00000021244.1"; havana_transcript "OTTMUST00000050347.1";
chr7	HAVANA	exon	96353133	96353368	0	+	.	gene_id "ENSMUSG00000048078.17"; transcript_id "ENSMUST00000107165.8"; gene_type "protein_coding"; gene_name "Tenm4"; transcript_type "protein_coding"; transcript_name "Tenm4-202"; exon_number 8; exon_id "ENSMUSE00001206677.2"; level 2; protein_id "ENSMUSP00000102783.2"; transcript_support_level "1"; mgi_id "MGI:2447063"; tag "basic"; tag "appris_alternative_2"; tag "CCDS"; ccdsid "CCDS80753.1"; havana_gene "OTTMUSG00000021244.1"; havana_transcript "OTTMUST00000050348.1";
chr7	HAVANA	CDS	96353133	96353368	0	+	1	gene_id "ENSMUSG00000048078.17"; transcript_id "ENSMUST00000107165.8"; gene_type "protein_coding"; gene_name "Tenm4"; transcript_type "protein_coding"; transcript_name "Tenm4-202"; exon_number 8; exon_id "ENSMUSE00001206677.2"; level 2; protein_id "ENSMUSP00000102783.2"; transcript_support_level "1"; mgi_id "MGI:2447063"; tag "basic"; tag "appris_alternative_2"; tag "CCDS"; ccdsid "CCDS80753.1"; havana_gene "OTTMUSG00000021244.1"; havana_transcript "OTTMUST00000050348.1";
chr7	HAVANA	exon	96353133	96353368	0	+	.	gene_id "ENSMUSG00000048078.17"; transcript_id "ENSMUST00000131541.2"; gene_type "protein_coding"; gene_name "Tenm4"; transcript_type "retained_intron"; transcript_name "Tenm4-207"; exon_number 4; exon_id "ENSMUSE00001289767.2"; level 2; transcript_support_level "1"; mgi_id "MGI:2447063"; havana_gene "OTTMUSG00000021244.1"; havana_transcript "OTTMUST00000050350.1";
chr7	ENSEMBL_gcm37	exon	96353133	96353368	8.14008246577674	+	.	gene_id "ENSMUSG00000048078.17"; transcript_id "ENSMUSG00000048078.17_tx_56"; exon_id "chr7_96353133_96353368_+"; exonnum "9"; txlen "10843";
chr7	ENSEMBL_gcm37	exon	96353133	96353368	7.92460661477786	+	.	gene_id "ENSMUSG00000048078.17"; transcript_id "ENSMUSG00000048078.17_tx_59"; exon_id "chr7_96353133_96353368_+"; exonnum "10"; txlen "10940";
chr7	ENSEMBL_gcm37	exon	96353133	96353368	7.22168711051702	+	.	gene_id "ENSMUSG00000048078.17"; transcript_id "ENSMUSG00000048078.17_tx_63"; exon_id "chr7_96353133_96353368_+"; exonnum "8"; txlen "10633";
chr7	ENSEMBL_gcm37	exon	96353133	96353368	6.797182429822	+	.	gene_id "ENSMUSG00000048078.17"; transcript_id "ENSMUSG00000048078.17_tx_67"; exon_id "chr7_96353133_96353368_+"; exonnum "9"; txlen "10730";
chr7	ENSEMBL_gcm37	exon	96353133	96353368	5.01063604788272	+	.	gene_id "ENSMUSG00000048078.17"; transcript_id "ENSMUSG00000048078.17_tx_74"; exon_id "chr7_96353133_96353368_+"; exonnum "10"; txlen "10763";
chr7	ENSEMBL_gcm37	exon	96353133	96353368	4.99556449356636	+	.	gene_id "ENSMUSG00000048078.17"; transcript_id "ENSMUSG00000048078.17_tx_75"; exon_id "chr7_96353133_96353368_+"; exonnum "9"; txlen "10666";
chr7	ENSEMBL_gcm37	exon	96353133	96353368	4.6806519224471	+	.	gene_id "ENSMUSG00000048078.17"; transcript_id "ENSMUSG00000048078.17_tx_76"; exon_id "chr7_96353133_96353368_+"; exonnum "8"; txlen "10456";
chr7	ENSEMBL_gcm37	exon	96353133	96353368	4.58019879090788	+	.	gene_id "ENSMUSG00000048078.17"; transcript_id "ENSMUSG00000048078.17_tx_77"; exon_id "chr7_96353133_96353368_+"; exonnum "9"; txlen "10553";
chr7	ENSEMBL_gcm37	exon	96353133	96353368	0.296891394034101	+	.	gene_id "ENSMUSG00000048078.17"; transcript_id "ENSMUSG00000048078.17_tx_96"; exon_id "chr7_96353133_96353368_+"; exonnum "12"; txlen "11219";
chr7	HAVANA	exon	96378556	96378732	0	+	.	gene_id "ENSMUSG00000048078.17"; transcript_id "ENSMUST00000107162.8"; gene_type "protein_coding"; gene_name "Tenm4"; transcript_type "protein_coding"; transcript_name "Tenm4-201"; exon_number 11; exon_id "ENSMUSE00000347668.4"; level 2; protein_id "ENSMUSP00000102780.2"; transcript_support_level "1"; mgi_id "MGI:2447063"; tag "basic"; tag "Ensembl_canonical"; tag "GENCODE_Primary"; tag "appris_principal_2"; tag "CCDS"; ccdsid "CCDS80754.1"; havana_gene "OTTMUSG00000021244.1"; havana_transcript "OTTMUST00000050320.1";
chr7	HAVANA	CDS	96378556	96378732	0	+	2	gene_id "ENSMUSG00000048078.17"; transcript_id "ENSMUST00000107162.8"; gene_type "protein_coding"; gene_name "Tenm4"; transcript_type "protein_coding"; transcript_name "Tenm4-201"; exon_number 11; exon_id "ENSMUSE00000347668.4"; level 2; protein_id "ENSMUSP00000102780.2"; transcript_support_level "1"; mgi_id "MGI:2447063"; tag "basic"; tag "Ensembl_canonical"; tag "GENCODE_Primary"; tag "appris_principal_2"; tag "CCDS"; ccdsid "CCDS80754.1"; havana_gene "OTTMUSG00000021244.1"; havana_transcript "OTTMUST00000050320.1";
chr7	HAVANA	exon	96378556	96378732	0	+	.	gene_id "ENSMUSG00000048078.17"; transcript_id "ENSMUST00000107166.8"; gene_type "protein_coding"; gene_name "Tenm4"; transcript_type "protein_coding"; transcript_name "Tenm4-203"; exon_number 9; exon_id "ENSMUSE00000347668.4"; level 2; protein_id "ENSMUSP00000102784.2"; transcript_support_level "1"; mgi_id "MGI:2447063"; tag "basic"; tag "CCDS"; ccdsid "CCDS40024.1"; havana_gene "OTTMUSG00000021244.1"; havana_transcript "OTTMUST00000050347.1";
chr7	HAVANA	CDS	96378556	96378732	0	+	2	gene_id "ENSMUSG00000048078.17"; transcript_id "ENSMUST00000107166.8"; gene_type "protein_coding"; gene_name "Tenm4"; transcript_type "protein_coding"; transcript_name "Tenm4-203"; exon_number 9; exon_id "ENSMUSE00000347668.4"; level 2; protein_id "ENSMUSP00000102784.2"; transcript_support_level "1"; mgi_id "MGI:2447063"; tag "basic"; tag "CCDS"; ccdsid "CCDS40024.1"; havana_gene "OTTMUSG00000021244.1"; havana_transcript "OTTMUST00000050347.1";
chr7	HAVANA	exon	96378556	96378732	0	+	.	gene_id "ENSMUSG00000048078.17"; transcript_id "ENSMUST00000107165.8"; gene_type "protein_coding"; gene_name "Tenm4"; transcript_type "protein_coding"; transcript_name "Tenm4-202"; exon_number 9; exon_id "ENSMUSE00000347668.4"; level 2; protein_id "ENSMUSP00000102783.2"; transcript_support_level "1"; mgi_id "MGI:2447063"; tag "basic"; tag "appris_alternative_2"; tag "CCDS"; ccdsid "CCDS80753.1"; havana_gene "OTTMUSG00000021244.1"; havana_transcript "OTTMUST00000050348.1";
chr7	HAVANA	CDS	96378556	96378732	0	+	2	gene_id "ENSMUSG00000048078.17"; transcript_id "ENSMUST00000107165.8"; gene_type "protein_coding"; gene_name "Tenm4"; transcript_type "protein_coding"; transcript_name "Tenm4-202"; exon_number 9; exon_id "ENSMUSE00000347668.4"; level 2; protein_id "ENSMUSP00000102783.2"; transcript_support_level "1"; mgi_id "MGI:2447063"; tag "basic"; tag "appris_alternative_2"; tag "CCDS"; ccdsid "CCDS80753.1"; havana_gene "OTTMUSG00000021244.1"; havana_transcript "OTTMUST00000050348.1";
chr7	ENSEMBL_gcm37	exon	96378556	96378732	8.14008246577674	+	.	gene_id "ENSMUSG00000048078.17"; transcript_id "ENSMUSG00000048078.17_tx_56"; exon_id "chr7_96378556_96378732_+"; exonnum "10"; txlen "10843";
chr7	ENSEMBL_gcm37	exon	96378556	96378732	7.92460661477786	+	.	gene_id "ENSMUSG00000048078.17"; transcript_id "ENSMUSG00000048078.17_tx_59"; exon_id "chr7_96378556_96378732_+"; exonnum "11"; txlen "10940";
chr7	ENSEMBL_gcm37	exon	96378556	96378732	7.22168711051702	+	.	gene_id "ENSMUSG00000048078.17"; transcript_id "ENSMUSG00000048078.17_tx_63"; exon_id "chr7_96378556_96378732_+"; exonnum "9"; txlen "10633";
chr7	ENSEMBL_gcm37	exon	96378556	96378732	6.797182429822	+	.	gene_id "ENSMUSG00000048078.17"; transcript_id "ENSMUSG00000048078.17_tx_67"; exon_id "chr7_96378556_96378732_+"; exonnum "10"; txlen "10730";
chr7	ENSEMBL_gcm37	exon	96378556	96378732	0.296891394034101	+	.	gene_id "ENSMUSG00000048078.17"; transcript_id "ENSMUSG00000048078.17_tx_96"; exon_id "chr7_96378556_96378732_+"; exonnum "13"; txlen "11219";
chr7	HAVANA	exon	96378556	96381487	0	+	.	gene_id "ENSMUSG00000048078.17"; transcript_id "ENSMUST00000131541.2"; gene_type "protein_coding"; gene_name "Tenm4"; transcript_type "retained_intron"; transcript_name "Tenm4-207"; exon_number 5; exon_id "ENSMUSE00000843933.2"; level 2; transcript_support_level "1"; mgi_id "MGI:2447063"; havana_gene "OTTMUSG00000021244.1"; havana_transcript "OTTMUST00000050350.1";
chr7	HAVANA	exon	96384892	96385106	0	+	.	gene_id "ENSMUSG00000048078.17"; transcript_id "ENSMUST00000107162.8"; gene_type "protein_coding"; gene_name "Tenm4"; transcript_type "protein_coding"; transcript_name "Tenm4-201"; exon_number 12; exon_id "ENSMUSE00000384182.4"; level 2; protein_id "ENSMUSP00000102780.2"; transcript_support_level "1"; mgi_id "MGI:2447063"; tag "basic"; tag "Ensembl_canonical"; tag "GENCODE_Primary"; tag "appris_principal_2"; tag "CCDS"; ccdsid "CCDS80754.1"; havana_gene "OTTMUSG00000021244.1"; havana_transcript "OTTMUST00000050320.1";
chr7	HAVANA	CDS	96384892	96385106	0	+	2	gene_id "ENSMUSG00000048078.17"; transcript_id "ENSMUST00000107162.8"; gene_type "protein_coding"; gene_name "Tenm4"; transcript_type "protein_coding"; transcript_name "Tenm4-201"; exon_number 12; exon_id "ENSMUSE00000384182.4"; level 2; protein_id "ENSMUSP00000102780.2"; transcript_support_level "1"; mgi_id "MGI:2447063"; tag "basic"; tag "Ensembl_canonical"; tag "GENCODE_Primary"; tag "appris_principal_2"; tag "CCDS"; ccdsid "CCDS80754.1"; havana_gene "OTTMUSG00000021244.1"; havana_transcript "OTTMUST00000050320.1";
chr7	HAVANA	exon	96384892	96385106	0	+	.	gene_id "ENSMUSG00000048078.17"; transcript_id "ENSMUST00000107166.8"; gene_type "protein_coding"; gene_name "Tenm4"; transcript_type "protein_coding"; transcript_name "Tenm4-203"; exon_number 10; exon_id "ENSMUSE00000384182.4"; level 2; protein_id "ENSMUSP00000102784.2"; transcript_support_level "1"; mgi_id "MGI:2447063"; tag "basic"; tag "CCDS"; ccdsid "CCDS40024.1"; havana_gene "OTTMUSG00000021244.1"; havana_transcript "OTTMUST00000050347.1";
chr7	HAVANA	CDS	96384892	96385106	0	+	2	gene_id "ENSMUSG00000048078.17"; transcript_id "ENSMUST00000107166.8"; gene_type "protein_coding"; gene_name "Tenm4"; transcript_type "protein_coding"; transcript_name "Tenm4-203"; exon_number 10; exon_id "ENSMUSE00000384182.4"; level 2; protein_id "ENSMUSP00000102784.2"; transcript_support_level "1"; mgi_id "MGI:2447063"; tag "basic"; tag "CCDS"; ccdsid "CCDS40024.1"; havana_gene "OTTMUSG00000021244.1"; havana_transcript "OTTMUST00000050347.1";
chr7	HAVANA	exon	96384892	96385106	0	+	.	gene_id "ENSMUSG00000048078.17"; transcript_id "ENSMUST00000107165.8"; gene_type "protein_coding"; gene_name "Tenm4"; transcript_type "protein_coding"; transcript_name "Tenm4-202"; exon_number 10; exon_id "ENSMUSE00000384182.4"; level 2; protein_id "ENSMUSP00000102783.2"; transcript_support_level "1"; mgi_id "MGI:2447063"; tag "basic"; tag "appris_alternative_2"; tag "CCDS"; ccdsid "CCDS80753.1"; havana_gene "OTTMUSG00000021244.1"; havana_transcript "OTTMUST00000050348.1";
chr7	HAVANA	CDS	96384892	96385106	0	+	2	gene_id "ENSMUSG00000048078.17"; transcript_id "ENSMUST00000107165.8"; gene_type "protein_coding"; gene_name "Tenm4"; transcript_type "protein_coding"; transcript_name "Tenm4-202"; exon_number 10; exon_id "ENSMUSE00000384182.4"; level 2; protein_id "ENSMUSP00000102783.2"; transcript_support_level "1"; mgi_id "MGI:2447063"; tag "basic"; tag "appris_alternative_2"; tag "CCDS"; ccdsid "CCDS80753.1"; havana_gene "OTTMUSG00000021244.1"; havana_transcript "OTTMUST00000050348.1";
chr7	ENSEMBL_gcm37	exon	96384892	96385106	8.14008246577674	+	.	gene_id "ENSMUSG00000048078.17"; transcript_id "ENSMUSG00000048078.17_tx_56"; exon_id "chr7_96384892_96385106_+"; exonnum "11"; txlen "10843";
chr7	ENSEMBL_gcm37	exon	96384892	96385106	7.92460661477786	+	.	gene_id "ENSMUSG00000048078.17"; transcript_id "ENSMUSG00000048078.17_tx_59"; exon_id "chr7_96384892_96385106_+"; exonnum "12"; txlen "10940";
chr7	ENSEMBL_gcm37	exon	96384892	96385106	7.22168711051702	+	.	gene_id "ENSMUSG00000048078.17"; transcript_id "ENSMUSG00000048078.17_tx_63"; exon_id "chr7_96384892_96385106_+"; exonnum "10"; txlen "10633";
chr7	ENSEMBL_gcm37	exon	96384892	96385106	6.797182429822	+	.	gene_id "ENSMUSG00000048078.17"; transcript_id "ENSMUSG00000048078.17_tx_67"; exon_id "chr7_96384892_96385106_+"; exonnum "11"; txlen "10730";
chr7	ENSEMBL_gcm37	exon	96384892	96385106	5.01063604788272	+	.	gene_id "ENSMUSG00000048078.17"; transcript_id "ENSMUSG00000048078.17_tx_74"; exon_id "chr7_96384892_96385106_+"; exonnum "11"; txlen "10763";
chr7	ENSEMBL_gcm37	exon	96384892	96385106	4.99556449356636	+	.	gene_id "ENSMUSG00000048078.17"; transcript_id "ENSMUSG00000048078.17_tx_75"; exon_id "chr7_96384892_96385106_+"; exonnum "10"; txlen "10666";
chr7	ENSEMBL_gcm37	exon	96384892	96385106	4.6806519224471	+	.	gene_id "ENSMUSG00000048078.17"; transcript_id "ENSMUSG00000048078.17_tx_76"; exon_id "chr7_96384892_96385106_+"; exonnum "9"; txlen "10456";
chr7	ENSEMBL_gcm37	exon	96384892	96385106	4.58019879090788	+	.	gene_id "ENSMUSG00000048078.17"; transcript_id "ENSMUSG00000048078.17_tx_77"; exon_id "chr7_96384892_96385106_+"; exonnum "10"; txlen "10553";
chr7	ENSEMBL_gcm37	exon	96384892	96385106	0.296891394034101	+	.	gene_id "ENSMUSG00000048078.17"; transcript_id "ENSMUSG00000048078.17_tx_96"; exon_id "chr7_96384892_96385106_+"; exonnum "14"; txlen "11219";
chr7	HAVANA	exon	96386558	96386768	0	+	.	gene_id "ENSMUSG00000048078.17"; transcript_id "ENSMUST00000107162.8"; gene_type "protein_coding"; gene_name "Tenm4"; transcript_type "protein_coding"; transcript_name "Tenm4-201"; exon_number 13; exon_id "ENSMUSE00000397171.2"; level 2; protein_id "ENSMUSP00000102780.2"; transcript_support_level "1"; mgi_id "MGI:2447063"; tag "basic"; tag "Ensembl_canonical"; tag "GENCODE_Primary"; tag "appris_principal_2"; tag "CCDS"; ccdsid "CCDS80754.1"; havana_gene "OTTMUSG00000021244.1"; havana_transcript "OTTMUST00000050320.1";
chr7	HAVANA	CDS	96386558	96386768	0	+	0	gene_id "ENSMUSG00000048078.17"; transcript_id "ENSMUST00000107162.8"; gene_type "protein_coding"; gene_name "Tenm4"; transcript_type "protein_coding"; transcript_name "Tenm4-201"; exon_number 13; exon_id "ENSMUSE00000397171.2"; level 2; protein_id "ENSMUSP00000102780.2"; transcript_support_level "1"; mgi_id "MGI:2447063"; tag "basic"; tag "Ensembl_canonical"; tag "GENCODE_Primary"; tag "appris_principal_2"; tag "CCDS"; ccdsid "CCDS80754.1"; havana_gene "OTTMUSG00000021244.1"; havana_transcript "OTTMUST00000050320.1";
chr7	HAVANA	exon	96386558	96386768	0	+	.	gene_id "ENSMUSG00000048078.17"; transcript_id "ENSMUST00000107166.8"; gene_type "protein_coding"; gene_name "Tenm4"; transcript_type "protein_coding"; transcript_name "Tenm4-203"; exon_number 11; exon_id "ENSMUSE00000397171.2"; level 2; protein_id "ENSMUSP00000102784.2"; transcript_support_level "1"; mgi_id "MGI:2447063"; tag "basic"; tag "CCDS"; ccdsid "CCDS40024.1"; havana_gene "OTTMUSG00000021244.1"; havana_transcript "OTTMUST00000050347.1";
chr7	HAVANA	CDS	96386558	96386768	0	+	0	gene_id "ENSMUSG00000048078.17"; transcript_id "ENSMUST00000107166.8"; gene_type "protein_coding"; gene_name "Tenm4"; transcript_type "protein_coding"; transcript_name "Tenm4-203"; exon_number 11; exon_id "ENSMUSE00000397171.2"; level 2; protein_id "ENSMUSP00000102784.2"; transcript_support_level "1"; mgi_id "MGI:2447063"; tag "basic"; tag "CCDS"; ccdsid "CCDS40024.1"; havana_gene "OTTMUSG00000021244.1"; havana_transcript "OTTMUST00000050347.1";
chr7	HAVANA	exon	96386558	96386768	0	+	.	gene_id "ENSMUSG00000048078.17"; transcript_id "ENSMUST00000107165.8"; gene_type "protein_coding"; gene_name "Tenm4"; transcript_type "protein_coding"; transcript_name "Tenm4-202"; exon_number 11; exon_id "ENSMUSE00000397171.2"; level 2; protein_id "ENSMUSP00000102783.2"; transcript_support_level "1"; mgi_id "MGI:2447063"; tag "basic"; tag "appris_alternative_2"; tag "CCDS"; ccdsid "CCDS80753.1"; havana_gene "OTTMUSG00000021244.1"; havana_transcript "OTTMUST00000050348.1";
chr7	HAVANA	CDS	96386558	96386768	0	+	0	gene_id "ENSMUSG00000048078.17"; transcript_id "ENSMUST00000107165.8"; gene_type "protein_coding"; gene_name "Tenm4"; transcript_type "protein_coding"; transcript_name "Tenm4-202"; exon_number 11; exon_id "ENSMUSE00000397171.2"; level 2; protein_id "ENSMUSP00000102783.2"; transcript_support_level "1"; mgi_id "MGI:2447063"; tag "basic"; tag "appris_alternative_2"; tag "CCDS"; ccdsid "CCDS80753.1"; havana_gene "OTTMUSG00000021244.1"; havana_transcript "OTTMUST00000050348.1";
chr7	ENSEMBL_gcm37	exon	96386558	96386768	8.14008246577674	+	.	gene_id "ENSMUSG00000048078.17"; transcript_id "ENSMUSG00000048078.17_tx_56"; exon_id "chr7_96386558_96386768_+"; exonnum "12"; txlen "10843";
chr7	ENSEMBL_gcm37	exon	96386558	96386768	7.92460661477786	+	.	gene_id "ENSMUSG00000048078.17"; transcript_id "ENSMUSG00000048078.17_tx_59"; exon_id "chr7_96386558_96386768_+"; exonnum "13"; txlen "10940";
chr7	ENSEMBL_gcm37	exon	96386558	96386768	7.22168711051702	+	.	gene_id "ENSMUSG00000048078.17"; transcript_id "ENSMUSG00000048078.17_tx_63"; exon_id "chr7_96386558_96386768_+"; exonnum "11"; txlen "10633";
chr7	ENSEMBL_gcm37	exon	96386558	96386768	6.797182429822	+	.	gene_id "ENSMUSG00000048078.17"; transcript_id "ENSMUSG00000048078.17_tx_67"; exon_id "chr7_96386558_96386768_+"; exonnum "12"; txlen "10730";
chr7	ENSEMBL_gcm37	exon	96386558	96386768	5.01063604788272	+	.	gene_id "ENSMUSG00000048078.17"; transcript_id "ENSMUSG00000048078.17_tx_74"; exon_id "chr7_96386558_96386768_+"; exonnum "12"; txlen "10763";
chr7	ENSEMBL_gcm37	exon	96386558	96386768	4.99556449356636	+	.	gene_id "ENSMUSG00000048078.17"; transcript_id "ENSMUSG00000048078.17_tx_75"; exon_id "chr7_96386558_96386768_+"; exonnum "11"; txlen "10666";
chr7	ENSEMBL_gcm37	exon	96386558	96386768	4.6806519224471	+	.	gene_id "ENSMUSG00000048078.17"; transcript_id "ENSMUSG00000048078.17_tx_76"; exon_id "chr7_96386558_96386768_+"; exonnum "10"; txlen "10456";
chr7	ENSEMBL_gcm37	exon	96386558	96386768	4.58019879090788	+	.	gene_id "ENSMUSG00000048078.17"; transcript_id "ENSMUSG00000048078.17_tx_77"; exon_id "chr7_96386558_96386768_+"; exonnum "11"; txlen "10553";
chr7	ENSEMBL_gcm37	exon	96386558	96386768	0.296891394034101	+	.	gene_id "ENSMUSG00000048078.17"; transcript_id "ENSMUSG00000048078.17_tx_96"; exon_id "chr7_96386558_96386768_+"; exonnum "15"; txlen "11219";
chr7	HAVANA	exon	96421211	96421312	0	+	.	gene_id "ENSMUSG00000048078.17"; transcript_id "ENSMUST00000107162.8"; gene_type "protein_coding"; gene_name "Tenm4"; transcript_type "protein_coding"; transcript_name "Tenm4-201"; exon_number 14; exon_id "ENSMUSE00000355682.2"; level 2; protein_id "ENSMUSP00000102780.2"; transcript_support_level "1"; mgi_id "MGI:2447063"; tag "basic"; tag "Ensembl_canonical"; tag "GENCODE_Primary"; tag "appris_principal_2"; tag "CCDS"; ccdsid "CCDS80754.1"; havana_gene "OTTMUSG00000021244.1"; havana_transcript "OTTMUST00000050320.1";
chr7	HAVANA	CDS	96421211	96421312	0	+	2	gene_id "ENSMUSG00000048078.17"; transcript_id "ENSMUST00000107162.8"; gene_type "protein_coding"; gene_name "Tenm4"; transcript_type "protein_coding"; transcript_name "Tenm4-201"; exon_number 14; exon_id "ENSMUSE00000355682.2"; level 2; protein_id "ENSMUSP00000102780.2"; transcript_support_level "1"; mgi_id "MGI:2447063"; tag "basic"; tag "Ensembl_canonical"; tag "GENCODE_Primary"; tag "appris_principal_2"; tag "CCDS"; ccdsid "CCDS80754.1"; havana_gene "OTTMUSG00000021244.1"; havana_transcript "OTTMUST00000050320.1";
chr7	HAVANA	exon	96421211	96421312	0	+	.	gene_id "ENSMUSG00000048078.17"; transcript_id "ENSMUST00000107166.8"; gene_type "protein_coding"; gene_name "Tenm4"; transcript_type "protein_coding"; transcript_name "Tenm4-203"; exon_number 12; exon_id "ENSMUSE00000355682.2"; level 2; protein_id "ENSMUSP00000102784.2"; transcript_support_level "1"; mgi_id "MGI:2447063"; tag "basic"; tag "CCDS"; ccdsid "CCDS40024.1"; havana_gene "OTTMUSG00000021244.1"; havana_transcript "OTTMUST00000050347.1";
chr7	HAVANA	CDS	96421211	96421312	0	+	2	gene_id "ENSMUSG00000048078.17"; transcript_id "ENSMUST00000107166.8"; gene_type "protein_coding"; gene_name "Tenm4"; transcript_type "protein_coding"; transcript_name "Tenm4-203"; exon_number 12; exon_id "ENSMUSE00000355682.2"; level 2; protein_id "ENSMUSP00000102784.2"; transcript_support_level "1"; mgi_id "MGI:2447063"; tag "basic"; tag "CCDS"; ccdsid "CCDS40024.1"; havana_gene "OTTMUSG00000021244.1"; havana_transcript "OTTMUST00000050347.1";
chr7	HAVANA	exon	96421211	96421312	0	+	.	gene_id "ENSMUSG00000048078.17"; transcript_id "ENSMUST00000107165.8"; gene_type "protein_coding"; gene_name "Tenm4"; transcript_type "protein_coding"; transcript_name "Tenm4-202"; exon_number 12; exon_id "ENSMUSE00000355682.2"; level 2; protein_id "ENSMUSP00000102783.2"; transcript_support_level "1"; mgi_id "MGI:2447063"; tag "basic"; tag "appris_alternative_2"; tag "CCDS"; ccdsid "CCDS80753.1"; havana_gene "OTTMUSG00000021244.1"; havana_transcript "OTTMUST00000050348.1";
chr7	HAVANA	CDS	96421211	96421312	0	+	2	gene_id "ENSMUSG00000048078.17"; transcript_id "ENSMUST00000107165.8"; gene_type "protein_coding"; gene_name "Tenm4"; transcript_type "protein_coding"; transcript_name "Tenm4-202"; exon_number 12; exon_id "ENSMUSE00000355682.2"; level 2; protein_id "ENSMUSP00000102783.2"; transcript_support_level "1"; mgi_id "MGI:2447063"; tag "basic"; tag "appris_alternative_2"; tag "CCDS"; ccdsid "CCDS80753.1"; havana_gene "OTTMUSG00000021244.1"; havana_transcript "OTTMUST00000050348.1";
chr7	ENSEMBL_gcm37	exon	96421211	96421312	8.14008246577674	+	.	gene_id "ENSMUSG00000048078.17"; transcript_id "ENSMUSG00000048078.17_tx_56"; exon_id "chr7_96421211_96421312_+"; exonnum "13"; txlen "10843";
chr7	ENSEMBL_gcm37	exon	96421211	96421312	7.92460661477786	+	.	gene_id "ENSMUSG00000048078.17"; transcript_id "ENSMUSG00000048078.17_tx_59"; exon_id "chr7_96421211_96421312_+"; exonnum "14"; txlen "10940";
chr7	ENSEMBL_gcm37	exon	96421211	96421312	7.22168711051702	+	.	gene_id "ENSMUSG00000048078.17"; transcript_id "ENSMUSG00000048078.17_tx_63"; exon_id "chr7_96421211_96421312_+"; exonnum "12"; txlen "10633";
chr7	ENSEMBL_gcm37	exon	96421211	96421312	6.797182429822	+	.	gene_id "ENSMUSG00000048078.17"; transcript_id "ENSMUSG00000048078.17_tx_67"; exon_id "chr7_96421211_96421312_+"; exonnum "13"; txlen "10730";
chr7	ENSEMBL_gcm37	exon	96421211	96421312	5.01063604788272	+	.	gene_id "ENSMUSG00000048078.17"; transcript_id "ENSMUSG00000048078.17_tx_74"; exon_id "chr7_96421211_96421312_+"; exonnum "13"; txlen "10763";
chr7	ENSEMBL_gcm37	exon	96421211	96421312	4.99556449356636	+	.	gene_id "ENSMUSG00000048078.17"; transcript_id "ENSMUSG00000048078.17_tx_75"; exon_id "chr7_96421211_96421312_+"; exonnum "12"; txlen "10666";
chr7	ENSEMBL_gcm37	exon	96421211	96421312	4.6806519224471	+	.	gene_id "ENSMUSG00000048078.17"; transcript_id "ENSMUSG00000048078.17_tx_76"; exon_id "chr7_96421211_96421312_+"; exonnum "11"; txlen "10456";
chr7	ENSEMBL_gcm37	exon	96421211	96421312	4.58019879090788	+	.	gene_id "ENSMUSG00000048078.17"; transcript_id "ENSMUSG00000048078.17_tx_77"; exon_id "chr7_96421211_96421312_+"; exonnum "12"; txlen "10553";
chr7	ENSEMBL_gcm37	exon	96421211	96421312	0.296891394034101	+	.	gene_id "ENSMUSG00000048078.17"; transcript_id "ENSMUSG00000048078.17_tx_96"; exon_id "chr7_96421211_96421312_+"; exonnum "16"; txlen "11219";
chr7	HAVANA	exon	96423182	96423376	0	+	.	gene_id "ENSMUSG00000048078.17"; transcript_id "ENSMUST00000107162.8"; gene_type "protein_coding"; gene_name "Tenm4"; transcript_type "protein_coding"; transcript_name "Tenm4-201"; exon_number 15; exon_id "ENSMUSE00000529567.2"; level 2; protein_id "ENSMUSP00000102780.2"; transcript_support_level "1"; mgi_id "MGI:2447063"; tag "basic"; tag "Ensembl_canonical"; tag "GENCODE_Primary"; tag "appris_principal_2"; tag "CCDS"; ccdsid "CCDS80754.1"; havana_gene "OTTMUSG00000021244.1"; havana_transcript "OTTMUST00000050320.1";
chr7	HAVANA	CDS	96423182	96423376	0	+	2	gene_id "ENSMUSG00000048078.17"; transcript_id "ENSMUST00000107162.8"; gene_type "protein_coding"; gene_name "Tenm4"; transcript_type "protein_coding"; transcript_name "Tenm4-201"; exon_number 15; exon_id "ENSMUSE00000529567.2"; level 2; protein_id "ENSMUSP00000102780.2"; transcript_support_level "1"; mgi_id "MGI:2447063"; tag "basic"; tag "Ensembl_canonical"; tag "GENCODE_Primary"; tag "appris_principal_2"; tag "CCDS"; ccdsid "CCDS80754.1"; havana_gene "OTTMUSG00000021244.1"; havana_transcript "OTTMUST00000050320.1";
chr7	HAVANA	exon	96423182	96423376	0	+	.	gene_id "ENSMUSG00000048078.17"; transcript_id "ENSMUST00000107166.8"; gene_type "protein_coding"; gene_name "Tenm4"; transcript_type "protein_coding"; transcript_name "Tenm4-203"; exon_number 13; exon_id "ENSMUSE00000529567.2"; level 2; protein_id "ENSMUSP00000102784.2"; transcript_support_level "1"; mgi_id "MGI:2447063"; tag "basic"; tag "CCDS"; ccdsid "CCDS40024.1"; havana_gene "OTTMUSG00000021244.1"; havana_transcript "OTTMUST00000050347.1";
chr7	HAVANA	CDS	96423182	96423376	0	+	2	gene_id "ENSMUSG00000048078.17"; transcript_id "ENSMUST00000107166.8"; gene_type "protein_coding"; gene_name "Tenm4"; transcript_type "protein_coding"; transcript_name "Tenm4-203"; exon_number 13; exon_id "ENSMUSE00000529567.2"; level 2; protein_id "ENSMUSP00000102784.2"; transcript_support_level "1"; mgi_id "MGI:2447063"; tag "basic"; tag "CCDS"; ccdsid "CCDS40024.1"; havana_gene "OTTMUSG00000021244.1"; havana_transcript "OTTMUST00000050347.1";
chr7	HAVANA	exon	96423182	96423376	0	+	.	gene_id "ENSMUSG00000048078.17"; transcript_id "ENSMUST00000107165.8"; gene_type "protein_coding"; gene_name "Tenm4"; transcript_type "protein_coding"; transcript_name "Tenm4-202"; exon_number 13; exon_id "ENSMUSE00000529567.2"; level 2; protein_id "ENSMUSP00000102783.2"; transcript_support_level "1"; mgi_id "MGI:2447063"; tag "basic"; tag "appris_alternative_2"; tag "CCDS"; ccdsid "CCDS80753.1"; havana_gene "OTTMUSG00000021244.1"; havana_transcript "OTTMUST00000050348.1";
chr7	HAVANA	CDS	96423182	96423376	0	+	2	gene_id "ENSMUSG00000048078.17"; transcript_id "ENSMUST00000107165.8"; gene_type "protein_coding"; gene_name "Tenm4"; transcript_type "protein_coding"; transcript_name "Tenm4-202"; exon_number 13; exon_id "ENSMUSE00000529567.2"; level 2; protein_id "ENSMUSP00000102783.2"; transcript_support_level "1"; mgi_id "MGI:2447063"; tag "basic"; tag "appris_alternative_2"; tag "CCDS"; ccdsid "CCDS80753.1"; havana_gene "OTTMUSG00000021244.1"; havana_transcript "OTTMUST00000050348.1";
chr7	ENSEMBL_gcm37	exon	96423182	96423376	8.14008246577674	+	.	gene_id "ENSMUSG00000048078.17"; transcript_id "ENSMUSG00000048078.17_tx_56"; exon_id "chr7_96423182_96423376_+"; exonnum "14"; txlen "10843";
chr7	ENSEMBL_gcm37	exon	96423182	96423376	7.92460661477786	+	.	gene_id "ENSMUSG00000048078.17"; transcript_id "ENSMUSG00000048078.17_tx_59"; exon_id "chr7_96423182_96423376_+"; exonnum "15"; txlen "10940";
chr7	ENSEMBL_gcm37	exon	96423182	96423376	7.22168711051702	+	.	gene_id "ENSMUSG00000048078.17"; transcript_id "ENSMUSG00000048078.17_tx_63"; exon_id "chr7_96423182_96423376_+"; exonnum "13"; txlen "10633";
chr7	ENSEMBL_gcm37	exon	96423182	96423376	6.797182429822	+	.	gene_id "ENSMUSG00000048078.17"; transcript_id "ENSMUSG00000048078.17_tx_67"; exon_id "chr7_96423182_96423376_+"; exonnum "14"; txlen "10730";
chr7	ENSEMBL_gcm37	exon	96423182	96423376	5.01063604788272	+	.	gene_id "ENSMUSG00000048078.17"; transcript_id "ENSMUSG00000048078.17_tx_74"; exon_id "chr7_96423182_96423376_+"; exonnum "14"; txlen "10763";
chr7	ENSEMBL_gcm37	exon	96423182	96423376	4.99556449356636	+	.	gene_id "ENSMUSG00000048078.17"; transcript_id "ENSMUSG00000048078.17_tx_75"; exon_id "chr7_96423182_96423376_+"; exonnum "13"; txlen "10666";
chr7	ENSEMBL_gcm37	exon	96423182	96423376	4.6806519224471	+	.	gene_id "ENSMUSG00000048078.17"; transcript_id "ENSMUSG00000048078.17_tx_76"; exon_id "chr7_96423182_96423376_+"; exonnum "12"; txlen "10456";
chr7	ENSEMBL_gcm37	exon	96423182	96423376	4.58019879090788	+	.	gene_id "ENSMUSG00000048078.17"; transcript_id "ENSMUSG00000048078.17_tx_77"; exon_id "chr7_96423182_96423376_+"; exonnum "13"; txlen "10553";
chr7	ENSEMBL_gcm37	exon	96423182	96423376	0.296891394034101	+	.	gene_id "ENSMUSG00000048078.17"; transcript_id "ENSMUSG00000048078.17_tx_96"; exon_id "chr7_96423182_96423376_+"; exonnum "17"; txlen "11219";
chr7	HAVANA	exon	96427026	96427226	0	+	.	gene_id "ENSMUSG00000048078.17"; transcript_id "ENSMUST00000107162.8"; gene_type "protein_coding"; gene_name "Tenm4"; transcript_type "protein_coding"; transcript_name "Tenm4-201"; exon_number 16; exon_id "ENSMUSE00000411481.2"; level 2; protein_id "ENSMUSP00000102780.2"; transcript_support_level "1"; mgi_id "MGI:2447063"; tag "basic"; tag "Ensembl_canonical"; tag "GENCODE_Primary"; tag "appris_principal_2"; tag "CCDS"; ccdsid "CCDS80754.1"; havana_gene "OTTMUSG00000021244.1"; havana_transcript "OTTMUST00000050320.1";
chr7	HAVANA	CDS	96427026	96427226	0	+	2	gene_id "ENSMUSG00000048078.17"; transcript_id "ENSMUST00000107162.8"; gene_type "protein_coding"; gene_name "Tenm4"; transcript_type "protein_coding"; transcript_name "Tenm4-201"; exon_number 16; exon_id "ENSMUSE00000411481.2"; level 2; protein_id "ENSMUSP00000102780.2"; transcript_support_level "1"; mgi_id "MGI:2447063"; tag "basic"; tag "Ensembl_canonical"; tag "GENCODE_Primary"; tag "appris_principal_2"; tag "CCDS"; ccdsid "CCDS80754.1"; havana_gene "OTTMUSG00000021244.1"; havana_transcript "OTTMUST00000050320.1";
chr7	HAVANA	exon	96427026	96427226	0	+	.	gene_id "ENSMUSG00000048078.17"; transcript_id "ENSMUST00000107166.8"; gene_type "protein_coding"; gene_name "Tenm4"; transcript_type "protein_coding"; transcript_name "Tenm4-203"; exon_number 14; exon_id "ENSMUSE00000411481.2"; level 2; protein_id "ENSMUSP00000102784.2"; transcript_support_level "1"; mgi_id "MGI:2447063"; tag "basic"; tag "CCDS"; ccdsid "CCDS40024.1"; havana_gene "OTTMUSG00000021244.1"; havana_transcript "OTTMUST00000050347.1";
chr7	HAVANA	CDS	96427026	96427226	0	+	2	gene_id "ENSMUSG00000048078.17"; transcript_id "ENSMUST00000107166.8"; gene_type "protein_coding"; gene_name "Tenm4"; transcript_type "protein_coding"; transcript_name "Tenm4-203"; exon_number 14; exon_id "ENSMUSE00000411481.2"; level 2; protein_id "ENSMUSP00000102784.2"; transcript_support_level "1"; mgi_id "MGI:2447063"; tag "basic"; tag "CCDS"; ccdsid "CCDS40024.1"; havana_gene "OTTMUSG00000021244.1"; havana_transcript "OTTMUST00000050347.1";
chr7	HAVANA	exon	96427026	96427226	0	+	.	gene_id "ENSMUSG00000048078.17"; transcript_id "ENSMUST00000107165.8"; gene_type "protein_coding"; gene_name "Tenm4"; transcript_type "protein_coding"; transcript_name "Tenm4-202"; exon_number 14; exon_id "ENSMUSE00000411481.2"; level 2; protein_id "ENSMUSP00000102783.2"; transcript_support_level "1"; mgi_id "MGI:2447063"; tag "basic"; tag "appris_alternative_2"; tag "CCDS"; ccdsid "CCDS80753.1"; havana_gene "OTTMUSG00000021244.1"; havana_transcript "OTTMUST00000050348.1";
chr7	HAVANA	CDS	96427026	96427226	0	+	2	gene_id "ENSMUSG00000048078.17"; transcript_id "ENSMUST00000107165.8"; gene_type "protein_coding"; gene_name "Tenm4"; transcript_type "protein_coding"; transcript_name "Tenm4-202"; exon_number 14; exon_id "ENSMUSE00000411481.2"; level 2; protein_id "ENSMUSP00000102783.2"; transcript_support_level "1"; mgi_id "MGI:2447063"; tag "basic"; tag "appris_alternative_2"; tag "CCDS"; ccdsid "CCDS80753.1"; havana_gene "OTTMUSG00000021244.1"; havana_transcript "OTTMUST00000050348.1";
chr7	ENSEMBL_gcm37	exon	96427026	96427226	8.14008246577674	+	.	gene_id "ENSMUSG00000048078.17"; transcript_id "ENSMUSG00000048078.17_tx_56"; exon_id "chr7_96427026_96427226_+"; exonnum "15"; txlen "10843";
chr7	ENSEMBL_gcm37	exon	96427026	96427226	7.92460661477786	+	.	gene_id "ENSMUSG00000048078.17"; transcript_id "ENSMUSG00000048078.17_tx_59"; exon_id "chr7_96427026_96427226_+"; exonnum "16"; txlen "10940";
chr7	ENSEMBL_gcm37	exon	96427026	96427226	7.22168711051702	+	.	gene_id "ENSMUSG00000048078.17"; transcript_id "ENSMUSG00000048078.17_tx_63"; exon_id "chr7_96427026_96427226_+"; exonnum "14"; txlen "10633";
chr7	ENSEMBL_gcm37	exon	96427026	96427226	6.797182429822	+	.	gene_id "ENSMUSG00000048078.17"; transcript_id "ENSMUSG00000048078.17_tx_67"; exon_id "chr7_96427026_96427226_+"; exonnum "15"; txlen "10730";
chr7	ENSEMBL_gcm37	exon	96427026	96427226	5.01063604788272	+	.	gene_id "ENSMUSG00000048078.17"; transcript_id "ENSMUSG00000048078.17_tx_74"; exon_id "chr7_96427026_96427226_+"; exonnum "15"; txlen "10763";
chr7	ENSEMBL_gcm37	exon	96427026	96427226	4.99556449356636	+	.	gene_id "ENSMUSG00000048078.17"; transcript_id "ENSMUSG00000048078.17_tx_75"; exon_id "chr7_96427026_96427226_+"; exonnum "14"; txlen "10666";
chr7	ENSEMBL_gcm37	exon	96427026	96427226	4.6806519224471	+	.	gene_id "ENSMUSG00000048078.17"; transcript_id "ENSMUSG00000048078.17_tx_76"; exon_id "chr7_96427026_96427226_+"; exonnum "13"; txlen "10456";
chr7	ENSEMBL_gcm37	exon	96427026	96427226	4.58019879090788	+	.	gene_id "ENSMUSG00000048078.17"; transcript_id "ENSMUSG00000048078.17_tx_77"; exon_id "chr7_96427026_96427226_+"; exonnum "14"; txlen "10553";
chr7	ENSEMBL_gcm37	exon	96427026	96427226	0.296891394034101	+	.	gene_id "ENSMUSG00000048078.17"; transcript_id "ENSMUSG00000048078.17_tx_96"; exon_id "chr7_96427026_96427226_+"; exonnum "18"; txlen "11219";
chr7	HAVANA	exon	96427141	96427226	0	+	.	gene_id "ENSMUSG00000048078.17"; transcript_id "ENSMUST00000140140.2"; gene_type "protein_coding"; gene_name "Tenm4"; transcript_type "protein_coding"; transcript_name "Tenm4-210"; exon_number 1; exon_id "ENSMUSE00000787794.2"; level 2; protein_id "ENSMUSP00000145766.2"; transcript_support_level "3"; mgi_id "MGI:2447063"; tag "mRNA_start_NF"; tag "cds_start_NF"; havana_gene "OTTMUSG00000021244.1"; havana_transcript "OTTMUST00000050344.1";
chr7	HAVANA	CDS	96427141	96427226	0	+	1	gene_id "ENSMUSG00000048078.17"; transcript_id "ENSMUST00000140140.2"; gene_type "protein_coding"; gene_name "Tenm4"; transcript_type "protein_coding"; transcript_name "Tenm4-210"; exon_number 1; exon_id "ENSMUSE00000787794.2"; level 2; protein_id "ENSMUSP00000145766.2"; transcript_support_level "3"; mgi_id "MGI:2447063"; tag "mRNA_start_NF"; tag "cds_start_NF"; havana_gene "OTTMUSG00000021244.1"; havana_transcript "OTTMUST00000050344.1";
chr7	HAVANA	transcript	96427141	96446940	0	+	.	gene_id "ENSMUSG00000048078.17"; transcript_id "ENSMUST00000140140.2"; gene_type "protein_coding"; gene_name "Tenm4"; transcript_type "protein_coding"; transcript_name "Tenm4-210"; level 2; protein_id "ENSMUSP00000145766.2"; transcript_support_level "3"; mgi_id "MGI:2447063"; tag "mRNA_start_NF"; tag "cds_start_NF"; havana_gene "OTTMUSG00000021244.1"; havana_transcript "OTTMUST00000050344.1";
chr7	HAVANA	exon	96445848	96445963	0	+	.	gene_id "ENSMUSG00000048078.17"; transcript_id "ENSMUST00000130299.8"; gene_type "protein_coding"; gene_name "Tenm4"; transcript_type "protein_coding_CDS_not_defined"; transcript_name "Tenm4-206"; exon_number 1; exon_id "ENSMUSE00000831098.2"; level 2; transcript_support_level "1"; mgi_id "MGI:2447063"; havana_gene "OTTMUSG00000021244.1"; havana_transcript "OTTMUST00000050345.1";
chr7	HAVANA	exon	96445848	96445963	0	+	.	gene_id "ENSMUSG00000048078.17"; transcript_id "ENSMUST00000147659.2"; gene_type "protein_coding"; gene_name "Tenm4"; transcript_type "retained_intron"; transcript_name "Tenm4-212"; exon_number 1; exon_id "ENSMUSE00000831098.2"; level 2; transcript_support_level "1"; mgi_id "MGI:2447063"; havana_gene "OTTMUSG00000021244.1"; havana_transcript "OTTMUST00000050346.1";
chr7	HAVANA	transcript	96445848	96447777	0	+	.	gene_id "ENSMUSG00000048078.17"; transcript_id "ENSMUST00000130299.8"; gene_type "protein_coding"; gene_name "Tenm4"; transcript_type "protein_coding_CDS_not_defined"; transcript_name "Tenm4-206"; level 2; transcript_support_level "1"; mgi_id "MGI:2447063"; havana_gene "OTTMUSG00000021244.1"; havana_transcript "OTTMUST00000050345.1";
chr7	HAVANA	transcript	96445848	96492647	0	+	.	gene_id "ENSMUSG00000048078.17"; transcript_id "ENSMUST00000147659.2"; gene_type "protein_coding"; gene_name "Tenm4"; transcript_type "retained_intron"; transcript_name "Tenm4-212"; level 2; transcript_support_level "1"; mgi_id "MGI:2447063"; havana_gene "OTTMUSG00000021244.1"; havana_transcript "OTTMUST00000050346.1";
chr7	HAVANA	exon	96446527	96446712	0	+	.	gene_id "ENSMUSG00000048078.17"; transcript_id "ENSMUST00000107162.8"; gene_type "protein_coding"; gene_name "Tenm4"; transcript_type "protein_coding"; transcript_name "Tenm4-201"; exon_number 17; exon_id "ENSMUSE00001251932.2"; level 2; protein_id "ENSMUSP00000102780.2"; transcript_support_level "1"; mgi_id "MGI:2447063"; tag "basic"; tag "Ensembl_canonical"; tag "GENCODE_Primary"; tag "appris_principal_2"; tag "CCDS"; ccdsid "CCDS80754.1"; havana_gene "OTTMUSG00000021244.1"; havana_transcript "OTTMUST00000050320.1";
chr7	HAVANA	CDS	96446527	96446712	0	+	2	gene_id "ENSMUSG00000048078.17"; transcript_id "ENSMUST00000107162.8"; gene_type "protein_coding"; gene_name "Tenm4"; transcript_type "protein_coding"; transcript_name "Tenm4-201"; exon_number 17; exon_id "ENSMUSE00001251932.2"; level 2; protein_id "ENSMUSP00000102780.2"; transcript_support_level "1"; mgi_id "MGI:2447063"; tag "basic"; tag "Ensembl_canonical"; tag "GENCODE_Primary"; tag "appris_principal_2"; tag "CCDS"; ccdsid "CCDS80754.1"; havana_gene "OTTMUSG00000021244.1"; havana_transcript "OTTMUST00000050320.1";
chr7	HAVANA	exon	96446527	96446712	0	+	.	gene_id "ENSMUSG00000048078.17"; transcript_id "ENSMUST00000107166.8"; gene_type "protein_coding"; gene_name "Tenm4"; transcript_type "protein_coding"; transcript_name "Tenm4-203"; exon_number 15; exon_id "ENSMUSE00001251932.2"; level 2; protein_id "ENSMUSP00000102784.2"; transcript_support_level "1"; mgi_id "MGI:2447063"; tag "basic"; tag "CCDS"; ccdsid "CCDS40024.1"; havana_gene "OTTMUSG00000021244.1"; havana_transcript "OTTMUST00000050347.1";
chr7	HAVANA	CDS	96446527	96446712	0	+	2	gene_id "ENSMUSG00000048078.17"; transcript_id "ENSMUST00000107166.8"; gene_type "protein_coding"; gene_name "Tenm4"; transcript_type "protein_coding"; transcript_name "Tenm4-203"; exon_number 15; exon_id "ENSMUSE00001251932.2"; level 2; protein_id "ENSMUSP00000102784.2"; transcript_support_level "1"; mgi_id "MGI:2447063"; tag "basic"; tag "CCDS"; ccdsid "CCDS40024.1"; havana_gene "OTTMUSG00000021244.1"; havana_transcript "OTTMUST00000050347.1";
chr7	HAVANA	exon	96446527	96446712	0	+	.	gene_id "ENSMUSG00000048078.17"; transcript_id "ENSMUST00000107165.8"; gene_type "protein_coding"; gene_name "Tenm4"; transcript_type "protein_coding"; transcript_name "Tenm4-202"; exon_number 15; exon_id "ENSMUSE00001251932.2"; level 2; protein_id "ENSMUSP00000102783.2"; transcript_support_level "1"; mgi_id "MGI:2447063"; tag "basic"; tag "appris_alternative_2"; tag "CCDS"; ccdsid "CCDS80753.1"; havana_gene "OTTMUSG00000021244.1"; havana_transcript "OTTMUST00000050348.1";
chr7	HAVANA	CDS	96446527	96446712	0	+	2	gene_id "ENSMUSG00000048078.17"; transcript_id "ENSMUST00000107165.8"; gene_type "protein_coding"; gene_name "Tenm4"; transcript_type "protein_coding"; transcript_name "Tenm4-202"; exon_number 15; exon_id "ENSMUSE00001251932.2"; level 2; protein_id "ENSMUSP00000102783.2"; transcript_support_level "1"; mgi_id "MGI:2447063"; tag "basic"; tag "appris_alternative_2"; tag "CCDS"; ccdsid "CCDS80753.1"; havana_gene "OTTMUSG00000021244.1"; havana_transcript "OTTMUST00000050348.1";
chr7	HAVANA	exon	96446527	96446712	0	+	.	gene_id "ENSMUSG00000048078.17"; transcript_id "ENSMUST00000147659.2"; gene_type "protein_coding"; gene_name "Tenm4"; transcript_type "retained_intron"; transcript_name "Tenm4-212"; exon_number 2; exon_id "ENSMUSE00001235424.2"; level 2; transcript_support_level "1"; mgi_id "MGI:2447063"; havana_gene "OTTMUSG00000021244.1"; havana_transcript "OTTMUST00000050346.1";
chr7	ENSEMBL_gcm37	exon	96446527	96446712	8.14008246577674	+	.	gene_id "ENSMUSG00000048078.17"; transcript_id "ENSMUSG00000048078.17_tx_56"; exon_id "chr7_96446527_96446712_+"; exonnum "16"; txlen "10843";
chr7	ENSEMBL_gcm37	exon	96446527	96446712	7.92460661477786	+	.	gene_id "ENSMUSG00000048078.17"; transcript_id "ENSMUSG00000048078.17_tx_59"; exon_id "chr7_96446527_96446712_+"; exonnum "17"; txlen "10940";
chr7	ENSEMBL_gcm37	exon	96446527	96446712	7.22168711051702	+	.	gene_id "ENSMUSG00000048078.17"; transcript_id "ENSMUSG00000048078.17_tx_63"; exon_id "chr7_96446527_96446712_+"; exonnum "15"; txlen "10633";
chr7	ENSEMBL_gcm37	exon	96446527	96446712	6.797182429822	+	.	gene_id "ENSMUSG00000048078.17"; transcript_id "ENSMUSG00000048078.17_tx_67"; exon_id "chr7_96446527_96446712_+"; exonnum "16"; txlen "10730";
chr7	ENSEMBL_gcm37	exon	96446527	96446712	5.01063604788272	+	.	gene_id "ENSMUSG00000048078.17"; transcript_id "ENSMUSG00000048078.17_tx_74"; exon_id "chr7_96446527_96446712_+"; exonnum "16"; txlen "10763";
chr7	ENSEMBL_gcm37	exon	96446527	96446712	4.99556449356636	+	.	gene_id "ENSMUSG00000048078.17"; transcript_id "ENSMUSG00000048078.17_tx_75"; exon_id "chr7_96446527_96446712_+"; exonnum "15"; txlen "10666";
chr7	ENSEMBL_gcm37	exon	96446527	96446712	4.6806519224471	+	.	gene_id "ENSMUSG00000048078.17"; transcript_id "ENSMUSG00000048078.17_tx_76"; exon_id "chr7_96446527_96446712_+"; exonnum "14"; txlen "10456";
chr7	ENSEMBL_gcm37	exon	96446527	96446712	4.58019879090788	+	.	gene_id "ENSMUSG00000048078.17"; transcript_id "ENSMUSG00000048078.17_tx_77"; exon_id "chr7_96446527_96446712_+"; exonnum "15"; txlen "10553";
chr7	ENSEMBL_gcm37	exon	96446527	96446712	0.296891394034101	+	.	gene_id "ENSMUSG00000048078.17"; transcript_id "ENSMUSG00000048078.17_tx_96"; exon_id "chr7_96446527_96446712_+"; exonnum "19"; txlen "11219";
chr7	HAVANA	CDS	96446527	96446819	0	+	2	gene_id "ENSMUSG00000048078.17"; transcript_id "ENSMUST00000140140.2"; gene_type "protein_coding"; gene_name "Tenm4"; transcript_type "protein_coding"; transcript_name "Tenm4-210"; exon_number 2; exon_id "ENSMUSE00000795796.2"; level 2; protein_id "ENSMUSP00000145766.2"; transcript_support_level "3"; mgi_id "MGI:2447063"; tag "mRNA_start_NF"; tag "cds_start_NF"; havana_gene "OTTMUSG00000021244.1"; havana_transcript "OTTMUST00000050344.1";
chr7	HAVANA	exon	96446527	96446940	0	+	.	gene_id "ENSMUSG00000048078.17"; transcript_id "ENSMUST00000140140.2"; gene_type "protein_coding"; gene_name "Tenm4"; transcript_type "protein_coding"; transcript_name "Tenm4-210"; exon_number 2; exon_id "ENSMUSE00000795796.2"; level 2; protein_id "ENSMUSP00000145766.2"; transcript_support_level "3"; mgi_id "MGI:2447063"; tag "mRNA_start_NF"; tag "cds_start_NF"; havana_gene "OTTMUSG00000021244.1"; havana_transcript "OTTMUST00000050344.1";
chr7	HAVANA	exon	96446527	96447777	0	+	.	gene_id "ENSMUSG00000048078.17"; transcript_id "ENSMUST00000130299.8"; gene_type "protein_coding"; gene_name "Tenm4"; transcript_type "protein_coding_CDS_not_defined"; transcript_name "Tenm4-206"; exon_number 2; exon_id "ENSMUSE00000785593.3"; level 2; transcript_support_level "1"; mgi_id "MGI:2447063"; havana_gene "OTTMUSG00000021244.1"; havana_transcript "OTTMUST00000050345.1";
chr7	HAVANA	stop_codon	96446820	96446822	0	+	0	gene_id "ENSMUSG00000048078.17"; transcript_id "ENSMUST00000140140.2"; gene_type "protein_coding"; gene_name "Tenm4"; transcript_type "protein_coding"; transcript_name "Tenm4-210"; exon_number 2; exon_id "ENSMUSE00000795796.2"; level 2; protein_id "ENSMUSP00000145766.2"; transcript_support_level "3"; mgi_id "MGI:2447063"; tag "mRNA_start_NF"; tag "cds_start_NF"; havana_gene "OTTMUSG00000021244.1"; havana_transcript "OTTMUST00000050344.1";
chr7	HAVANA	UTR	96446820	96446940	0	+	.	gene_id "ENSMUSG00000048078.17"; transcript_id "ENSMUST00000140140.2"; gene_type "protein_coding"; gene_name "Tenm4"; transcript_type "protein_coding"; transcript_name "Tenm4-210"; exon_number 2; exon_id "ENSMUSE00000795796.2"; level 2; protein_id "ENSMUSP00000145766.2"; transcript_support_level "3"; mgi_id "MGI:2447063"; tag "mRNA_start_NF"; tag "cds_start_NF"; havana_gene "OTTMUSG00000021244.1"; havana_transcript "OTTMUST00000050344.1";
chr7	HAVANA	exon	96454312	96454338	0	+	.	gene_id "ENSMUSG00000048078.17"; transcript_id "ENSMUST00000107166.8"; gene_type "protein_coding"; gene_name "Tenm4"; transcript_type "protein_coding"; transcript_name "Tenm4-203"; exon_number 16; exon_id "ENSMUSE00000529554.2"; level 2; protein_id "ENSMUSP00000102784.2"; transcript_support_level "1"; mgi_id "MGI:2447063"; tag "basic"; tag "CCDS"; ccdsid "CCDS40024.1"; havana_gene "OTTMUSG00000021244.1"; havana_transcript "OTTMUST00000050347.1";
chr7	HAVANA	CDS	96454312	96454338	0	+	2	gene_id "ENSMUSG00000048078.17"; transcript_id "ENSMUST00000107166.8"; gene_type "protein_coding"; gene_name "Tenm4"; transcript_type "protein_coding"; transcript_name "Tenm4-203"; exon_number 16; exon_id "ENSMUSE00000529554.2"; level 2; protein_id "ENSMUSP00000102784.2"; transcript_support_level "1"; mgi_id "MGI:2447063"; tag "basic"; tag "CCDS"; ccdsid "CCDS40024.1"; havana_gene "OTTMUSG00000021244.1"; havana_transcript "OTTMUST00000050347.1";
chr7	HAVANA	exon	96454312	96454338	0	+	.	gene_id "ENSMUSG00000048078.17"; transcript_id "ENSMUST00000107165.8"; gene_type "protein_coding"; gene_name "Tenm4"; transcript_type "protein_coding"; transcript_name "Tenm4-202"; exon_number 16; exon_id "ENSMUSE00000529554.2"; level 2; protein_id "ENSMUSP00000102783.2"; transcript_support_level "1"; mgi_id "MGI:2447063"; tag "basic"; tag "appris_alternative_2"; tag "CCDS"; ccdsid "CCDS80753.1"; havana_gene "OTTMUSG00000021244.1"; havana_transcript "OTTMUST00000050348.1";
chr7	HAVANA	CDS	96454312	96454338	0	+	2	gene_id "ENSMUSG00000048078.17"; transcript_id "ENSMUST00000107165.8"; gene_type "protein_coding"; gene_name "Tenm4"; transcript_type "protein_coding"; transcript_name "Tenm4-202"; exon_number 16; exon_id "ENSMUSE00000529554.2"; level 2; protein_id "ENSMUSP00000102783.2"; transcript_support_level "1"; mgi_id "MGI:2447063"; tag "basic"; tag "appris_alternative_2"; tag "CCDS"; ccdsid "CCDS80753.1"; havana_gene "OTTMUSG00000021244.1"; havana_transcript "OTTMUST00000050348.1";
chr7	ENSEMBL_gcm37	exon	96454312	96454338	0.296891394034101	+	.	gene_id "ENSMUSG00000048078.17"; transcript_id "ENSMUSG00000048078.17_tx_96"; exon_id "chr7_96454312_96454338_+"; exonnum "20"; txlen "11219";
chr7	HAVANA	exon	96461040	96461186	0	+	.	gene_id "ENSMUSG00000048078.17"; transcript_id "ENSMUST00000107162.8"; gene_type "protein_coding"; gene_name "Tenm4"; transcript_type "protein_coding"; transcript_name "Tenm4-201"; exon_number 18; exon_id "ENSMUSE00001213686.2"; level 2; protein_id "ENSMUSP00000102780.2"; transcript_support_level "1"; mgi_id "MGI:2447063"; tag "basic"; tag "Ensembl_canonical"; tag "GENCODE_Primary"; tag "appris_principal_2"; tag "CCDS"; ccdsid "CCDS80754.1"; havana_gene "OTTMUSG00000021244.1"; havana_transcript "OTTMUST00000050320.1";
chr7	HAVANA	CDS	96461040	96461186	0	+	2	gene_id "ENSMUSG00000048078.17"; transcript_id "ENSMUST00000107162.8"; gene_type "protein_coding"; gene_name "Tenm4"; transcript_type "protein_coding"; transcript_name "Tenm4-201"; exon_number 18; exon_id "ENSMUSE00001213686.2"; level 2; protein_id "ENSMUSP00000102780.2"; transcript_support_level "1"; mgi_id "MGI:2447063"; tag "basic"; tag "Ensembl_canonical"; tag "GENCODE_Primary"; tag "appris_principal_2"; tag "CCDS"; ccdsid "CCDS80754.1"; havana_gene "OTTMUSG00000021244.1"; havana_transcript "OTTMUST00000050320.1";
chr7	HAVANA	exon	96461040	96461186	0	+	.	gene_id "ENSMUSG00000048078.17"; transcript_id "ENSMUST00000107166.8"; gene_type "protein_coding"; gene_name "Tenm4"; transcript_type "protein_coding"; transcript_name "Tenm4-203"; exon_number 17; exon_id "ENSMUSE00001213686.2"; level 2; protein_id "ENSMUSP00000102784.2"; transcript_support_level "1"; mgi_id "MGI:2447063"; tag "basic"; tag "CCDS"; ccdsid "CCDS40024.1"; havana_gene "OTTMUSG00000021244.1"; havana_transcript "OTTMUST00000050347.1";
chr7	HAVANA	CDS	96461040	96461186	0	+	2	gene_id "ENSMUSG00000048078.17"; transcript_id "ENSMUST00000107166.8"; gene_type "protein_coding"; gene_name "Tenm4"; transcript_type "protein_coding"; transcript_name "Tenm4-203"; exon_number 17; exon_id "ENSMUSE00001213686.2"; level 2; protein_id "ENSMUSP00000102784.2"; transcript_support_level "1"; mgi_id "MGI:2447063"; tag "basic"; tag "CCDS"; ccdsid "CCDS40024.1"; havana_gene "OTTMUSG00000021244.1"; havana_transcript "OTTMUST00000050347.1";
chr7	HAVANA	exon	96461040	96461186	0	+	.	gene_id "ENSMUSG00000048078.17"; transcript_id "ENSMUST00000107165.8"; gene_type "protein_coding"; gene_name "Tenm4"; transcript_type "protein_coding"; transcript_name "Tenm4-202"; exon_number 17; exon_id "ENSMUSE00001213686.2"; level 2; protein_id "ENSMUSP00000102783.2"; transcript_support_level "1"; mgi_id "MGI:2447063"; tag "basic"; tag "appris_alternative_2"; tag "CCDS"; ccdsid "CCDS80753.1"; havana_gene "OTTMUSG00000021244.1"; havana_transcript "OTTMUST00000050348.1";
chr7	HAVANA	CDS	96461040	96461186	0	+	2	gene_id "ENSMUSG00000048078.17"; transcript_id "ENSMUST00000107165.8"; gene_type "protein_coding"; gene_name "Tenm4"; transcript_type "protein_coding"; transcript_name "Tenm4-202"; exon_number 17; exon_id "ENSMUSE00001213686.2"; level 2; protein_id "ENSMUSP00000102783.2"; transcript_support_level "1"; mgi_id "MGI:2447063"; tag "basic"; tag "appris_alternative_2"; tag "CCDS"; ccdsid "CCDS80753.1"; havana_gene "OTTMUSG00000021244.1"; havana_transcript "OTTMUST00000050348.1";
chr7	HAVANA	exon	96461040	96461186	0	+	.	gene_id "ENSMUSG00000048078.17"; transcript_id "ENSMUST00000147659.2"; gene_type "protein_coding"; gene_name "Tenm4"; transcript_type "retained_intron"; transcript_name "Tenm4-212"; exon_number 3; exon_id "ENSMUSE00001296411.2"; level 2; transcript_support_level "1"; mgi_id "MGI:2447063"; havana_gene "OTTMUSG00000021244.1"; havana_transcript "OTTMUST00000050346.1";
chr7	ENSEMBL_gcm37	exon	96461040	96461186	8.14008246577674	+	.	gene_id "ENSMUSG00000048078.17"; transcript_id "ENSMUSG00000048078.17_tx_56"; exon_id "chr7_96461040_96461186_+"; exonnum "17"; txlen "10843";
chr7	ENSEMBL_gcm37	exon	96461040	96461186	7.92460661477786	+	.	gene_id "ENSMUSG00000048078.17"; transcript_id "ENSMUSG00000048078.17_tx_59"; exon_id "chr7_96461040_96461186_+"; exonnum "18"; txlen "10940";
chr7	ENSEMBL_gcm37	exon	96461040	96461186	7.22168711051702	+	.	gene_id "ENSMUSG00000048078.17"; transcript_id "ENSMUSG00000048078.17_tx_63"; exon_id "chr7_96461040_96461186_+"; exonnum "16"; txlen "10633";
chr7	ENSEMBL_gcm37	exon	96461040	96461186	6.797182429822	+	.	gene_id "ENSMUSG00000048078.17"; transcript_id "ENSMUSG00000048078.17_tx_67"; exon_id "chr7_96461040_96461186_+"; exonnum "17"; txlen "10730";
chr7	ENSEMBL_gcm37	exon	96461040	96461186	5.01063604788272	+	.	gene_id "ENSMUSG00000048078.17"; transcript_id "ENSMUSG00000048078.17_tx_74"; exon_id "chr7_96461040_96461186_+"; exonnum "17"; txlen "10763";
chr7	ENSEMBL_gcm37	exon	96461040	96461186	4.99556449356636	+	.	gene_id "ENSMUSG00000048078.17"; transcript_id "ENSMUSG00000048078.17_tx_75"; exon_id "chr7_96461040_96461186_+"; exonnum "16"; txlen "10666";
chr7	ENSEMBL_gcm37	exon	96461040	96461186	4.6806519224471	+	.	gene_id "ENSMUSG00000048078.17"; transcript_id "ENSMUSG00000048078.17_tx_76"; exon_id "chr7_96461040_96461186_+"; exonnum "15"; txlen "10456";
chr7	ENSEMBL_gcm37	exon	96461040	96461186	4.58019879090788	+	.	gene_id "ENSMUSG00000048078.17"; transcript_id "ENSMUSG00000048078.17_tx_77"; exon_id "chr7_96461040_96461186_+"; exonnum "16"; txlen "10553";
chr7	ENSEMBL_gcm37	exon	96461040	96461186	0.296891394034101	+	.	gene_id "ENSMUSG00000048078.17"; transcript_id "ENSMUSG00000048078.17_tx_96"; exon_id "chr7_96461040_96461186_+"; exonnum "21"; txlen "11219";
chr7	HAVANA	exon	96472937	96473153	0	+	.	gene_id "ENSMUSG00000048078.17"; transcript_id "ENSMUST00000107162.8"; gene_type "protein_coding"; gene_name "Tenm4"; transcript_type "protein_coding"; transcript_name "Tenm4-201"; exon_number 19; exon_id "ENSMUSE00001204648.2"; level 2; protein_id "ENSMUSP00000102780.2"; transcript_support_level "1"; mgi_id "MGI:2447063"; tag "basic"; tag "Ensembl_canonical"; tag "GENCODE_Primary"; tag "appris_principal_2"; tag "CCDS"; ccdsid "CCDS80754.1"; havana_gene "OTTMUSG00000021244.1"; havana_transcript "OTTMUST00000050320.1";
chr7	HAVANA	CDS	96472937	96473153	0	+	2	gene_id "ENSMUSG00000048078.17"; transcript_id "ENSMUST00000107162.8"; gene_type "protein_coding"; gene_name "Tenm4"; transcript_type "protein_coding"; transcript_name "Tenm4-201"; exon_number 19; exon_id "ENSMUSE00001204648.2"; level 2; protein_id "ENSMUSP00000102780.2"; transcript_support_level "1"; mgi_id "MGI:2447063"; tag "basic"; tag "Ensembl_canonical"; tag "GENCODE_Primary"; tag "appris_principal_2"; tag "CCDS"; ccdsid "CCDS80754.1"; havana_gene "OTTMUSG00000021244.1"; havana_transcript "OTTMUST00000050320.1";
chr7	HAVANA	exon	96472937	96473153	0	+	.	gene_id "ENSMUSG00000048078.17"; transcript_id "ENSMUST00000107166.8"; gene_type "protein_coding"; gene_name "Tenm4"; transcript_type "protein_coding"; transcript_name "Tenm4-203"; exon_number 18; exon_id "ENSMUSE00001204648.2"; level 2; protein_id "ENSMUSP00000102784.2"; transcript_support_level "1"; mgi_id "MGI:2447063"; tag "basic"; tag "CCDS"; ccdsid "CCDS40024.1"; havana_gene "OTTMUSG00000021244.1"; havana_transcript "OTTMUST00000050347.1";
chr7	HAVANA	CDS	96472937	96473153	0	+	2	gene_id "ENSMUSG00000048078.17"; transcript_id "ENSMUST00000107166.8"; gene_type "protein_coding"; gene_name "Tenm4"; transcript_type "protein_coding"; transcript_name "Tenm4-203"; exon_number 18; exon_id "ENSMUSE00001204648.2"; level 2; protein_id "ENSMUSP00000102784.2"; transcript_support_level "1"; mgi_id "MGI:2447063"; tag "basic"; tag "CCDS"; ccdsid "CCDS40024.1"; havana_gene "OTTMUSG00000021244.1"; havana_transcript "OTTMUST00000050347.1";
chr7	HAVANA	exon	96472937	96473153	0	+	.	gene_id "ENSMUSG00000048078.17"; transcript_id "ENSMUST00000107165.8"; gene_type "protein_coding"; gene_name "Tenm4"; transcript_type "protein_coding"; transcript_name "Tenm4-202"; exon_number 18; exon_id "ENSMUSE00001204648.2"; level 2; protein_id "ENSMUSP00000102783.2"; transcript_support_level "1"; mgi_id "MGI:2447063"; tag "basic"; tag "appris_alternative_2"; tag "CCDS"; ccdsid "CCDS80753.1"; havana_gene "OTTMUSG00000021244.1"; havana_transcript "OTTMUST00000050348.1";
chr7	HAVANA	CDS	96472937	96473153	0	+	2	gene_id "ENSMUSG00000048078.17"; transcript_id "ENSMUST00000107165.8"; gene_type "protein_coding"; gene_name "Tenm4"; transcript_type "protein_coding"; transcript_name "Tenm4-202"; exon_number 18; exon_id "ENSMUSE00001204648.2"; level 2; protein_id "ENSMUSP00000102783.2"; transcript_support_level "1"; mgi_id "MGI:2447063"; tag "basic"; tag "appris_alternative_2"; tag "CCDS"; ccdsid "CCDS80753.1"; havana_gene "OTTMUSG00000021244.1"; havana_transcript "OTTMUST00000050348.1";
chr7	HAVANA	exon	96472937	96473153	0	+	.	gene_id "ENSMUSG00000048078.17"; transcript_id "ENSMUST00000147659.2"; gene_type "protein_coding"; gene_name "Tenm4"; transcript_type "retained_intron"; transcript_name "Tenm4-212"; exon_number 4; exon_id "ENSMUSE00001292039.2"; level 2; transcript_support_level "1"; mgi_id "MGI:2447063"; havana_gene "OTTMUSG00000021244.1"; havana_transcript "OTTMUST00000050346.1";
chr7	ENSEMBL_gcm37	exon	96472937	96473153	8.14008246577674	+	.	gene_id "ENSMUSG00000048078.17"; transcript_id "ENSMUSG00000048078.17_tx_56"; exon_id "chr7_96472937_96473153_+"; exonnum "18"; txlen "10843";
chr7	ENSEMBL_gcm37	exon	96472937	96473153	7.92460661477786	+	.	gene_id "ENSMUSG00000048078.17"; transcript_id "ENSMUSG00000048078.17_tx_59"; exon_id "chr7_96472937_96473153_+"; exonnum "19"; txlen "10940";
chr7	ENSEMBL_gcm37	exon	96472937	96473153	7.22168711051702	+	.	gene_id "ENSMUSG00000048078.17"; transcript_id "ENSMUSG00000048078.17_tx_63"; exon_id "chr7_96472937_96473153_+"; exonnum "17"; txlen "10633";
chr7	ENSEMBL_gcm37	exon	96472937	96473153	6.797182429822	+	.	gene_id "ENSMUSG00000048078.17"; transcript_id "ENSMUSG00000048078.17_tx_67"; exon_id "chr7_96472937_96473153_+"; exonnum "18"; txlen "10730";
chr7	ENSEMBL_gcm37	exon	96472937	96473153	5.01063604788272	+	.	gene_id "ENSMUSG00000048078.17"; transcript_id "ENSMUSG00000048078.17_tx_74"; exon_id "chr7_96472937_96473153_+"; exonnum "18"; txlen "10763";
chr7	ENSEMBL_gcm37	exon	96472937	96473153	4.99556449356636	+	.	gene_id "ENSMUSG00000048078.17"; transcript_id "ENSMUSG00000048078.17_tx_75"; exon_id "chr7_96472937_96473153_+"; exonnum "17"; txlen "10666";
chr7	ENSEMBL_gcm37	exon	96472937	96473153	4.6806519224471	+	.	gene_id "ENSMUSG00000048078.17"; transcript_id "ENSMUSG00000048078.17_tx_76"; exon_id "chr7_96472937_96473153_+"; exonnum "16"; txlen "10456";
chr7	ENSEMBL_gcm37	exon	96472937	96473153	4.58019879090788	+	.	gene_id "ENSMUSG00000048078.17"; transcript_id "ENSMUSG00000048078.17_tx_77"; exon_id "chr7_96472937_96473153_+"; exonnum "17"; txlen "10553";
chr7	ENSEMBL_gcm37	exon	96472937	96473153	0.296891394034101	+	.	gene_id "ENSMUSG00000048078.17"; transcript_id "ENSMUSG00000048078.17_tx_96"; exon_id "chr7_96472937_96473153_+"; exonnum "22"; txlen "11219";
chr7	HAVANA	exon	96486483	96486602	0	+	.	gene_id "ENSMUSG00000048078.17"; transcript_id "ENSMUST00000107162.8"; gene_type "protein_coding"; gene_name "Tenm4"; transcript_type "protein_coding"; transcript_name "Tenm4-201"; exon_number 20; exon_id "ENSMUSE00001267161.2"; level 2; protein_id "ENSMUSP00000102780.2"; transcript_support_level "1"; mgi_id "MGI:2447063"; tag "basic"; tag "Ensembl_canonical"; tag "GENCODE_Primary"; tag "appris_principal_2"; tag "CCDS"; ccdsid "CCDS80754.1"; havana_gene "OTTMUSG00000021244.1"; havana_transcript "OTTMUST00000050320.1";
chr7	HAVANA	CDS	96486483	96486602	0	+	1	gene_id "ENSMUSG00000048078.17"; transcript_id "ENSMUST00000107162.8"; gene_type "protein_coding"; gene_name "Tenm4"; transcript_type "protein_coding"; transcript_name "Tenm4-201"; exon_number 20; exon_id "ENSMUSE00001267161.2"; level 2; protein_id "ENSMUSP00000102780.2"; transcript_support_level "1"; mgi_id "MGI:2447063"; tag "basic"; tag "Ensembl_canonical"; tag "GENCODE_Primary"; tag "appris_principal_2"; tag "CCDS"; ccdsid "CCDS80754.1"; havana_gene "OTTMUSG00000021244.1"; havana_transcript "OTTMUST00000050320.1";
chr7	HAVANA	exon	96486483	96486602	0	+	.	gene_id "ENSMUSG00000048078.17"; transcript_id "ENSMUST00000107166.8"; gene_type "protein_coding"; gene_name "Tenm4"; transcript_type "protein_coding"; transcript_name "Tenm4-203"; exon_number 19; exon_id "ENSMUSE00001267161.2"; level 2; protein_id "ENSMUSP00000102784.2"; transcript_support_level "1"; mgi_id "MGI:2447063"; tag "basic"; tag "CCDS"; ccdsid "CCDS40024.1"; havana_gene "OTTMUSG00000021244.1"; havana_transcript "OTTMUST00000050347.1";
chr7	HAVANA	CDS	96486483	96486602	0	+	1	gene_id "ENSMUSG00000048078.17"; transcript_id "ENSMUST00000107166.8"; gene_type "protein_coding"; gene_name "Tenm4"; transcript_type "protein_coding"; transcript_name "Tenm4-203"; exon_number 19; exon_id "ENSMUSE00001267161.2"; level 2; protein_id "ENSMUSP00000102784.2"; transcript_support_level "1"; mgi_id "MGI:2447063"; tag "basic"; tag "CCDS"; ccdsid "CCDS40024.1"; havana_gene "OTTMUSG00000021244.1"; havana_transcript "OTTMUST00000050347.1";
chr7	HAVANA	exon	96486483	96486602	0	+	.	gene_id "ENSMUSG00000048078.17"; transcript_id "ENSMUST00000107165.8"; gene_type "protein_coding"; gene_name "Tenm4"; transcript_type "protein_coding"; transcript_name "Tenm4-202"; exon_number 19; exon_id "ENSMUSE00001267161.2"; level 2; protein_id "ENSMUSP00000102783.2"; transcript_support_level "1"; mgi_id "MGI:2447063"; tag "basic"; tag "appris_alternative_2"; tag "CCDS"; ccdsid "CCDS80753.1"; havana_gene "OTTMUSG00000021244.1"; havana_transcript "OTTMUST00000050348.1";
chr7	HAVANA	CDS	96486483	96486602	0	+	1	gene_id "ENSMUSG00000048078.17"; transcript_id "ENSMUST00000107165.8"; gene_type "protein_coding"; gene_name "Tenm4"; transcript_type "protein_coding"; transcript_name "Tenm4-202"; exon_number 19; exon_id "ENSMUSE00001267161.2"; level 2; protein_id "ENSMUSP00000102783.2"; transcript_support_level "1"; mgi_id "MGI:2447063"; tag "basic"; tag "appris_alternative_2"; tag "CCDS"; ccdsid "CCDS80753.1"; havana_gene "OTTMUSG00000021244.1"; havana_transcript "OTTMUST00000050348.1";
chr7	HAVANA	exon	96486483	96486602	0	+	.	gene_id "ENSMUSG00000048078.17"; transcript_id "ENSMUST00000147659.2"; gene_type "protein_coding"; gene_name "Tenm4"; transcript_type "retained_intron"; transcript_name "Tenm4-212"; exon_number 5; exon_id "ENSMUSE00001259425.2"; level 2; transcript_support_level "1"; mgi_id "MGI:2447063"; havana_gene "OTTMUSG00000021244.1"; havana_transcript "OTTMUST00000050346.1";
chr7	ENSEMBL_gcm37	exon	96486483	96486602	8.14008246577674	+	.	gene_id "ENSMUSG00000048078.17"; transcript_id "ENSMUSG00000048078.17_tx_56"; exon_id "chr7_96486483_96486602_+"; exonnum "19"; txlen "10843";
chr7	ENSEMBL_gcm37	exon	96486483	96486602	7.92460661477786	+	.	gene_id "ENSMUSG00000048078.17"; transcript_id "ENSMUSG00000048078.17_tx_59"; exon_id "chr7_96486483_96486602_+"; exonnum "20"; txlen "10940";
chr7	ENSEMBL_gcm37	exon	96486483	96486602	7.22168711051702	+	.	gene_id "ENSMUSG00000048078.17"; transcript_id "ENSMUSG00000048078.17_tx_63"; exon_id "chr7_96486483_96486602_+"; exonnum "18"; txlen "10633";
chr7	ENSEMBL_gcm37	exon	96486483	96486602	6.797182429822	+	.	gene_id "ENSMUSG00000048078.17"; transcript_id "ENSMUSG00000048078.17_tx_67"; exon_id "chr7_96486483_96486602_+"; exonnum "19"; txlen "10730";
chr7	ENSEMBL_gcm37	exon	96486483	96486602	5.01063604788272	+	.	gene_id "ENSMUSG00000048078.17"; transcript_id "ENSMUSG00000048078.17_tx_74"; exon_id "chr7_96486483_96486602_+"; exonnum "19"; txlen "10763";
chr7	ENSEMBL_gcm37	exon	96486483	96486602	4.99556449356636	+	.	gene_id "ENSMUSG00000048078.17"; transcript_id "ENSMUSG00000048078.17_tx_75"; exon_id "chr7_96486483_96486602_+"; exonnum "18"; txlen "10666";
chr7	ENSEMBL_gcm37	exon	96486483	96486602	4.6806519224471	+	.	gene_id "ENSMUSG00000048078.17"; transcript_id "ENSMUSG00000048078.17_tx_76"; exon_id "chr7_96486483_96486602_+"; exonnum "17"; txlen "10456";
chr7	ENSEMBL_gcm37	exon	96486483	96486602	4.58019879090788	+	.	gene_id "ENSMUSG00000048078.17"; transcript_id "ENSMUSG00000048078.17_tx_77"; exon_id "chr7_96486483_96486602_+"; exonnum "18"; txlen "10553";
chr7	ENSEMBL_gcm37	exon	96486483	96486602	0.296891394034101	+	.	gene_id "ENSMUSG00000048078.17"; transcript_id "ENSMUSG00000048078.17_tx_96"; exon_id "chr7_96486483_96486602_+"; exonnum "23"; txlen "11219";
chr7	HAVANA	exon	96492133	96492394	0	+	.	gene_id "ENSMUSG00000048078.17"; transcript_id "ENSMUST00000107162.8"; gene_type "protein_coding"; gene_name "Tenm4"; transcript_type "protein_coding"; transcript_name "Tenm4-201"; exon_number 21; exon_id "ENSMUSE00000344850.2"; level 2; protein_id "ENSMUSP00000102780.2"; transcript_support_level "1"; mgi_id "MGI:2447063"; tag "basic"; tag "Ensembl_canonical"; tag "GENCODE_Primary"; tag "appris_principal_2"; tag "CCDS"; ccdsid "CCDS80754.1"; havana_gene "OTTMUSG00000021244.1"; havana_transcript "OTTMUST00000050320.1";
chr7	HAVANA	CDS	96492133	96492394	0	+	1	gene_id "ENSMUSG00000048078.17"; transcript_id "ENSMUST00000107162.8"; gene_type "protein_coding"; gene_name "Tenm4"; transcript_type "protein_coding"; transcript_name "Tenm4-201"; exon_number 21; exon_id "ENSMUSE00000344850.2"; level 2; protein_id "ENSMUSP00000102780.2"; transcript_support_level "1"; mgi_id "MGI:2447063"; tag "basic"; tag "Ensembl_canonical"; tag "GENCODE_Primary"; tag "appris_principal_2"; tag "CCDS"; ccdsid "CCDS80754.1"; havana_gene "OTTMUSG00000021244.1"; havana_transcript "OTTMUST00000050320.1";
chr7	HAVANA	exon	96492133	96492394	0	+	.	gene_id "ENSMUSG00000048078.17"; transcript_id "ENSMUST00000107166.8"; gene_type "protein_coding"; gene_name "Tenm4"; transcript_type "protein_coding"; transcript_name "Tenm4-203"; exon_number 20; exon_id "ENSMUSE00000344850.2"; level 2; protein_id "ENSMUSP00000102784.2"; transcript_support_level "1"; mgi_id "MGI:2447063"; tag "basic"; tag "CCDS"; ccdsid "CCDS40024.1"; havana_gene "OTTMUSG00000021244.1"; havana_transcript "OTTMUST00000050347.1";
chr7	HAVANA	CDS	96492133	96492394	0	+	1	gene_id "ENSMUSG00000048078.17"; transcript_id "ENSMUST00000107166.8"; gene_type "protein_coding"; gene_name "Tenm4"; transcript_type "protein_coding"; transcript_name "Tenm4-203"; exon_number 20; exon_id "ENSMUSE00000344850.2"; level 2; protein_id "ENSMUSP00000102784.2"; transcript_support_level "1"; mgi_id "MGI:2447063"; tag "basic"; tag "CCDS"; ccdsid "CCDS40024.1"; havana_gene "OTTMUSG00000021244.1"; havana_transcript "OTTMUST00000050347.1";
chr7	HAVANA	exon	96492133	96492394	0	+	.	gene_id "ENSMUSG00000048078.17"; transcript_id "ENSMUST00000107165.8"; gene_type "protein_coding"; gene_name "Tenm4"; transcript_type "protein_coding"; transcript_name "Tenm4-202"; exon_number 20; exon_id "ENSMUSE00000344850.2"; level 2; protein_id "ENSMUSP00000102783.2"; transcript_support_level "1"; mgi_id "MGI:2447063"; tag "basic"; tag "appris_alternative_2"; tag "CCDS"; ccdsid "CCDS80753.1"; havana_gene "OTTMUSG00000021244.1"; havana_transcript "OTTMUST00000050348.1";
chr7	HAVANA	CDS	96492133	96492394	0	+	1	gene_id "ENSMUSG00000048078.17"; transcript_id "ENSMUST00000107165.8"; gene_type "protein_coding"; gene_name "Tenm4"; transcript_type "protein_coding"; transcript_name "Tenm4-202"; exon_number 20; exon_id "ENSMUSE00000344850.2"; level 2; protein_id "ENSMUSP00000102783.2"; transcript_support_level "1"; mgi_id "MGI:2447063"; tag "basic"; tag "appris_alternative_2"; tag "CCDS"; ccdsid "CCDS80753.1"; havana_gene "OTTMUSG00000021244.1"; havana_transcript "OTTMUST00000050348.1";
chr7	ENSEMBL_gcm37	exon	96492133	96492394	8.14008246577674	+	.	gene_id "ENSMUSG00000048078.17"; transcript_id "ENSMUSG00000048078.17_tx_56"; exon_id "chr7_96492133_96492394_+"; exonnum "20"; txlen "10843";
chr7	ENSEMBL_gcm37	exon	96492133	96492394	7.92460661477786	+	.	gene_id "ENSMUSG00000048078.17"; transcript_id "ENSMUSG00000048078.17_tx_59"; exon_id "chr7_96492133_96492394_+"; exonnum "21"; txlen "10940";
chr7	ENSEMBL_gcm37	exon	96492133	96492394	7.22168711051702	+	.	gene_id "ENSMUSG00000048078.17"; transcript_id "ENSMUSG00000048078.17_tx_63"; exon_id "chr7_96492133_96492394_+"; exonnum "19"; txlen "10633";
chr7	ENSEMBL_gcm37	exon	96492133	96492394	6.797182429822	+	.	gene_id "ENSMUSG00000048078.17"; transcript_id "ENSMUSG00000048078.17_tx_67"; exon_id "chr7_96492133_96492394_+"; exonnum "20"; txlen "10730";
chr7	ENSEMBL_gcm37	exon	96492133	96492394	5.01063604788272	+	.	gene_id "ENSMUSG00000048078.17"; transcript_id "ENSMUSG00000048078.17_tx_74"; exon_id "chr7_96492133_96492394_+"; exonnum "20"; txlen "10763";
chr7	ENSEMBL_gcm37	exon	96492133	96492394	4.99556449356636	+	.	gene_id "ENSMUSG00000048078.17"; transcript_id "ENSMUSG00000048078.17_tx_75"; exon_id "chr7_96492133_96492394_+"; exonnum "19"; txlen "10666";
chr7	ENSEMBL_gcm37	exon	96492133	96492394	4.6806519224471	+	.	gene_id "ENSMUSG00000048078.17"; transcript_id "ENSMUSG00000048078.17_tx_76"; exon_id "chr7_96492133_96492394_+"; exonnum "18"; txlen "10456";
chr7	ENSEMBL_gcm37	exon	96492133	96492394	4.58019879090788	+	.	gene_id "ENSMUSG00000048078.17"; transcript_id "ENSMUSG00000048078.17_tx_77"; exon_id "chr7_96492133_96492394_+"; exonnum "19"; txlen "10553";
chr7	ENSEMBL_gcm37	exon	96492133	96492394	0.296891394034101	+	.	gene_id "ENSMUSG00000048078.17"; transcript_id "ENSMUSG00000048078.17_tx_96"; exon_id "chr7_96492133_96492394_+"; exonnum "24"; txlen "11219";
chr7	HAVANA	exon	96492133	96492647	0	+	.	gene_id "ENSMUSG00000048078.17"; transcript_id "ENSMUST00000147659.2"; gene_type "protein_coding"; gene_name "Tenm4"; transcript_type "retained_intron"; transcript_name "Tenm4-212"; exon_number 6; exon_id "ENSMUSE00000844530.2"; level 2; transcript_support_level "1"; mgi_id "MGI:2447063"; havana_gene "OTTMUSG00000021244.1"; havana_transcript "OTTMUST00000050346.1";
chr7	HAVANA	exon	96494904	96495171	0	+	.	gene_id "ENSMUSG00000048078.17"; transcript_id "ENSMUST00000107162.8"; gene_type "protein_coding"; gene_name "Tenm4"; transcript_type "protein_coding"; transcript_name "Tenm4-201"; exon_number 22; exon_id "ENSMUSE00000358049.2"; level 2; protein_id "ENSMUSP00000102780.2"; transcript_support_level "1"; mgi_id "MGI:2447063"; tag "basic"; tag "Ensembl_canonical"; tag "GENCODE_Primary"; tag "appris_principal_2"; tag "CCDS"; ccdsid "CCDS80754.1"; havana_gene "OTTMUSG00000021244.1"; havana_transcript "OTTMUST00000050320.1";
chr7	HAVANA	CDS	96494904	96495171	0	+	0	gene_id "ENSMUSG00000048078.17"; transcript_id "ENSMUST00000107162.8"; gene_type "protein_coding"; gene_name "Tenm4"; transcript_type "protein_coding"; transcript_name "Tenm4-201"; exon_number 22; exon_id "ENSMUSE00000358049.2"; level 2; protein_id "ENSMUSP00000102780.2"; transcript_support_level "1"; mgi_id "MGI:2447063"; tag "basic"; tag "Ensembl_canonical"; tag "GENCODE_Primary"; tag "appris_principal_2"; tag "CCDS"; ccdsid "CCDS80754.1"; havana_gene "OTTMUSG00000021244.1"; havana_transcript "OTTMUST00000050320.1";
chr7	HAVANA	exon	96494904	96495171	0	+	.	gene_id "ENSMUSG00000048078.17"; transcript_id "ENSMUST00000107166.8"; gene_type "protein_coding"; gene_name "Tenm4"; transcript_type "protein_coding"; transcript_name "Tenm4-203"; exon_number 21; exon_id "ENSMUSE00000358049.2"; level 2; protein_id "ENSMUSP00000102784.2"; transcript_support_level "1"; mgi_id "MGI:2447063"; tag "basic"; tag "CCDS"; ccdsid "CCDS40024.1"; havana_gene "OTTMUSG00000021244.1"; havana_transcript "OTTMUST00000050347.1";
chr7	HAVANA	CDS	96494904	96495171	0	+	0	gene_id "ENSMUSG00000048078.17"; transcript_id "ENSMUST00000107166.8"; gene_type "protein_coding"; gene_name "Tenm4"; transcript_type "protein_coding"; transcript_name "Tenm4-203"; exon_number 21; exon_id "ENSMUSE00000358049.2"; level 2; protein_id "ENSMUSP00000102784.2"; transcript_support_level "1"; mgi_id "MGI:2447063"; tag "basic"; tag "CCDS"; ccdsid "CCDS40024.1"; havana_gene "OTTMUSG00000021244.1"; havana_transcript "OTTMUST00000050347.1";
chr7	HAVANA	exon	96494904	96495171	0	+	.	gene_id "ENSMUSG00000048078.17"; transcript_id "ENSMUST00000107165.8"; gene_type "protein_coding"; gene_name "Tenm4"; transcript_type "protein_coding"; transcript_name "Tenm4-202"; exon_number 21; exon_id "ENSMUSE00000358049.2"; level 2; protein_id "ENSMUSP00000102783.2"; transcript_support_level "1"; mgi_id "MGI:2447063"; tag "basic"; tag "appris_alternative_2"; tag "CCDS"; ccdsid "CCDS80753.1"; havana_gene "OTTMUSG00000021244.1"; havana_transcript "OTTMUST00000050348.1";
chr7	HAVANA	CDS	96494904	96495171	0	+	0	gene_id "ENSMUSG00000048078.17"; transcript_id "ENSMUST00000107165.8"; gene_type "protein_coding"; gene_name "Tenm4"; transcript_type "protein_coding"; transcript_name "Tenm4-202"; exon_number 21; exon_id "ENSMUSE00000358049.2"; level 2; protein_id "ENSMUSP00000102783.2"; transcript_support_level "1"; mgi_id "MGI:2447063"; tag "basic"; tag "appris_alternative_2"; tag "CCDS"; ccdsid "CCDS80753.1"; havana_gene "OTTMUSG00000021244.1"; havana_transcript "OTTMUST00000050348.1";
chr7	ENSEMBL_gcm37	exon	96494904	96495171	8.14008246577674	+	.	gene_id "ENSMUSG00000048078.17"; transcript_id "ENSMUSG00000048078.17_tx_56"; exon_id "chr7_96494904_96495171_+"; exonnum "21"; txlen "10843";
chr7	ENSEMBL_gcm37	exon	96494904	96495171	7.92460661477786	+	.	gene_id "ENSMUSG00000048078.17"; transcript_id "ENSMUSG00000048078.17_tx_59"; exon_id "chr7_96494904_96495171_+"; exonnum "22"; txlen "10940";
chr7	ENSEMBL_gcm37	exon	96494904	96495171	7.22168711051702	+	.	gene_id "ENSMUSG00000048078.17"; transcript_id "ENSMUSG00000048078.17_tx_63"; exon_id "chr7_96494904_96495171_+"; exonnum "20"; txlen "10633";
chr7	ENSEMBL_gcm37	exon	96494904	96495171	6.797182429822	+	.	gene_id "ENSMUSG00000048078.17"; transcript_id "ENSMUSG00000048078.17_tx_67"; exon_id "chr7_96494904_96495171_+"; exonnum "21"; txlen "10730";
chr7	ENSEMBL_gcm37	exon	96494904	96495171	5.01063604788272	+	.	gene_id "ENSMUSG00000048078.17"; transcript_id "ENSMUSG00000048078.17_tx_74"; exon_id "chr7_96494904_96495171_+"; exonnum "21"; txlen "10763";
chr7	ENSEMBL_gcm37	exon	96494904	96495171	4.99556449356636	+	.	gene_id "ENSMUSG00000048078.17"; transcript_id "ENSMUSG00000048078.17_tx_75"; exon_id "chr7_96494904_96495171_+"; exonnum "20"; txlen "10666";
chr7	ENSEMBL_gcm37	exon	96494904	96495171	4.6806519224471	+	.	gene_id "ENSMUSG00000048078.17"; transcript_id "ENSMUSG00000048078.17_tx_76"; exon_id "chr7_96494904_96495171_+"; exonnum "19"; txlen "10456";
chr7	ENSEMBL_gcm37	exon	96494904	96495171	4.58019879090788	+	.	gene_id "ENSMUSG00000048078.17"; transcript_id "ENSMUSG00000048078.17_tx_77"; exon_id "chr7_96494904_96495171_+"; exonnum "20"; txlen "10553";
chr7	ENSEMBL_gcm37	exon	96494904	96495171	0.296891394034101	+	.	gene_id "ENSMUSG00000048078.17"; transcript_id "ENSMUSG00000048078.17_tx_96"; exon_id "chr7_96494904_96495171_+"; exonnum "25"; txlen "11219";
chr7	HAVANA	exon	96497203	96497346	0	+	.	gene_id "ENSMUSG00000048078.17"; transcript_id "ENSMUST00000107162.8"; gene_type "protein_coding"; gene_name "Tenm4"; transcript_type "protein_coding"; transcript_name "Tenm4-201"; exon_number 23; exon_id "ENSMUSE00000359871.2"; level 2; protein_id "ENSMUSP00000102780.2"; transcript_support_level "1"; mgi_id "MGI:2447063"; tag "basic"; tag "Ensembl_canonical"; tag "GENCODE_Primary"; tag "appris_principal_2"; tag "CCDS"; ccdsid "CCDS80754.1"; havana_gene "OTTMUSG00000021244.1"; havana_transcript "OTTMUST00000050320.1";
chr7	HAVANA	CDS	96497203	96497346	0	+	2	gene_id "ENSMUSG00000048078.17"; transcript_id "ENSMUST00000107162.8"; gene_type "protein_coding"; gene_name "Tenm4"; transcript_type "protein_coding"; transcript_name "Tenm4-201"; exon_number 23; exon_id "ENSMUSE00000359871.2"; level 2; protein_id "ENSMUSP00000102780.2"; transcript_support_level "1"; mgi_id "MGI:2447063"; tag "basic"; tag "Ensembl_canonical"; tag "GENCODE_Primary"; tag "appris_principal_2"; tag "CCDS"; ccdsid "CCDS80754.1"; havana_gene "OTTMUSG00000021244.1"; havana_transcript "OTTMUST00000050320.1";
chr7	HAVANA	exon	96497203	96497346	0	+	.	gene_id "ENSMUSG00000048078.17"; transcript_id "ENSMUST00000107166.8"; gene_type "protein_coding"; gene_name "Tenm4"; transcript_type "protein_coding"; transcript_name "Tenm4-203"; exon_number 22; exon_id "ENSMUSE00000359871.2"; level 2; protein_id "ENSMUSP00000102784.2"; transcript_support_level "1"; mgi_id "MGI:2447063"; tag "basic"; tag "CCDS"; ccdsid "CCDS40024.1"; havana_gene "OTTMUSG00000021244.1"; havana_transcript "OTTMUST00000050347.1";
chr7	HAVANA	CDS	96497203	96497346	0	+	2	gene_id "ENSMUSG00000048078.17"; transcript_id "ENSMUST00000107166.8"; gene_type "protein_coding"; gene_name "Tenm4"; transcript_type "protein_coding"; transcript_name "Tenm4-203"; exon_number 22; exon_id "ENSMUSE00000359871.2"; level 2; protein_id "ENSMUSP00000102784.2"; transcript_support_level "1"; mgi_id "MGI:2447063"; tag "basic"; tag "CCDS"; ccdsid "CCDS40024.1"; havana_gene "OTTMUSG00000021244.1"; havana_transcript "OTTMUST00000050347.1";
chr7	HAVANA	exon	96497203	96497346	0	+	.	gene_id "ENSMUSG00000048078.17"; transcript_id "ENSMUST00000107165.8"; gene_type "protein_coding"; gene_name "Tenm4"; transcript_type "protein_coding"; transcript_name "Tenm4-202"; exon_number 22; exon_id "ENSMUSE00000359871.2"; level 2; protein_id "ENSMUSP00000102783.2"; transcript_support_level "1"; mgi_id "MGI:2447063"; tag "basic"; tag "appris_alternative_2"; tag "CCDS"; ccdsid "CCDS80753.1"; havana_gene "OTTMUSG00000021244.1"; havana_transcript "OTTMUST00000050348.1";
chr7	HAVANA	CDS	96497203	96497346	0	+	2	gene_id "ENSMUSG00000048078.17"; transcript_id "ENSMUST00000107165.8"; gene_type "protein_coding"; gene_name "Tenm4"; transcript_type "protein_coding"; transcript_name "Tenm4-202"; exon_number 22; exon_id "ENSMUSE00000359871.2"; level 2; protein_id "ENSMUSP00000102783.2"; transcript_support_level "1"; mgi_id "MGI:2447063"; tag "basic"; tag "appris_alternative_2"; tag "CCDS"; ccdsid "CCDS80753.1"; havana_gene "OTTMUSG00000021244.1"; havana_transcript "OTTMUST00000050348.1";
chr7	ENSEMBL_gcm37	exon	96497203	96497346	8.14008246577674	+	.	gene_id "ENSMUSG00000048078.17"; transcript_id "ENSMUSG00000048078.17_tx_56"; exon_id "chr7_96497203_96497346_+"; exonnum "22"; txlen "10843";
chr7	ENSEMBL_gcm37	exon	96497203	96497346	7.92460661477786	+	.	gene_id "ENSMUSG00000048078.17"; transcript_id "ENSMUSG00000048078.17_tx_59"; exon_id "chr7_96497203_96497346_+"; exonnum "23"; txlen "10940";
chr7	ENSEMBL_gcm37	exon	96497203	96497346	7.22168711051702	+	.	gene_id "ENSMUSG00000048078.17"; transcript_id "ENSMUSG00000048078.17_tx_63"; exon_id "chr7_96497203_96497346_+"; exonnum "21"; txlen "10633";
chr7	ENSEMBL_gcm37	exon	96497203	96497346	6.797182429822	+	.	gene_id "ENSMUSG00000048078.17"; transcript_id "ENSMUSG00000048078.17_tx_67"; exon_id "chr7_96497203_96497346_+"; exonnum "22"; txlen "10730";
chr7	ENSEMBL_gcm37	exon	96497203	96497346	5.01063604788272	+	.	gene_id "ENSMUSG00000048078.17"; transcript_id "ENSMUSG00000048078.17_tx_74"; exon_id "chr7_96497203_96497346_+"; exonnum "22"; txlen "10763";
chr7	ENSEMBL_gcm37	exon	96497203	96497346	4.99556449356636	+	.	gene_id "ENSMUSG00000048078.17"; transcript_id "ENSMUSG00000048078.17_tx_75"; exon_id "chr7_96497203_96497346_+"; exonnum "21"; txlen "10666";
chr7	ENSEMBL_gcm37	exon	96497203	96497346	4.6806519224471	+	.	gene_id "ENSMUSG00000048078.17"; transcript_id "ENSMUSG00000048078.17_tx_76"; exon_id "chr7_96497203_96497346_+"; exonnum "20"; txlen "10456";
chr7	ENSEMBL_gcm37	exon	96497203	96497346	4.58019879090788	+	.	gene_id "ENSMUSG00000048078.17"; transcript_id "ENSMUSG00000048078.17_tx_77"; exon_id "chr7_96497203_96497346_+"; exonnum "21"; txlen "10553";
chr7	ENSEMBL_gcm37	exon	96497203	96497346	0.296891394034101	+	.	gene_id "ENSMUSG00000048078.17"; transcript_id "ENSMUSG00000048078.17_tx_96"; exon_id "chr7_96497203_96497346_+"; exonnum "26"; txlen "11219";
chr7	HAVANA	exon	96501540	96501789	0	+	.	gene_id "ENSMUSG00000048078.17"; transcript_id "ENSMUST00000107162.8"; gene_type "protein_coding"; gene_name "Tenm4"; transcript_type "protein_coding"; transcript_name "Tenm4-201"; exon_number 24; exon_id "ENSMUSE00000413475.2"; level 2; protein_id "ENSMUSP00000102780.2"; transcript_support_level "1"; mgi_id "MGI:2447063"; tag "basic"; tag "Ensembl_canonical"; tag "GENCODE_Primary"; tag "appris_principal_2"; tag "CCDS"; ccdsid "CCDS80754.1"; havana_gene "OTTMUSG00000021244.1"; havana_transcript "OTTMUST00000050320.1";
chr7	HAVANA	CDS	96501540	96501789	0	+	2	gene_id "ENSMUSG00000048078.17"; transcript_id "ENSMUST00000107162.8"; gene_type "protein_coding"; gene_name "Tenm4"; transcript_type "protein_coding"; transcript_name "Tenm4-201"; exon_number 24; exon_id "ENSMUSE00000413475.2"; level 2; protein_id "ENSMUSP00000102780.2"; transcript_support_level "1"; mgi_id "MGI:2447063"; tag "basic"; tag "Ensembl_canonical"; tag "GENCODE_Primary"; tag "appris_principal_2"; tag "CCDS"; ccdsid "CCDS80754.1"; havana_gene "OTTMUSG00000021244.1"; havana_transcript "OTTMUST00000050320.1";
chr7	HAVANA	exon	96501540	96501789	0	+	.	gene_id "ENSMUSG00000048078.17"; transcript_id "ENSMUST00000107166.8"; gene_type "protein_coding"; gene_name "Tenm4"; transcript_type "protein_coding"; transcript_name "Tenm4-203"; exon_number 23; exon_id "ENSMUSE00000413475.2"; level 2; protein_id "ENSMUSP00000102784.2"; transcript_support_level "1"; mgi_id "MGI:2447063"; tag "basic"; tag "CCDS"; ccdsid "CCDS40024.1"; havana_gene "OTTMUSG00000021244.1"; havana_transcript "OTTMUST00000050347.1";
chr7	HAVANA	CDS	96501540	96501789	0	+	2	gene_id "ENSMUSG00000048078.17"; transcript_id "ENSMUST00000107166.8"; gene_type "protein_coding"; gene_name "Tenm4"; transcript_type "protein_coding"; transcript_name "Tenm4-203"; exon_number 23; exon_id "ENSMUSE00000413475.2"; level 2; protein_id "ENSMUSP00000102784.2"; transcript_support_level "1"; mgi_id "MGI:2447063"; tag "basic"; tag "CCDS"; ccdsid "CCDS40024.1"; havana_gene "OTTMUSG00000021244.1"; havana_transcript "OTTMUST00000050347.1";
chr7	HAVANA	exon	96501540	96501789	0	+	.	gene_id "ENSMUSG00000048078.17"; transcript_id "ENSMUST00000107165.8"; gene_type "protein_coding"; gene_name "Tenm4"; transcript_type "protein_coding"; transcript_name "Tenm4-202"; exon_number 23; exon_id "ENSMUSE00000413475.2"; level 2; protein_id "ENSMUSP00000102783.2"; transcript_support_level "1"; mgi_id "MGI:2447063"; tag "basic"; tag "appris_alternative_2"; tag "CCDS"; ccdsid "CCDS80753.1"; havana_gene "OTTMUSG00000021244.1"; havana_transcript "OTTMUST00000050348.1";
chr7	HAVANA	CDS	96501540	96501789	0	+	2	gene_id "ENSMUSG00000048078.17"; transcript_id "ENSMUST00000107165.8"; gene_type "protein_coding"; gene_name "Tenm4"; transcript_type "protein_coding"; transcript_name "Tenm4-202"; exon_number 23; exon_id "ENSMUSE00000413475.2"; level 2; protein_id "ENSMUSP00000102783.2"; transcript_support_level "1"; mgi_id "MGI:2447063"; tag "basic"; tag "appris_alternative_2"; tag "CCDS"; ccdsid "CCDS80753.1"; havana_gene "OTTMUSG00000021244.1"; havana_transcript "OTTMUST00000050348.1";
chr7	ENSEMBL_gcm37	exon	96501540	96501789	8.14008246577674	+	.	gene_id "ENSMUSG00000048078.17"; transcript_id "ENSMUSG00000048078.17_tx_56"; exon_id "chr7_96501540_96501789_+"; exonnum "23"; txlen "10843";
chr7	ENSEMBL_gcm37	exon	96501540	96501789	7.92460661477786	+	.	gene_id "ENSMUSG00000048078.17"; transcript_id "ENSMUSG00000048078.17_tx_59"; exon_id "chr7_96501540_96501789_+"; exonnum "24"; txlen "10940";
chr7	ENSEMBL_gcm37	exon	96501540	96501789	7.22168711051702	+	.	gene_id "ENSMUSG00000048078.17"; transcript_id "ENSMUSG00000048078.17_tx_63"; exon_id "chr7_96501540_96501789_+"; exonnum "22"; txlen "10633";
chr7	ENSEMBL_gcm37	exon	96501540	96501789	6.797182429822	+	.	gene_id "ENSMUSG00000048078.17"; transcript_id "ENSMUSG00000048078.17_tx_67"; exon_id "chr7_96501540_96501789_+"; exonnum "23"; txlen "10730";
chr7	ENSEMBL_gcm37	exon	96501540	96501789	5.01063604788272	+	.	gene_id "ENSMUSG00000048078.17"; transcript_id "ENSMUSG00000048078.17_tx_74"; exon_id "chr7_96501540_96501789_+"; exonnum "23"; txlen "10763";
chr7	ENSEMBL_gcm37	exon	96501540	96501789	4.99556449356636	+	.	gene_id "ENSMUSG00000048078.17"; transcript_id "ENSMUSG00000048078.17_tx_75"; exon_id "chr7_96501540_96501789_+"; exonnum "22"; txlen "10666";
chr7	ENSEMBL_gcm37	exon	96501540	96501789	4.6806519224471	+	.	gene_id "ENSMUSG00000048078.17"; transcript_id "ENSMUSG00000048078.17_tx_76"; exon_id "chr7_96501540_96501789_+"; exonnum "21"; txlen "10456";
chr7	ENSEMBL_gcm37	exon	96501540	96501789	4.58019879090788	+	.	gene_id "ENSMUSG00000048078.17"; transcript_id "ENSMUSG00000048078.17_tx_77"; exon_id "chr7_96501540_96501789_+"; exonnum "22"; txlen "10553";
chr7	ENSEMBL_gcm37	exon	96501540	96501789	0.296891394034101	+	.	gene_id "ENSMUSG00000048078.17"; transcript_id "ENSMUSG00000048078.17_tx_96"; exon_id "chr7_96501540_96501789_+"; exonnum "27"; txlen "11219";
chr7	HAVANA	exon	96503924	96503944	0	+	.	gene_id "ENSMUSG00000048078.17"; transcript_id "ENSMUST00000107166.8"; gene_type "protein_coding"; gene_name "Tenm4"; transcript_type "protein_coding"; transcript_name "Tenm4-203"; exon_number 24; exon_id "ENSMUSE00000529553.2"; level 2; protein_id "ENSMUSP00000102784.2"; transcript_support_level "1"; mgi_id "MGI:2447063"; tag "basic"; tag "CCDS"; ccdsid "CCDS40024.1"; havana_gene "OTTMUSG00000021244.1"; havana_transcript "OTTMUST00000050347.1";
chr7	HAVANA	CDS	96503924	96503944	0	+	1	gene_id "ENSMUSG00000048078.17"; transcript_id "ENSMUST00000107166.8"; gene_type "protein_coding"; gene_name "Tenm4"; transcript_type "protein_coding"; transcript_name "Tenm4-203"; exon_number 24; exon_id "ENSMUSE00000529553.2"; level 2; protein_id "ENSMUSP00000102784.2"; transcript_support_level "1"; mgi_id "MGI:2447063"; tag "basic"; tag "CCDS"; ccdsid "CCDS40024.1"; havana_gene "OTTMUSG00000021244.1"; havana_transcript "OTTMUST00000050347.1";
chr7	HAVANA	exon	96503924	96503944	0	+	.	gene_id "ENSMUSG00000048078.17"; transcript_id "ENSMUST00000107165.8"; gene_type "protein_coding"; gene_name "Tenm4"; transcript_type "protein_coding"; transcript_name "Tenm4-202"; exon_number 24; exon_id "ENSMUSE00000529553.2"; level 2; protein_id "ENSMUSP00000102783.2"; transcript_support_level "1"; mgi_id "MGI:2447063"; tag "basic"; tag "appris_alternative_2"; tag "CCDS"; ccdsid "CCDS80753.1"; havana_gene "OTTMUSG00000021244.1"; havana_transcript "OTTMUST00000050348.1";
chr7	HAVANA	CDS	96503924	96503944	0	+	1	gene_id "ENSMUSG00000048078.17"; transcript_id "ENSMUST00000107165.8"; gene_type "protein_coding"; gene_name "Tenm4"; transcript_type "protein_coding"; transcript_name "Tenm4-202"; exon_number 24; exon_id "ENSMUSE00000529553.2"; level 2; protein_id "ENSMUSP00000102783.2"; transcript_support_level "1"; mgi_id "MGI:2447063"; tag "basic"; tag "appris_alternative_2"; tag "CCDS"; ccdsid "CCDS80753.1"; havana_gene "OTTMUSG00000021244.1"; havana_transcript "OTTMUST00000050348.1";
chr7	ENSEMBL_gcm37	exon	96503924	96503944	0.296891394034101	+	.	gene_id "ENSMUSG00000048078.17"; transcript_id "ENSMUSG00000048078.17_tx_96"; exon_id "chr7_96503924_96503944_+"; exonnum "28"; txlen "11219";
chr7	HAVANA	exon	96512657	96512889	0	+	.	gene_id "ENSMUSG00000048078.17"; transcript_id "ENSMUST00000107162.8"; gene_type "protein_coding"; gene_name "Tenm4"; transcript_type "protein_coding"; transcript_name "Tenm4-201"; exon_number 25; exon_id "ENSMUSE00000405700.2"; level 2; protein_id "ENSMUSP00000102780.2"; transcript_support_level "1"; mgi_id "MGI:2447063"; tag "basic"; tag "Ensembl_canonical"; tag "GENCODE_Primary"; tag "appris_principal_2"; tag "CCDS"; ccdsid "CCDS80754.1"; havana_gene "OTTMUSG00000021244.1"; havana_transcript "OTTMUST00000050320.1";
chr7	HAVANA	CDS	96512657	96512889	0	+	1	gene_id "ENSMUSG00000048078.17"; transcript_id "ENSMUST00000107162.8"; gene_type "protein_coding"; gene_name "Tenm4"; transcript_type "protein_coding"; transcript_name "Tenm4-201"; exon_number 25; exon_id "ENSMUSE00000405700.2"; level 2; protein_id "ENSMUSP00000102780.2"; transcript_support_level "1"; mgi_id "MGI:2447063"; tag "basic"; tag "Ensembl_canonical"; tag "GENCODE_Primary"; tag "appris_principal_2"; tag "CCDS"; ccdsid "CCDS80754.1"; havana_gene "OTTMUSG00000021244.1"; havana_transcript "OTTMUST00000050320.1";
chr7	HAVANA	exon	96512657	96512889	0	+	.	gene_id "ENSMUSG00000048078.17"; transcript_id "ENSMUST00000107166.8"; gene_type "protein_coding"; gene_name "Tenm4"; transcript_type "protein_coding"; transcript_name "Tenm4-203"; exon_number 25; exon_id "ENSMUSE00000405700.2"; level 2; protein_id "ENSMUSP00000102784.2"; transcript_support_level "1"; mgi_id "MGI:2447063"; tag "basic"; tag "CCDS"; ccdsid "CCDS40024.1"; havana_gene "OTTMUSG00000021244.1"; havana_transcript "OTTMUST00000050347.1";
chr7	HAVANA	CDS	96512657	96512889	0	+	1	gene_id "ENSMUSG00000048078.17"; transcript_id "ENSMUST00000107166.8"; gene_type "protein_coding"; gene_name "Tenm4"; transcript_type "protein_coding"; transcript_name "Tenm4-203"; exon_number 25; exon_id "ENSMUSE00000405700.2"; level 2; protein_id "ENSMUSP00000102784.2"; transcript_support_level "1"; mgi_id "MGI:2447063"; tag "basic"; tag "CCDS"; ccdsid "CCDS40024.1"; havana_gene "OTTMUSG00000021244.1"; havana_transcript "OTTMUST00000050347.1";
chr7	HAVANA	exon	96512657	96512889	0	+	.	gene_id "ENSMUSG00000048078.17"; transcript_id "ENSMUST00000107165.8"; gene_type "protein_coding"; gene_name "Tenm4"; transcript_type "protein_coding"; transcript_name "Tenm4-202"; exon_number 25; exon_id "ENSMUSE00000405700.2"; level 2; protein_id "ENSMUSP00000102783.2"; transcript_support_level "1"; mgi_id "MGI:2447063"; tag "basic"; tag "appris_alternative_2"; tag "CCDS"; ccdsid "CCDS80753.1"; havana_gene "OTTMUSG00000021244.1"; havana_transcript "OTTMUST00000050348.1";
chr7	HAVANA	CDS	96512657	96512889	0	+	1	gene_id "ENSMUSG00000048078.17"; transcript_id "ENSMUST00000107165.8"; gene_type "protein_coding"; gene_name "Tenm4"; transcript_type "protein_coding"; transcript_name "Tenm4-202"; exon_number 25; exon_id "ENSMUSE00000405700.2"; level 2; protein_id "ENSMUSP00000102783.2"; transcript_support_level "1"; mgi_id "MGI:2447063"; tag "basic"; tag "appris_alternative_2"; tag "CCDS"; ccdsid "CCDS80753.1"; havana_gene "OTTMUSG00000021244.1"; havana_transcript "OTTMUST00000050348.1";
chr7	ENSEMBL_gcm37	exon	96512657	96512889	8.14008246577674	+	.	gene_id "ENSMUSG00000048078.17"; transcript_id "ENSMUSG00000048078.17_tx_56"; exon_id "chr7_96512657_96512889_+"; exonnum "24"; txlen "10843";
chr7	ENSEMBL_gcm37	exon	96512657	96512889	7.92460661477786	+	.	gene_id "ENSMUSG00000048078.17"; transcript_id "ENSMUSG00000048078.17_tx_59"; exon_id "chr7_96512657_96512889_+"; exonnum "25"; txlen "10940";
chr7	ENSEMBL_gcm37	exon	96512657	96512889	7.22168711051702	+	.	gene_id "ENSMUSG00000048078.17"; transcript_id "ENSMUSG00000048078.17_tx_63"; exon_id "chr7_96512657_96512889_+"; exonnum "23"; txlen "10633";
chr7	ENSEMBL_gcm37	exon	96512657	96512889	6.797182429822	+	.	gene_id "ENSMUSG00000048078.17"; transcript_id "ENSMUSG00000048078.17_tx_67"; exon_id "chr7_96512657_96512889_+"; exonnum "24"; txlen "10730";
chr7	ENSEMBL_gcm37	exon	96512657	96512889	5.01063604788272	+	.	gene_id "ENSMUSG00000048078.17"; transcript_id "ENSMUSG00000048078.17_tx_74"; exon_id "chr7_96512657_96512889_+"; exonnum "24"; txlen "10763";
chr7	ENSEMBL_gcm37	exon	96512657	96512889	4.99556449356636	+	.	gene_id "ENSMUSG00000048078.17"; transcript_id "ENSMUSG00000048078.17_tx_75"; exon_id "chr7_96512657_96512889_+"; exonnum "23"; txlen "10666";
chr7	ENSEMBL_gcm37	exon	96512657	96512889	4.6806519224471	+	.	gene_id "ENSMUSG00000048078.17"; transcript_id "ENSMUSG00000048078.17_tx_76"; exon_id "chr7_96512657_96512889_+"; exonnum "22"; txlen "10456";
chr7	ENSEMBL_gcm37	exon	96512657	96512889	4.58019879090788	+	.	gene_id "ENSMUSG00000048078.17"; transcript_id "ENSMUSG00000048078.17_tx_77"; exon_id "chr7_96512657_96512889_+"; exonnum "23"; txlen "10553";
chr7	ENSEMBL_gcm37	exon	96512657	96512889	0.296891394034101	+	.	gene_id "ENSMUSG00000048078.17"; transcript_id "ENSMUSG00000048078.17_tx_96"; exon_id "chr7_96512657_96512889_+"; exonnum "29"; txlen "11219";
chr7	HAVANA	exon	96517157	96517311	0	+	.	gene_id "ENSMUSG00000048078.17"; transcript_id "ENSMUST00000107162.8"; gene_type "protein_coding"; gene_name "Tenm4"; transcript_type "protein_coding"; transcript_name "Tenm4-201"; exon_number 26; exon_id "ENSMUSE00000337662.2"; level 2; protein_id "ENSMUSP00000102780.2"; transcript_support_level "1"; mgi_id "MGI:2447063"; tag "basic"; tag "Ensembl_canonical"; tag "GENCODE_Primary"; tag "appris_principal_2"; tag "CCDS"; ccdsid "CCDS80754.1"; havana_gene "OTTMUSG00000021244.1"; havana_transcript "OTTMUST00000050320.1";
chr7	HAVANA	CDS	96517157	96517311	0	+	2	gene_id "ENSMUSG00000048078.17"; transcript_id "ENSMUST00000107162.8"; gene_type "protein_coding"; gene_name "Tenm4"; transcript_type "protein_coding"; transcript_name "Tenm4-201"; exon_number 26; exon_id "ENSMUSE00000337662.2"; level 2; protein_id "ENSMUSP00000102780.2"; transcript_support_level "1"; mgi_id "MGI:2447063"; tag "basic"; tag "Ensembl_canonical"; tag "GENCODE_Primary"; tag "appris_principal_2"; tag "CCDS"; ccdsid "CCDS80754.1"; havana_gene "OTTMUSG00000021244.1"; havana_transcript "OTTMUST00000050320.1";
chr7	HAVANA	exon	96517157	96517311	0	+	.	gene_id "ENSMUSG00000048078.17"; transcript_id "ENSMUST00000107166.8"; gene_type "protein_coding"; gene_name "Tenm4"; transcript_type "protein_coding"; transcript_name "Tenm4-203"; exon_number 26; exon_id "ENSMUSE00000337662.2"; level 2; protein_id "ENSMUSP00000102784.2"; transcript_support_level "1"; mgi_id "MGI:2447063"; tag "basic"; tag "CCDS"; ccdsid "CCDS40024.1"; havana_gene "OTTMUSG00000021244.1"; havana_transcript "OTTMUST00000050347.1";
chr7	HAVANA	CDS	96517157	96517311	0	+	2	gene_id "ENSMUSG00000048078.17"; transcript_id "ENSMUST00000107166.8"; gene_type "protein_coding"; gene_name "Tenm4"; transcript_type "protein_coding"; transcript_name "Tenm4-203"; exon_number 26; exon_id "ENSMUSE00000337662.2"; level 2; protein_id "ENSMUSP00000102784.2"; transcript_support_level "1"; mgi_id "MGI:2447063"; tag "basic"; tag "CCDS"; ccdsid "CCDS40024.1"; havana_gene "OTTMUSG00000021244.1"; havana_transcript "OTTMUST00000050347.1";
chr7	HAVANA	exon	96517157	96517311	0	+	.	gene_id "ENSMUSG00000048078.17"; transcript_id "ENSMUST00000107165.8"; gene_type "protein_coding"; gene_name "Tenm4"; transcript_type "protein_coding"; transcript_name "Tenm4-202"; exon_number 26; exon_id "ENSMUSE00000337662.2"; level 2; protein_id "ENSMUSP00000102783.2"; transcript_support_level "1"; mgi_id "MGI:2447063"; tag "basic"; tag "appris_alternative_2"; tag "CCDS"; ccdsid "CCDS80753.1"; havana_gene "OTTMUSG00000021244.1"; havana_transcript "OTTMUST00000050348.1";
chr7	HAVANA	CDS	96517157	96517311	0	+	2	gene_id "ENSMUSG00000048078.17"; transcript_id "ENSMUST00000107165.8"; gene_type "protein_coding"; gene_name "Tenm4"; transcript_type "protein_coding"; transcript_name "Tenm4-202"; exon_number 26; exon_id "ENSMUSE00000337662.2"; level 2; protein_id "ENSMUSP00000102783.2"; transcript_support_level "1"; mgi_id "MGI:2447063"; tag "basic"; tag "appris_alternative_2"; tag "CCDS"; ccdsid "CCDS80753.1"; havana_gene "OTTMUSG00000021244.1"; havana_transcript "OTTMUST00000050348.1";
chr7	ENSEMBL_gcm37	exon	96517157	96517311	8.14008246577674	+	.	gene_id "ENSMUSG00000048078.17"; transcript_id "ENSMUSG00000048078.17_tx_56"; exon_id "chr7_96517157_96517311_+"; exonnum "25"; txlen "10843";
chr7	ENSEMBL_gcm37	exon	96517157	96517311	7.92460661477786	+	.	gene_id "ENSMUSG00000048078.17"; transcript_id "ENSMUSG00000048078.17_tx_59"; exon_id "chr7_96517157_96517311_+"; exonnum "26"; txlen "10940";
chr7	ENSEMBL_gcm37	exon	96517157	96517311	7.22168711051702	+	.	gene_id "ENSMUSG00000048078.17"; transcript_id "ENSMUSG00000048078.17_tx_63"; exon_id "chr7_96517157_96517311_+"; exonnum "24"; txlen "10633";
chr7	ENSEMBL_gcm37	exon	96517157	96517311	6.797182429822	+	.	gene_id "ENSMUSG00000048078.17"; transcript_id "ENSMUSG00000048078.17_tx_67"; exon_id "chr7_96517157_96517311_+"; exonnum "25"; txlen "10730";
chr7	ENSEMBL_gcm37	exon	96517157	96517311	5.01063604788272	+	.	gene_id "ENSMUSG00000048078.17"; transcript_id "ENSMUSG00000048078.17_tx_74"; exon_id "chr7_96517157_96517311_+"; exonnum "25"; txlen "10763";
chr7	ENSEMBL_gcm37	exon	96517157	96517311	4.99556449356636	+	.	gene_id "ENSMUSG00000048078.17"; transcript_id "ENSMUSG00000048078.17_tx_75"; exon_id "chr7_96517157_96517311_+"; exonnum "24"; txlen "10666";
chr7	ENSEMBL_gcm37	exon	96517157	96517311	4.6806519224471	+	.	gene_id "ENSMUSG00000048078.17"; transcript_id "ENSMUSG00000048078.17_tx_76"; exon_id "chr7_96517157_96517311_+"; exonnum "23"; txlen "10456";
chr7	ENSEMBL_gcm37	exon	96517157	96517311	4.58019879090788	+	.	gene_id "ENSMUSG00000048078.17"; transcript_id "ENSMUSG00000048078.17_tx_77"; exon_id "chr7_96517157_96517311_+"; exonnum "24"; txlen "10553";
chr7	ENSEMBL_gcm37	exon	96517157	96517311	0.296891394034101	+	.	gene_id "ENSMUSG00000048078.17"; transcript_id "ENSMUSG00000048078.17_tx_96"; exon_id "chr7_96517157_96517311_+"; exonnum "30"; txlen "11219";
chr7	HAVANA	exon	96522861	96523738	0	+	.	gene_id "ENSMUSG00000048078.17"; transcript_id "ENSMUST00000107162.8"; gene_type "protein_coding"; gene_name "Tenm4"; transcript_type "protein_coding"; transcript_name "Tenm4-201"; exon_number 27; exon_id "ENSMUSE00000378377.2"; level 2; protein_id "ENSMUSP00000102780.2"; transcript_support_level "1"; mgi_id "MGI:2447063"; tag "basic"; tag "Ensembl_canonical"; tag "GENCODE_Primary"; tag "appris_principal_2"; tag "CCDS"; ccdsid "CCDS80754.1"; havana_gene "OTTMUSG00000021244.1"; havana_transcript "OTTMUST00000050320.1";
chr7	HAVANA	CDS	96522861	96523738	0	+	0	gene_id "ENSMUSG00000048078.17"; transcript_id "ENSMUST00000107162.8"; gene_type "protein_coding"; gene_name "Tenm4"; transcript_type "protein_coding"; transcript_name "Tenm4-201"; exon_number 27; exon_id "ENSMUSE00000378377.2"; level 2; protein_id "ENSMUSP00000102780.2"; transcript_support_level "1"; mgi_id "MGI:2447063"; tag "basic"; tag "Ensembl_canonical"; tag "GENCODE_Primary"; tag "appris_principal_2"; tag "CCDS"; ccdsid "CCDS80754.1"; havana_gene "OTTMUSG00000021244.1"; havana_transcript "OTTMUST00000050320.1";
chr7	HAVANA	exon	96522861	96523738	0	+	.	gene_id "ENSMUSG00000048078.17"; transcript_id "ENSMUST00000107166.8"; gene_type "protein_coding"; gene_name "Tenm4"; transcript_type "protein_coding"; transcript_name "Tenm4-203"; exon_number 27; exon_id "ENSMUSE00000378377.2"; level 2; protein_id "ENSMUSP00000102784.2"; transcript_support_level "1"; mgi_id "MGI:2447063"; tag "basic"; tag "CCDS"; ccdsid "CCDS40024.1"; havana_gene "OTTMUSG00000021244.1"; havana_transcript "OTTMUST00000050347.1";
chr7	HAVANA	CDS	96522861	96523738	0	+	0	gene_id "ENSMUSG00000048078.17"; transcript_id "ENSMUST00000107166.8"; gene_type "protein_coding"; gene_name "Tenm4"; transcript_type "protein_coding"; transcript_name "Tenm4-203"; exon_number 27; exon_id "ENSMUSE00000378377.2"; level 2; protein_id "ENSMUSP00000102784.2"; transcript_support_level "1"; mgi_id "MGI:2447063"; tag "basic"; tag "CCDS"; ccdsid "CCDS40024.1"; havana_gene "OTTMUSG00000021244.1"; havana_transcript "OTTMUST00000050347.1";
chr7	HAVANA	exon	96522861	96523738	0	+	.	gene_id "ENSMUSG00000048078.17"; transcript_id "ENSMUST00000107165.8"; gene_type "protein_coding"; gene_name "Tenm4"; transcript_type "protein_coding"; transcript_name "Tenm4-202"; exon_number 27; exon_id "ENSMUSE00000378377.2"; level 2; protein_id "ENSMUSP00000102783.2"; transcript_support_level "1"; mgi_id "MGI:2447063"; tag "basic"; tag "appris_alternative_2"; tag "CCDS"; ccdsid "CCDS80753.1"; havana_gene "OTTMUSG00000021244.1"; havana_transcript "OTTMUST00000050348.1";
chr7	HAVANA	CDS	96522861	96523738	0	+	0	gene_id "ENSMUSG00000048078.17"; transcript_id "ENSMUST00000107165.8"; gene_type "protein_coding"; gene_name "Tenm4"; transcript_type "protein_coding"; transcript_name "Tenm4-202"; exon_number 27; exon_id "ENSMUSE00000378377.2"; level 2; protein_id "ENSMUSP00000102783.2"; transcript_support_level "1"; mgi_id "MGI:2447063"; tag "basic"; tag "appris_alternative_2"; tag "CCDS"; ccdsid "CCDS80753.1"; havana_gene "OTTMUSG00000021244.1"; havana_transcript "OTTMUST00000050348.1";
chr7	ENSEMBL_gcm37	exon	96522861	96523738	8.14008246577674	+	.	gene_id "ENSMUSG00000048078.17"; transcript_id "ENSMUSG00000048078.17_tx_56"; exon_id "chr7_96522861_96523738_+"; exonnum "26"; txlen "10843";
chr7	ENSEMBL_gcm37	exon	96522861	96523738	7.92460661477786	+	.	gene_id "ENSMUSG00000048078.17"; transcript_id "ENSMUSG00000048078.17_tx_59"; exon_id "chr7_96522861_96523738_+"; exonnum "27"; txlen "10940";
chr7	ENSEMBL_gcm37	exon	96522861	96523738	7.22168711051702	+	.	gene_id "ENSMUSG00000048078.17"; transcript_id "ENSMUSG00000048078.17_tx_63"; exon_id "chr7_96522861_96523738_+"; exonnum "25"; txlen "10633";
chr7	ENSEMBL_gcm37	exon	96522861	96523738	6.797182429822	+	.	gene_id "ENSMUSG00000048078.17"; transcript_id "ENSMUSG00000048078.17_tx_67"; exon_id "chr7_96522861_96523738_+"; exonnum "26"; txlen "10730";
chr7	ENSEMBL_gcm37	exon	96522861	96523738	5.01063604788272	+	.	gene_id "ENSMUSG00000048078.17"; transcript_id "ENSMUSG00000048078.17_tx_74"; exon_id "chr7_96522861_96523738_+"; exonnum "26"; txlen "10763";
chr7	ENSEMBL_gcm37	exon	96522861	96523738	4.99556449356636	+	.	gene_id "ENSMUSG00000048078.17"; transcript_id "ENSMUSG00000048078.17_tx_75"; exon_id "chr7_96522861_96523738_+"; exonnum "25"; txlen "10666";
chr7	ENSEMBL_gcm37	exon	96522861	96523738	4.6806519224471	+	.	gene_id "ENSMUSG00000048078.17"; transcript_id "ENSMUSG00000048078.17_tx_76"; exon_id "chr7_96522861_96523738_+"; exonnum "24"; txlen "10456";
chr7	ENSEMBL_gcm37	exon	96522861	96523738	4.58019879090788	+	.	gene_id "ENSMUSG00000048078.17"; transcript_id "ENSMUSG00000048078.17_tx_77"; exon_id "chr7_96522861_96523738_+"; exonnum "25"; txlen "10553";
chr7	ENSEMBL_gcm37	exon	96522861	96523738	0.296891394034101	+	.	gene_id "ENSMUSG00000048078.17"; transcript_id "ENSMUSG00000048078.17_tx_96"; exon_id "chr7_96522861_96523738_+"; exonnum "31"; txlen "11219";
chr7	HAVANA	exon	96534524	96534696	0	+	.	gene_id "ENSMUSG00000048078.17"; transcript_id "ENSMUST00000107162.8"; gene_type "protein_coding"; gene_name "Tenm4"; transcript_type "protein_coding"; transcript_name "Tenm4-201"; exon_number 28; exon_id "ENSMUSE00000350498.2"; level 2; protein_id "ENSMUSP00000102780.2"; transcript_support_level "1"; mgi_id "MGI:2447063"; tag "basic"; tag "Ensembl_canonical"; tag "GENCODE_Primary"; tag "appris_principal_2"; tag "CCDS"; ccdsid "CCDS80754.1"; havana_gene "OTTMUSG00000021244.1"; havana_transcript "OTTMUST00000050320.1";
chr7	HAVANA	CDS	96534524	96534696	0	+	1	gene_id "ENSMUSG00000048078.17"; transcript_id "ENSMUST00000107162.8"; gene_type "protein_coding"; gene_name "Tenm4"; transcript_type "protein_coding"; transcript_name "Tenm4-201"; exon_number 28; exon_id "ENSMUSE00000350498.2"; level 2; protein_id "ENSMUSP00000102780.2"; transcript_support_level "1"; mgi_id "MGI:2447063"; tag "basic"; tag "Ensembl_canonical"; tag "GENCODE_Primary"; tag "appris_principal_2"; tag "CCDS"; ccdsid "CCDS80754.1"; havana_gene "OTTMUSG00000021244.1"; havana_transcript "OTTMUST00000050320.1";
chr7	HAVANA	exon	96534524	96534696	0	+	.	gene_id "ENSMUSG00000048078.17"; transcript_id "ENSMUST00000107166.8"; gene_type "protein_coding"; gene_name "Tenm4"; transcript_type "protein_coding"; transcript_name "Tenm4-203"; exon_number 28; exon_id "ENSMUSE00000350498.2"; level 2; protein_id "ENSMUSP00000102784.2"; transcript_support_level "1"; mgi_id "MGI:2447063"; tag "basic"; tag "CCDS"; ccdsid "CCDS40024.1"; havana_gene "OTTMUSG00000021244.1"; havana_transcript "OTTMUST00000050347.1";
chr7	HAVANA	CDS	96534524	96534696	0	+	1	gene_id "ENSMUSG00000048078.17"; transcript_id "ENSMUST00000107166.8"; gene_type "protein_coding"; gene_name "Tenm4"; transcript_type "protein_coding"; transcript_name "Tenm4-203"; exon_number 28; exon_id "ENSMUSE00000350498.2"; level 2; protein_id "ENSMUSP00000102784.2"; transcript_support_level "1"; mgi_id "MGI:2447063"; tag "basic"; tag "CCDS"; ccdsid "CCDS40024.1"; havana_gene "OTTMUSG00000021244.1"; havana_transcript "OTTMUST00000050347.1";
chr7	HAVANA	exon	96534524	96534696	0	+	.	gene_id "ENSMUSG00000048078.17"; transcript_id "ENSMUST00000107165.8"; gene_type "protein_coding"; gene_name "Tenm4"; transcript_type "protein_coding"; transcript_name "Tenm4-202"; exon_number 28; exon_id "ENSMUSE00000350498.2"; level 2; protein_id "ENSMUSP00000102783.2"; transcript_support_level "1"; mgi_id "MGI:2447063"; tag "basic"; tag "appris_alternative_2"; tag "CCDS"; ccdsid "CCDS80753.1"; havana_gene "OTTMUSG00000021244.1"; havana_transcript "OTTMUST00000050348.1";
chr7	HAVANA	CDS	96534524	96534696	0	+	1	gene_id "ENSMUSG00000048078.17"; transcript_id "ENSMUST00000107165.8"; gene_type "protein_coding"; gene_name "Tenm4"; transcript_type "protein_coding"; transcript_name "Tenm4-202"; exon_number 28; exon_id "ENSMUSE00000350498.2"; level 2; protein_id "ENSMUSP00000102783.2"; transcript_support_level "1"; mgi_id "MGI:2447063"; tag "basic"; tag "appris_alternative_2"; tag "CCDS"; ccdsid "CCDS80753.1"; havana_gene "OTTMUSG00000021244.1"; havana_transcript "OTTMUST00000050348.1";
chr7	ENSEMBL_gcm37	exon	96534524	96534696	8.14008246577674	+	.	gene_id "ENSMUSG00000048078.17"; transcript_id "ENSMUSG00000048078.17_tx_56"; exon_id "chr7_96534524_96534696_+"; exonnum "27"; txlen "10843";
chr7	ENSEMBL_gcm37	exon	96534524	96534696	7.92460661477786	+	.	gene_id "ENSMUSG00000048078.17"; transcript_id "ENSMUSG00000048078.17_tx_59"; exon_id "chr7_96534524_96534696_+"; exonnum "28"; txlen "10940";
chr7	ENSEMBL_gcm37	exon	96534524	96534696	7.22168711051702	+	.	gene_id "ENSMUSG00000048078.17"; transcript_id "ENSMUSG00000048078.17_tx_63"; exon_id "chr7_96534524_96534696_+"; exonnum "26"; txlen "10633";
chr7	ENSEMBL_gcm37	exon	96534524	96534696	6.797182429822	+	.	gene_id "ENSMUSG00000048078.17"; transcript_id "ENSMUSG00000048078.17_tx_67"; exon_id "chr7_96534524_96534696_+"; exonnum "27"; txlen "10730";
chr7	ENSEMBL_gcm37	exon	96534524	96534696	5.01063604788272	+	.	gene_id "ENSMUSG00000048078.17"; transcript_id "ENSMUSG00000048078.17_tx_74"; exon_id "chr7_96534524_96534696_+"; exonnum "27"; txlen "10763";
chr7	ENSEMBL_gcm37	exon	96534524	96534696	4.99556449356636	+	.	gene_id "ENSMUSG00000048078.17"; transcript_id "ENSMUSG00000048078.17_tx_75"; exon_id "chr7_96534524_96534696_+"; exonnum "26"; txlen "10666";
chr7	ENSEMBL_gcm37	exon	96534524	96534696	4.6806519224471	+	.	gene_id "ENSMUSG00000048078.17"; transcript_id "ENSMUSG00000048078.17_tx_76"; exon_id "chr7_96534524_96534696_+"; exonnum "25"; txlen "10456";
chr7	ENSEMBL_gcm37	exon	96534524	96534696	4.58019879090788	+	.	gene_id "ENSMUSG00000048078.17"; transcript_id "ENSMUSG00000048078.17_tx_77"; exon_id "chr7_96534524_96534696_+"; exonnum "26"; txlen "10553";
chr7	ENSEMBL_gcm37	exon	96534524	96534696	0.296891394034101	+	.	gene_id "ENSMUSG00000048078.17"; transcript_id "ENSMUSG00000048078.17_tx_96"; exon_id "chr7_96534524_96534696_+"; exonnum "32"; txlen "11219";
chr7	HAVANA	exon	96537881	96538116	0	+	.	gene_id "ENSMUSG00000048078.17"; transcript_id "ENSMUST00000107162.8"; gene_type "protein_coding"; gene_name "Tenm4"; transcript_type "protein_coding"; transcript_name "Tenm4-201"; exon_number 29; exon_id "ENSMUSE00000382008.2"; level 2; protein_id "ENSMUSP00000102780.2"; transcript_support_level "1"; mgi_id "MGI:2447063"; tag "basic"; tag "Ensembl_canonical"; tag "GENCODE_Primary"; tag "appris_principal_2"; tag "CCDS"; ccdsid "CCDS80754.1"; havana_gene "OTTMUSG00000021244.1"; havana_transcript "OTTMUST00000050320.1";
chr7	HAVANA	CDS	96537881	96538116	0	+	2	gene_id "ENSMUSG00000048078.17"; transcript_id "ENSMUST00000107162.8"; gene_type "protein_coding"; gene_name "Tenm4"; transcript_type "protein_coding"; transcript_name "Tenm4-201"; exon_number 29; exon_id "ENSMUSE00000382008.2"; level 2; protein_id "ENSMUSP00000102780.2"; transcript_support_level "1"; mgi_id "MGI:2447063"; tag "basic"; tag "Ensembl_canonical"; tag "GENCODE_Primary"; tag "appris_principal_2"; tag "CCDS"; ccdsid "CCDS80754.1"; havana_gene "OTTMUSG00000021244.1"; havana_transcript "OTTMUST00000050320.1";
chr7	HAVANA	exon	96537881	96538116	0	+	.	gene_id "ENSMUSG00000048078.17"; transcript_id "ENSMUST00000107166.8"; gene_type "protein_coding"; gene_name "Tenm4"; transcript_type "protein_coding"; transcript_name "Tenm4-203"; exon_number 29; exon_id "ENSMUSE00000382008.2"; level 2; protein_id "ENSMUSP00000102784.2"; transcript_support_level "1"; mgi_id "MGI:2447063"; tag "basic"; tag "CCDS"; ccdsid "CCDS40024.1"; havana_gene "OTTMUSG00000021244.1"; havana_transcript "OTTMUST00000050347.1";
chr7	HAVANA	CDS	96537881	96538116	0	+	2	gene_id "ENSMUSG00000048078.17"; transcript_id "ENSMUST00000107166.8"; gene_type "protein_coding"; gene_name "Tenm4"; transcript_type "protein_coding"; transcript_name "Tenm4-203"; exon_number 29; exon_id "ENSMUSE00000382008.2"; level 2; protein_id "ENSMUSP00000102784.2"; transcript_support_level "1"; mgi_id "MGI:2447063"; tag "basic"; tag "CCDS"; ccdsid "CCDS40024.1"; havana_gene "OTTMUSG00000021244.1"; havana_transcript "OTTMUST00000050347.1";
chr7	HAVANA	exon	96537881	96538116	0	+	.	gene_id "ENSMUSG00000048078.17"; transcript_id "ENSMUST00000107165.8"; gene_type "protein_coding"; gene_name "Tenm4"; transcript_type "protein_coding"; transcript_name "Tenm4-202"; exon_number 29; exon_id "ENSMUSE00000382008.2"; level 2; protein_id "ENSMUSP00000102783.2"; transcript_support_level "1"; mgi_id "MGI:2447063"; tag "basic"; tag "appris_alternative_2"; tag "CCDS"; ccdsid "CCDS80753.1"; havana_gene "OTTMUSG00000021244.1"; havana_transcript "OTTMUST00000050348.1";
chr7	HAVANA	CDS	96537881	96538116	0	+	2	gene_id "ENSMUSG00000048078.17"; transcript_id "ENSMUST00000107165.8"; gene_type "protein_coding"; gene_name "Tenm4"; transcript_type "protein_coding"; transcript_name "Tenm4-202"; exon_number 29; exon_id "ENSMUSE00000382008.2"; level 2; protein_id "ENSMUSP00000102783.2"; transcript_support_level "1"; mgi_id "MGI:2447063"; tag "basic"; tag "appris_alternative_2"; tag "CCDS"; ccdsid "CCDS80753.1"; havana_gene "OTTMUSG00000021244.1"; havana_transcript "OTTMUST00000050348.1";
chr7	ENSEMBL_gcm37	exon	96537881	96538116	8.14008246577674	+	.	gene_id "ENSMUSG00000048078.17"; transcript_id "ENSMUSG00000048078.17_tx_56"; exon_id "chr7_96537881_96538116_+"; exonnum "28"; txlen "10843";
chr7	ENSEMBL_gcm37	exon	96537881	96538116	7.92460661477786	+	.	gene_id "ENSMUSG00000048078.17"; transcript_id "ENSMUSG00000048078.17_tx_59"; exon_id "chr7_96537881_96538116_+"; exonnum "29"; txlen "10940";
chr7	ENSEMBL_gcm37	exon	96537881	96538116	7.22168711051702	+	.	gene_id "ENSMUSG00000048078.17"; transcript_id "ENSMUSG00000048078.17_tx_63"; exon_id "chr7_96537881_96538116_+"; exonnum "27"; txlen "10633";
chr7	ENSEMBL_gcm37	exon	96537881	96538116	6.797182429822	+	.	gene_id "ENSMUSG00000048078.17"; transcript_id "ENSMUSG00000048078.17_tx_67"; exon_id "chr7_96537881_96538116_+"; exonnum "28"; txlen "10730";
chr7	ENSEMBL_gcm37	exon	96537881	96538116	5.01063604788272	+	.	gene_id "ENSMUSG00000048078.17"; transcript_id "ENSMUSG00000048078.17_tx_74"; exon_id "chr7_96537881_96538116_+"; exonnum "28"; txlen "10763";
chr7	ENSEMBL_gcm37	exon	96537881	96538116	4.99556449356636	+	.	gene_id "ENSMUSG00000048078.17"; transcript_id "ENSMUSG00000048078.17_tx_75"; exon_id "chr7_96537881_96538116_+"; exonnum "27"; txlen "10666";
chr7	ENSEMBL_gcm37	exon	96537881	96538116	4.6806519224471	+	.	gene_id "ENSMUSG00000048078.17"; transcript_id "ENSMUSG00000048078.17_tx_76"; exon_id "chr7_96537881_96538116_+"; exonnum "26"; txlen "10456";
chr7	ENSEMBL_gcm37	exon	96537881	96538116	4.58019879090788	+	.	gene_id "ENSMUSG00000048078.17"; transcript_id "ENSMUSG00000048078.17_tx_77"; exon_id "chr7_96537881_96538116_+"; exonnum "27"; txlen "10553";
chr7	ENSEMBL_gcm37	exon	96537881	96538116	0.296891394034101	+	.	gene_id "ENSMUSG00000048078.17"; transcript_id "ENSMUSG00000048078.17_tx_96"; exon_id "chr7_96537881_96538116_+"; exonnum "33"; txlen "11219";
chr7	HAVANA	exon	96542066	96542362	0	+	.	gene_id "ENSMUSG00000048078.17"; transcript_id "ENSMUST00000107162.8"; gene_type "protein_coding"; gene_name "Tenm4"; transcript_type "protein_coding"; transcript_name "Tenm4-201"; exon_number 30; exon_id "ENSMUSE00000201543.3"; level 2; protein_id "ENSMUSP00000102780.2"; transcript_support_level "1"; mgi_id "MGI:2447063"; tag "basic"; tag "Ensembl_canonical"; tag "GENCODE_Primary"; tag "appris_principal_2"; tag "CCDS"; ccdsid "CCDS80754.1"; havana_gene "OTTMUSG00000021244.1"; havana_transcript "OTTMUST00000050320.1";
chr7	HAVANA	CDS	96542066	96542362	0	+	0	gene_id "ENSMUSG00000048078.17"; transcript_id "ENSMUST00000107162.8"; gene_type "protein_coding"; gene_name "Tenm4"; transcript_type "protein_coding"; transcript_name "Tenm4-201"; exon_number 30; exon_id "ENSMUSE00000201543.3"; level 2; protein_id "ENSMUSP00000102780.2"; transcript_support_level "1"; mgi_id "MGI:2447063"; tag "basic"; tag "Ensembl_canonical"; tag "GENCODE_Primary"; tag "appris_principal_2"; tag "CCDS"; ccdsid "CCDS80754.1"; havana_gene "OTTMUSG00000021244.1"; havana_transcript "OTTMUST00000050320.1";
chr7	HAVANA	exon	96542066	96542362	0	+	.	gene_id "ENSMUSG00000048078.17"; transcript_id "ENSMUST00000107166.8"; gene_type "protein_coding"; gene_name "Tenm4"; transcript_type "protein_coding"; transcript_name "Tenm4-203"; exon_number 30; exon_id "ENSMUSE00000201543.3"; level 2; protein_id "ENSMUSP00000102784.2"; transcript_support_level "1"; mgi_id "MGI:2447063"; tag "basic"; tag "CCDS"; ccdsid "CCDS40024.1"; havana_gene "OTTMUSG00000021244.1"; havana_transcript "OTTMUST00000050347.1";
chr7	HAVANA	CDS	96542066	96542362	0	+	0	gene_id "ENSMUSG00000048078.17"; transcript_id "ENSMUST00000107166.8"; gene_type "protein_coding"; gene_name "Tenm4"; transcript_type "protein_coding"; transcript_name "Tenm4-203"; exon_number 30; exon_id "ENSMUSE00000201543.3"; level 2; protein_id "ENSMUSP00000102784.2"; transcript_support_level "1"; mgi_id "MGI:2447063"; tag "basic"; tag "CCDS"; ccdsid "CCDS40024.1"; havana_gene "OTTMUSG00000021244.1"; havana_transcript "OTTMUST00000050347.1";
chr7	HAVANA	exon	96542066	96542362	0	+	.	gene_id "ENSMUSG00000048078.17"; transcript_id "ENSMUST00000107165.8"; gene_type "protein_coding"; gene_name "Tenm4"; transcript_type "protein_coding"; transcript_name "Tenm4-202"; exon_number 30; exon_id "ENSMUSE00000201543.3"; level 2; protein_id "ENSMUSP00000102783.2"; transcript_support_level "1"; mgi_id "MGI:2447063"; tag "basic"; tag "appris_alternative_2"; tag "CCDS"; ccdsid "CCDS80753.1"; havana_gene "OTTMUSG00000021244.1"; havana_transcript "OTTMUST00000050348.1";
chr7	HAVANA	CDS	96542066	96542362	0	+	0	gene_id "ENSMUSG00000048078.17"; transcript_id "ENSMUST00000107165.8"; gene_type "protein_coding"; gene_name "Tenm4"; transcript_type "protein_coding"; transcript_name "Tenm4-202"; exon_number 30; exon_id "ENSMUSE00000201543.3"; level 2; protein_id "ENSMUSP00000102783.2"; transcript_support_level "1"; mgi_id "MGI:2447063"; tag "basic"; tag "appris_alternative_2"; tag "CCDS"; ccdsid "CCDS80753.1"; havana_gene "OTTMUSG00000021244.1"; havana_transcript "OTTMUST00000050348.1";
chr7	ENSEMBL_gcm37	exon	96542066	96542362	8.14008246577674	+	.	gene_id "ENSMUSG00000048078.17"; transcript_id "ENSMUSG00000048078.17_tx_56"; exon_id "chr7_96542066_96542362_+"; exonnum "29"; txlen "10843";
chr7	ENSEMBL_gcm37	exon	96542066	96542362	7.92460661477786	+	.	gene_id "ENSMUSG00000048078.17"; transcript_id "ENSMUSG00000048078.17_tx_59"; exon_id "chr7_96542066_96542362_+"; exonnum "30"; txlen "10940";
chr7	ENSEMBL_gcm37	exon	96542066	96542362	7.22168711051702	+	.	gene_id "ENSMUSG00000048078.17"; transcript_id "ENSMUSG00000048078.17_tx_63"; exon_id "chr7_96542066_96542362_+"; exonnum "28"; txlen "10633";
chr7	ENSEMBL_gcm37	exon	96542066	96542362	6.797182429822	+	.	gene_id "ENSMUSG00000048078.17"; transcript_id "ENSMUSG00000048078.17_tx_67"; exon_id "chr7_96542066_96542362_+"; exonnum "29"; txlen "10730";
chr7	ENSEMBL_gcm37	exon	96542066	96542362	5.01063604788272	+	.	gene_id "ENSMUSG00000048078.17"; transcript_id "ENSMUSG00000048078.17_tx_74"; exon_id "chr7_96542066_96542362_+"; exonnum "29"; txlen "10763";
chr7	ENSEMBL_gcm37	exon	96542066	96542362	4.99556449356636	+	.	gene_id "ENSMUSG00000048078.17"; transcript_id "ENSMUSG00000048078.17_tx_75"; exon_id "chr7_96542066_96542362_+"; exonnum "28"; txlen "10666";
chr7	ENSEMBL_gcm37	exon	96542066	96542362	4.6806519224471	+	.	gene_id "ENSMUSG00000048078.17"; transcript_id "ENSMUSG00000048078.17_tx_76"; exon_id "chr7_96542066_96542362_+"; exonnum "27"; txlen "10456";
chr7	ENSEMBL_gcm37	exon	96542066	96542362	4.58019879090788	+	.	gene_id "ENSMUSG00000048078.17"; transcript_id "ENSMUSG00000048078.17_tx_77"; exon_id "chr7_96542066_96542362_+"; exonnum "28"; txlen "10553";
chr7	ENSEMBL_gcm37	exon	96542066	96542362	0.296891394034101	+	.	gene_id "ENSMUSG00000048078.17"; transcript_id "ENSMUSG00000048078.17_tx_96"; exon_id "chr7_96542066_96542362_+"; exonnum "34"; txlen "11219";
chr7	HAVANA	exon	96543860	96545474	0	+	.	gene_id "ENSMUSG00000048078.17"; transcript_id "ENSMUST00000107162.8"; gene_type "protein_coding"; gene_name "Tenm4"; transcript_type "protein_coding"; transcript_name "Tenm4-201"; exon_number 31; exon_id "ENSMUSE00000374560.2"; level 2; protein_id "ENSMUSP00000102780.2"; transcript_support_level "1"; mgi_id "MGI:2447063"; tag "basic"; tag "Ensembl_canonical"; tag "GENCODE_Primary"; tag "appris_principal_2"; tag "CCDS"; ccdsid "CCDS80754.1"; havana_gene "OTTMUSG00000021244.1"; havana_transcript "OTTMUST00000050320.1";
chr7	HAVANA	CDS	96543860	96545474	0	+	0	gene_id "ENSMUSG00000048078.17"; transcript_id "ENSMUST00000107162.8"; gene_type "protein_coding"; gene_name "Tenm4"; transcript_type "protein_coding"; transcript_name "Tenm4-201"; exon_number 31; exon_id "ENSMUSE00000374560.2"; level 2; protein_id "ENSMUSP00000102780.2"; transcript_support_level "1"; mgi_id "MGI:2447063"; tag "basic"; tag "Ensembl_canonical"; tag "GENCODE_Primary"; tag "appris_principal_2"; tag "CCDS"; ccdsid "CCDS80754.1"; havana_gene "OTTMUSG00000021244.1"; havana_transcript "OTTMUST00000050320.1";
chr7	HAVANA	exon	96543860	96545474	0	+	.	gene_id "ENSMUSG00000048078.17"; transcript_id "ENSMUST00000107166.8"; gene_type "protein_coding"; gene_name "Tenm4"; transcript_type "protein_coding"; transcript_name "Tenm4-203"; exon_number 31; exon_id "ENSMUSE00000374560.2"; level 2; protein_id "ENSMUSP00000102784.2"; transcript_support_level "1"; mgi_id "MGI:2447063"; tag "basic"; tag "CCDS"; ccdsid "CCDS40024.1"; havana_gene "OTTMUSG00000021244.1"; havana_transcript "OTTMUST00000050347.1";
chr7	HAVANA	CDS	96543860	96545474	0	+	0	gene_id "ENSMUSG00000048078.17"; transcript_id "ENSMUST00000107166.8"; gene_type "protein_coding"; gene_name "Tenm4"; transcript_type "protein_coding"; transcript_name "Tenm4-203"; exon_number 31; exon_id "ENSMUSE00000374560.2"; level 2; protein_id "ENSMUSP00000102784.2"; transcript_support_level "1"; mgi_id "MGI:2447063"; tag "basic"; tag "CCDS"; ccdsid "CCDS40024.1"; havana_gene "OTTMUSG00000021244.1"; havana_transcript "OTTMUST00000050347.1";
chr7	HAVANA	exon	96543860	96545474	0	+	.	gene_id "ENSMUSG00000048078.17"; transcript_id "ENSMUST00000107165.8"; gene_type "protein_coding"; gene_name "Tenm4"; transcript_type "protein_coding"; transcript_name "Tenm4-202"; exon_number 31; exon_id "ENSMUSE00000374560.2"; level 2; protein_id "ENSMUSP00000102783.2"; transcript_support_level "1"; mgi_id "MGI:2447063"; tag "basic"; tag "appris_alternative_2"; tag "CCDS"; ccdsid "CCDS80753.1"; havana_gene "OTTMUSG00000021244.1"; havana_transcript "OTTMUST00000050348.1";
chr7	HAVANA	CDS	96543860	96545474	0	+	0	gene_id "ENSMUSG00000048078.17"; transcript_id "ENSMUST00000107165.8"; gene_type "protein_coding"; gene_name "Tenm4"; transcript_type "protein_coding"; transcript_name "Tenm4-202"; exon_number 31; exon_id "ENSMUSE00000374560.2"; level 2; protein_id "ENSMUSP00000102783.2"; transcript_support_level "1"; mgi_id "MGI:2447063"; tag "basic"; tag "appris_alternative_2"; tag "CCDS"; ccdsid "CCDS80753.1"; havana_gene "OTTMUSG00000021244.1"; havana_transcript "OTTMUST00000050348.1";
chr7	ENSEMBL_gcm37	exon	96543860	96545474	8.14008246577674	+	.	gene_id "ENSMUSG00000048078.17"; transcript_id "ENSMUSG00000048078.17_tx_56"; exon_id "chr7_96543860_96545474_+"; exonnum "30"; txlen "10843";
chr7	ENSEMBL_gcm37	exon	96543860	96545474	7.92460661477786	+	.	gene_id "ENSMUSG00000048078.17"; transcript_id "ENSMUSG00000048078.17_tx_59"; exon_id "chr7_96543860_96545474_+"; exonnum "31"; txlen "10940";
chr7	ENSEMBL_gcm37	exon	96543860	96545474	7.22168711051702	+	.	gene_id "ENSMUSG00000048078.17"; transcript_id "ENSMUSG00000048078.17_tx_63"; exon_id "chr7_96543860_96545474_+"; exonnum "29"; txlen "10633";
chr7	ENSEMBL_gcm37	exon	96543860	96545474	6.797182429822	+	.	gene_id "ENSMUSG00000048078.17"; transcript_id "ENSMUSG00000048078.17_tx_67"; exon_id "chr7_96543860_96545474_+"; exonnum "30"; txlen "10730";
chr7	ENSEMBL_gcm37	exon	96543860	96545474	5.01063604788272	+	.	gene_id "ENSMUSG00000048078.17"; transcript_id "ENSMUSG00000048078.17_tx_74"; exon_id "chr7_96543860_96545474_+"; exonnum "30"; txlen "10763";
chr7	ENSEMBL_gcm37	exon	96543860	96545474	4.99556449356636	+	.	gene_id "ENSMUSG00000048078.17"; transcript_id "ENSMUSG00000048078.17_tx_75"; exon_id "chr7_96543860_96545474_+"; exonnum "29"; txlen "10666";
chr7	ENSEMBL_gcm37	exon	96543860	96545474	4.6806519224471	+	.	gene_id "ENSMUSG00000048078.17"; transcript_id "ENSMUSG00000048078.17_tx_76"; exon_id "chr7_96543860_96545474_+"; exonnum "28"; txlen "10456";
chr7	ENSEMBL_gcm37	exon	96543860	96545474	4.58019879090788	+	.	gene_id "ENSMUSG00000048078.17"; transcript_id "ENSMUSG00000048078.17_tx_77"; exon_id "chr7_96543860_96545474_+"; exonnum "29"; txlen "10553";
chr7	ENSEMBL_gcm37	exon	96543860	96545474	0.296891394034101	+	.	gene_id "ENSMUSG00000048078.17"; transcript_id "ENSMUSG00000048078.17_tx_96"; exon_id "chr7_96543860_96545474_+"; exonnum "35"; txlen "11219";
chr7	HAVANA	exon	96552052	96552194	0	+	.	gene_id "ENSMUSG00000048078.17"; transcript_id "ENSMUST00000107162.8"; gene_type "protein_coding"; gene_name "Tenm4"; transcript_type "protein_coding"; transcript_name "Tenm4-201"; exon_number 32; exon_id "ENSMUSE00000344810.2"; level 2; protein_id "ENSMUSP00000102780.2"; transcript_support_level "1"; mgi_id "MGI:2447063"; tag "basic"; tag "Ensembl_canonical"; tag "GENCODE_Primary"; tag "appris_principal_2"; tag "CCDS"; ccdsid "CCDS80754.1"; havana_gene "OTTMUSG00000021244.1"; havana_transcript "OTTMUST00000050320.1";
chr7	HAVANA	CDS	96552052	96552194	0	+	2	gene_id "ENSMUSG00000048078.17"; transcript_id "ENSMUST00000107162.8"; gene_type "protein_coding"; gene_name "Tenm4"; transcript_type "protein_coding"; transcript_name "Tenm4-201"; exon_number 32; exon_id "ENSMUSE00000344810.2"; level 2; protein_id "ENSMUSP00000102780.2"; transcript_support_level "1"; mgi_id "MGI:2447063"; tag "basic"; tag "Ensembl_canonical"; tag "GENCODE_Primary"; tag "appris_principal_2"; tag "CCDS"; ccdsid "CCDS80754.1"; havana_gene "OTTMUSG00000021244.1"; havana_transcript "OTTMUST00000050320.1";
chr7	HAVANA	exon	96552052	96552194	0	+	.	gene_id "ENSMUSG00000048078.17"; transcript_id "ENSMUST00000107166.8"; gene_type "protein_coding"; gene_name "Tenm4"; transcript_type "protein_coding"; transcript_name "Tenm4-203"; exon_number 32; exon_id "ENSMUSE00000344810.2"; level 2; protein_id "ENSMUSP00000102784.2"; transcript_support_level "1"; mgi_id "MGI:2447063"; tag "basic"; tag "CCDS"; ccdsid "CCDS40024.1"; havana_gene "OTTMUSG00000021244.1"; havana_transcript "OTTMUST00000050347.1";
chr7	HAVANA	CDS	96552052	96552194	0	+	2	gene_id "ENSMUSG00000048078.17"; transcript_id "ENSMUST00000107166.8"; gene_type "protein_coding"; gene_name "Tenm4"; transcript_type "protein_coding"; transcript_name "Tenm4-203"; exon_number 32; exon_id "ENSMUSE00000344810.2"; level 2; protein_id "ENSMUSP00000102784.2"; transcript_support_level "1"; mgi_id "MGI:2447063"; tag "basic"; tag "CCDS"; ccdsid "CCDS40024.1"; havana_gene "OTTMUSG00000021244.1"; havana_transcript "OTTMUST00000050347.1";
chr7	HAVANA	exon	96552052	96552194	0	+	.	gene_id "ENSMUSG00000048078.17"; transcript_id "ENSMUST00000107165.8"; gene_type "protein_coding"; gene_name "Tenm4"; transcript_type "protein_coding"; transcript_name "Tenm4-202"; exon_number 32; exon_id "ENSMUSE00000344810.2"; level 2; protein_id "ENSMUSP00000102783.2"; transcript_support_level "1"; mgi_id "MGI:2447063"; tag "basic"; tag "appris_alternative_2"; tag "CCDS"; ccdsid "CCDS80753.1"; havana_gene "OTTMUSG00000021244.1"; havana_transcript "OTTMUST00000050348.1";
chr7	HAVANA	CDS	96552052	96552194	0	+	2	gene_id "ENSMUSG00000048078.17"; transcript_id "ENSMUST00000107165.8"; gene_type "protein_coding"; gene_name "Tenm4"; transcript_type "protein_coding"; transcript_name "Tenm4-202"; exon_number 32; exon_id "ENSMUSE00000344810.2"; level 2; protein_id "ENSMUSP00000102783.2"; transcript_support_level "1"; mgi_id "MGI:2447063"; tag "basic"; tag "appris_alternative_2"; tag "CCDS"; ccdsid "CCDS80753.1"; havana_gene "OTTMUSG00000021244.1"; havana_transcript "OTTMUST00000050348.1";
chr7	ENSEMBL_gcm37	exon	96552052	96552194	8.14008246577674	+	.	gene_id "ENSMUSG00000048078.17"; transcript_id "ENSMUSG00000048078.17_tx_56"; exon_id "chr7_96552052_96552194_+"; exonnum "31"; txlen "10843";
chr7	ENSEMBL_gcm37	exon	96552052	96552194	7.92460661477786	+	.	gene_id "ENSMUSG00000048078.17"; transcript_id "ENSMUSG00000048078.17_tx_59"; exon_id "chr7_96552052_96552194_+"; exonnum "32"; txlen "10940";
chr7	ENSEMBL_gcm37	exon	96552052	96552194	7.22168711051702	+	.	gene_id "ENSMUSG00000048078.17"; transcript_id "ENSMUSG00000048078.17_tx_63"; exon_id "chr7_96552052_96552194_+"; exonnum "30"; txlen "10633";
chr7	ENSEMBL_gcm37	exon	96552052	96552194	6.797182429822	+	.	gene_id "ENSMUSG00000048078.17"; transcript_id "ENSMUSG00000048078.17_tx_67"; exon_id "chr7_96552052_96552194_+"; exonnum "31"; txlen "10730";
chr7	ENSEMBL_gcm37	exon	96552052	96552194	5.01063604788272	+	.	gene_id "ENSMUSG00000048078.17"; transcript_id "ENSMUSG00000048078.17_tx_74"; exon_id "chr7_96552052_96552194_+"; exonnum "31"; txlen "10763";
chr7	ENSEMBL_gcm37	exon	96552052	96552194	4.99556449356636	+	.	gene_id "ENSMUSG00000048078.17"; transcript_id "ENSMUSG00000048078.17_tx_75"; exon_id "chr7_96552052_96552194_+"; exonnum "30"; txlen "10666";
chr7	ENSEMBL_gcm37	exon	96552052	96552194	4.6806519224471	+	.	gene_id "ENSMUSG00000048078.17"; transcript_id "ENSMUSG00000048078.17_tx_76"; exon_id "chr7_96552052_96552194_+"; exonnum "29"; txlen "10456";
chr7	ENSEMBL_gcm37	exon	96552052	96552194	4.58019879090788	+	.	gene_id "ENSMUSG00000048078.17"; transcript_id "ENSMUSG00000048078.17_tx_77"; exon_id "chr7_96552052_96552194_+"; exonnum "30"; txlen "10553";
chr7	ENSEMBL_gcm37	exon	96552052	96552194	0.296891394034101	+	.	gene_id "ENSMUSG00000048078.17"; transcript_id "ENSMUSG00000048078.17_tx_96"; exon_id "chr7_96552052_96552194_+"; exonnum "36"; txlen "11219";
chr7	HAVANA	CDS	96555040	96555795	0	+	0	gene_id "ENSMUSG00000048078.17"; transcript_id "ENSMUST00000107162.8"; gene_type "protein_coding"; gene_name "Tenm4"; transcript_type "protein_coding"; transcript_name "Tenm4-201"; exon_number 33; exon_id "ENSMUSE00001373655.2"; level 2; protein_id "ENSMUSP00000102780.2"; transcript_support_level "1"; mgi_id "MGI:2447063"; tag "basic"; tag "Ensembl_canonical"; tag "GENCODE_Primary"; tag "appris_principal_2"; tag "CCDS"; ccdsid "CCDS80754.1"; havana_gene "OTTMUSG00000021244.1"; havana_transcript "OTTMUST00000050320.1";
chr7	HAVANA	CDS	96555040	96555795	0	+	0	gene_id "ENSMUSG00000048078.17"; transcript_id "ENSMUST00000107166.8"; gene_type "protein_coding"; gene_name "Tenm4"; transcript_type "protein_coding"; transcript_name "Tenm4-203"; exon_number 33; exon_id "ENSMUSE00000529557.4"; level 2; protein_id "ENSMUSP00000102784.2"; transcript_support_level "1"; mgi_id "MGI:2447063"; tag "basic"; tag "CCDS"; ccdsid "CCDS40024.1"; havana_gene "OTTMUSG00000021244.1"; havana_transcript "OTTMUST00000050347.1";
chr7	HAVANA	CDS	96555040	96555795	0	+	0	gene_id "ENSMUSG00000048078.17"; transcript_id "ENSMUST00000107165.8"; gene_type "protein_coding"; gene_name "Tenm4"; transcript_type "protein_coding"; transcript_name "Tenm4-202"; exon_number 33; exon_id "ENSMUSE00001375283.2"; level 2; protein_id "ENSMUSP00000102783.2"; transcript_support_level "1"; mgi_id "MGI:2447063"; tag "basic"; tag "appris_alternative_2"; tag "CCDS"; ccdsid "CCDS80753.1"; havana_gene "OTTMUSG00000021244.1"; havana_transcript "OTTMUST00000050348.1";
chr7	HAVANA	exon	96555040	96557761	0	+	.	gene_id "ENSMUSG00000048078.17"; transcript_id "ENSMUST00000107165.8"; gene_type "protein_coding"; gene_name "Tenm4"; transcript_type "protein_coding"; transcript_name "Tenm4-202"; exon_number 33; exon_id "ENSMUSE00001375283.2"; level 2; protein_id "ENSMUSP00000102783.2"; transcript_support_level "1"; mgi_id "MGI:2447063"; tag "basic"; tag "appris_alternative_2"; tag "CCDS"; ccdsid "CCDS80753.1"; havana_gene "OTTMUSG00000021244.1"; havana_transcript "OTTMUST00000050348.1";
chr7	HAVANA	exon	96555040	96557776	0	+	.	gene_id "ENSMUSG00000048078.17"; transcript_id "ENSMUST00000107162.8"; gene_type "protein_coding"; gene_name "Tenm4"; transcript_type "protein_coding"; transcript_name "Tenm4-201"; exon_number 33; exon_id "ENSMUSE00001373655.2"; level 2; protein_id "ENSMUSP00000102780.2"; transcript_support_level "1"; mgi_id "MGI:2447063"; tag "basic"; tag "Ensembl_canonical"; tag "GENCODE_Primary"; tag "appris_principal_2"; tag "CCDS"; ccdsid "CCDS80754.1"; havana_gene "OTTMUSG00000021244.1"; havana_transcript "OTTMUST00000050320.1";
chr7	ENSEMBL_gcm37	exon	96555040	96557776	8.14008246577674	+	.	gene_id "ENSMUSG00000048078.17"; transcript_id "ENSMUSG00000048078.17_tx_56"; exon_id "chr7_96555040_96557776_+"; exonnum "32"; txlen "10843";
chr7	ENSEMBL_gcm37	exon	96555040	96557776	7.92460661477786	+	.	gene_id "ENSMUSG00000048078.17"; transcript_id "ENSMUSG00000048078.17_tx_59"; exon_id "chr7_96555040_96557776_+"; exonnum "33"; txlen "10940";
chr7	ENSEMBL_gcm37	exon	96555040	96557776	7.22168711051702	+	.	gene_id "ENSMUSG00000048078.17"; transcript_id "ENSMUSG00000048078.17_tx_63"; exon_id "chr7_96555040_96557776_+"; exonnum "31"; txlen "10633";
chr7	ENSEMBL_gcm37	exon	96555040	96557776	6.797182429822	+	.	gene_id "ENSMUSG00000048078.17"; transcript_id "ENSMUSG00000048078.17_tx_67"; exon_id "chr7_96555040_96557776_+"; exonnum "32"; txlen "10730";
chr7	ENSEMBL_gcm37	exon	96555040	96557776	5.01063604788272	+	.	gene_id "ENSMUSG00000048078.17"; transcript_id "ENSMUSG00000048078.17_tx_74"; exon_id "chr7_96555040_96557776_+"; exonnum "32"; txlen "10763";
chr7	ENSEMBL_gcm37	exon	96555040	96557776	4.99556449356636	+	.	gene_id "ENSMUSG00000048078.17"; transcript_id "ENSMUSG00000048078.17_tx_75"; exon_id "chr7_96555040_96557776_+"; exonnum "31"; txlen "10666";
chr7	ENSEMBL_gcm37	exon	96555040	96557776	4.6806519224471	+	.	gene_id "ENSMUSG00000048078.17"; transcript_id "ENSMUSG00000048078.17_tx_76"; exon_id "chr7_96555040_96557776_+"; exonnum "30"; txlen "10456";
chr7	ENSEMBL_gcm37	exon	96555040	96557776	4.58019879090788	+	.	gene_id "ENSMUSG00000048078.17"; transcript_id "ENSMUSG00000048078.17_tx_77"; exon_id "chr7_96555040_96557776_+"; exonnum "31"; txlen "10553";
chr7	ENSEMBL_gcm37	exon	96555040	96557776	0.296891394034101	+	.	gene_id "ENSMUSG00000048078.17"; transcript_id "ENSMUSG00000048078.17_tx_96"; exon_id "chr7_96555040_96557776_+"; exonnum "37"; txlen "11219";
chr7	HAVANA	exon	96555040	96560300	0	+	.	gene_id "ENSMUSG00000048078.17"; transcript_id "ENSMUST00000107166.8"; gene_type "protein_coding"; gene_name "Tenm4"; transcript_type "protein_coding"; transcript_name "Tenm4-203"; exon_number 33; exon_id "ENSMUSE00000529557.4"; level 2; protein_id "ENSMUSP00000102784.2"; transcript_support_level "1"; mgi_id "MGI:2447063"; tag "basic"; tag "CCDS"; ccdsid "CCDS40024.1"; havana_gene "OTTMUSG00000021244.1"; havana_transcript "OTTMUST00000050347.1";
chr7	HAVANA	stop_codon	96555796	96555798	0	+	0	gene_id "ENSMUSG00000048078.17"; transcript_id "ENSMUST00000107162.8"; gene_type "protein_coding"; gene_name "Tenm4"; transcript_type "protein_coding"; transcript_name "Tenm4-201"; exon_number 33; exon_id "ENSMUSE00001373655.2"; level 2; protein_id "ENSMUSP00000102780.2"; transcript_support_level "1"; mgi_id "MGI:2447063"; tag "basic"; tag "Ensembl_canonical"; tag "GENCODE_Primary"; tag "appris_principal_2"; tag "CCDS"; ccdsid "CCDS80754.1"; havana_gene "OTTMUSG00000021244.1"; havana_transcript "OTTMUST00000050320.1";
chr7	HAVANA	stop_codon	96555796	96555798	0	+	0	gene_id "ENSMUSG00000048078.17"; transcript_id "ENSMUST00000107166.8"; gene_type "protein_coding"; gene_name "Tenm4"; transcript_type "protein_coding"; transcript_name "Tenm4-203"; exon_number 33; exon_id "ENSMUSE00000529557.4"; level 2; protein_id "ENSMUSP00000102784.2"; transcript_support_level "1"; mgi_id "MGI:2447063"; tag "basic"; tag "CCDS"; ccdsid "CCDS40024.1"; havana_gene "OTTMUSG00000021244.1"; havana_transcript "OTTMUST00000050347.1";
chr7	HAVANA	stop_codon	96555796	96555798	0	+	0	gene_id "ENSMUSG00000048078.17"; transcript_id "ENSMUST00000107165.8"; gene_type "protein_coding"; gene_name "Tenm4"; transcript_type "protein_coding"; transcript_name "Tenm4-202"; exon_number 33; exon_id "ENSMUSE00001375283.2"; level 2; protein_id "ENSMUSP00000102783.2"; transcript_support_level "1"; mgi_id "MGI:2447063"; tag "basic"; tag "appris_alternative_2"; tag "CCDS"; ccdsid "CCDS80753.1"; havana_gene "OTTMUSG00000021244.1"; havana_transcript "OTTMUST00000050348.1";
chr7	HAVANA	UTR	96555796	96557761	0	+	.	gene_id "ENSMUSG00000048078.17"; transcript_id "ENSMUST00000107165.8"; gene_type "protein_coding"; gene_name "Tenm4"; transcript_type "protein_coding"; transcript_name "Tenm4-202"; exon_number 33; exon_id "ENSMUSE00001375283.2"; level 2; protein_id "ENSMUSP00000102783.2"; transcript_support_level "1"; mgi_id "MGI:2447063"; tag "basic"; tag "appris_alternative_2"; tag "CCDS"; ccdsid "CCDS80753.1"; havana_gene "OTTMUSG00000021244.1"; havana_transcript "OTTMUST00000050348.1";
chr7	HAVANA	UTR	96555796	96557776	0	+	.	gene_id "ENSMUSG00000048078.17"; transcript_id "ENSMUST00000107162.8"; gene_type "protein_coding"; gene_name "Tenm4"; transcript_type "protein_coding"; transcript_name "Tenm4-201"; exon_number 33; exon_id "ENSMUSE00001373655.2"; level 2; protein_id "ENSMUSP00000102780.2"; transcript_support_level "1"; mgi_id "MGI:2447063"; tag "basic"; tag "Ensembl_canonical"; tag "GENCODE_Primary"; tag "appris_principal_2"; tag "CCDS"; ccdsid "CCDS80754.1"; havana_gene "OTTMUSG00000021244.1"; havana_transcript "OTTMUST00000050320.1";
chr7	HAVANA	UTR	96555796	96560300	0	+	.	gene_id "ENSMUSG00000048078.17"; transcript_id "ENSMUST00000107166.8"; gene_type "protein_coding"; gene_name "Tenm4"; transcript_type "protein_coding"; transcript_name "Tenm4-203"; exon_number 33; exon_id "ENSMUSE00000529557.4"; level 2; protein_id "ENSMUSP00000102784.2"; transcript_support_level "1"; mgi_id "MGI:2447063"; tag "basic"; tag "CCDS"; ccdsid "CCDS40024.1"; havana_gene "OTTMUSG00000021244.1"; havana_transcript "OTTMUST00000050347.1";
chr7	HAVANA	UTR	96600712	96601010	0	+	.	gene_id "ENSMUSG00000018995.13"; transcript_id "ENSMUST00000044466.12"; gene_type "protein_coding"; gene_name "Nars2"; transcript_type "protein_coding"; transcript_name "Nars2-201"; exon_number 1; exon_id "ENSMUSE00000450259.5"; level 2; protein_id "ENSMUSP00000044937.6"; transcript_support_level "1"; mgi_id "MGI:2142075"; tag "basic"; tag "Ensembl_canonical"; tag "GENCODE_Primary"; tag "appris_principal_1"; tag "CCDS"; ccdsid "CCDS21454.1"; havana_gene "OTTMUSG00000024430.1"; havana_transcript "OTTMUST00000059894.1";
chr7	HAVANA	exon	96600712	96601151	0	+	.	gene_id "ENSMUSG00000018995.13"; transcript_id "ENSMUST00000044466.12"; gene_type "protein_coding"; gene_name "Nars2"; transcript_type "protein_coding"; transcript_name "Nars2-201"; exon_number 1; exon_id "ENSMUSE00000450259.5"; level 2; protein_id "ENSMUSP00000044937.6"; transcript_support_level "1"; mgi_id "MGI:2142075"; tag "basic"; tag "Ensembl_canonical"; tag "GENCODE_Primary"; tag "appris_principal_1"; tag "CCDS"; ccdsid "CCDS21454.1"; havana_gene "OTTMUSG00000024430.1"; havana_transcript "OTTMUST00000059894.1";
chr7	HAVANA	gene	96600712	96713965	0	+	.	gene_id "ENSMUSG00000018995.13"; gene_type "protein_coding"; gene_name "Nars2"; level 2; mgi_id "MGI:2142075"; havana_gene "OTTMUSG00000024430.1";
chr7	HAVANA	transcript	96600712	96713965	0	+	.	gene_id "ENSMUSG00000018995.13"; transcript_id "ENSMUST00000044466.12"; gene_type "protein_coding"; gene_name "Nars2"; transcript_type "protein_coding"; transcript_name "Nars2-201"; level 2; protein_id "ENSMUSP00000044937.6"; transcript_support_level "1"; mgi_id "MGI:2142075"; tag "basic"; tag "Ensembl_canonical"; tag "GENCODE_Primary"; tag "appris_principal_1"; tag "CCDS"; ccdsid "CCDS21454.1"; havana_gene "OTTMUSG00000024430.1"; havana_transcript "OTTMUST00000059894.1";
chr7	HAVANA	exon	96600728	96600862	0	+	.	gene_id "ENSMUSG00000018995.13"; transcript_id "ENSMUST00000149204.3"; gene_type "protein_coding"; gene_name "Nars2"; transcript_type "protein_coding_CDS_not_defined"; transcript_name "Nars2-204"; exon_number 1; exon_id "ENSMUSE00000805452.2"; level 2; transcript_support_level "5"; mgi_id "MGI:2142075"; havana_gene "OTTMUSG00000024430.1"; havana_transcript "OTTMUST00000059898.1";
chr7	HAVANA	transcript	96600728	96652022	0	+	.	gene_id "ENSMUSG00000018995.13"; transcript_id "ENSMUST00000149204.3"; gene_type "protein_coding"; gene_name "Nars2"; transcript_type "protein_coding_CDS_not_defined"; transcript_name "Nars2-204"; level 2; transcript_support_level "5"; mgi_id "MGI:2142075"; havana_gene "OTTMUSG00000024430.1"; havana_transcript "OTTMUST00000059898.1";
chr7	HAVANA	UTR	96600769	96601010	0	+	.	gene_id "ENSMUSG00000018995.13"; transcript_id "ENSMUST00000107159.3"; gene_type "protein_coding"; gene_name "Nars2"; transcript_type "protein_coding"; transcript_name "Nars2-202"; exon_number 1; exon_id "ENSMUSE00000672254.2"; level 2; protein_id "ENSMUSP00000102777.2"; transcript_support_level "5"; mgi_id "MGI:2142075"; tag "basic"; havana_gene "OTTMUSG00000024430.1"; havana_transcript "OTTMUST00000059895.1";
chr7	HAVANA	exon	96600769	96601151	0	+	.	gene_id "ENSMUSG00000018995.13"; transcript_id "ENSMUST00000107159.3"; gene_type "protein_coding"; gene_name "Nars2"; transcript_type "protein_coding"; transcript_name "Nars2-202"; exon_number 1; exon_id "ENSMUSE00000672254.2"; level 2; protein_id "ENSMUSP00000102777.2"; transcript_support_level "5"; mgi_id "MGI:2142075"; tag "basic"; havana_gene "OTTMUSG00000024430.1"; havana_transcript "OTTMUST00000059895.1";
chr7	ENSEMBL_gcm37	exon	96600769	96601151	36.9605579018721	+	.	gene_id "ENSMUSG00000018995.13"; transcript_id "ENSMUSG00000018995.13_tx_2"; exon_id "chr7_96600769_96601151_+"; exonnum "1"; txlen "1939";
chr7	ENSEMBL_gcm37	exon	96600769	96601151	3.4885339213641	+	.	gene_id "ENSMUSG00000018995.13"; transcript_id "ENSMUSG00000018995.13_tx_5"; exon_id "chr7_96600769_96601151_+"; exonnum "1"; txlen "1844";
chr7	ENSEMBL_gcm37	exon	96600769	96601151	1.59792223853892	+	.	gene_id "ENSMUSG00000018995.13"; transcript_id "ENSMUSG00000018995.13_tx_6"; exon_id "chr7_96600769_96601151_+"; exonnum "1"; txlen "2239";
chr7	ENSEMBL_gcm37	exon	96600769	96601151	1.49097214229822	+	.	gene_id "ENSMUSG00000018995.13"; transcript_id "ENSMUSG00000018995.13_tx_7"; exon_id "chr7_96600769_96601151_+"; exonnum "1"; txlen "2243";
chr7	HAVANA	transcript	96600769	96689848	0	+	.	gene_id "ENSMUSG00000018995.13"; transcript_id "ENSMUST00000107159.3"; gene_type "protein_coding"; gene_name "Nars2"; transcript_type "protein_coding"; transcript_name "Nars2-202"; level 2; protein_id "ENSMUSP00000102777.2"; transcript_support_level "5"; mgi_id "MGI:2142075"; tag "basic"; havana_gene "OTTMUSG00000024430.1"; havana_transcript "OTTMUST00000059895.1";
chr7	HAVANA	start_codon	96601011	96601013	0	+	0	gene_id "ENSMUSG00000018995.13"; transcript_id "ENSMUST00000044466.12"; gene_type "protein_coding"; gene_name "Nars2"; transcript_type "protein_coding"; transcript_name "Nars2-201"; exon_number 1; exon_id "ENSMUSE00000450259.5"; level 2; protein_id "ENSMUSP00000044937.6"; transcript_support_level "1"; mgi_id "MGI:2142075"; tag "basic"; tag "Ensembl_canonical"; tag "GENCODE_Primary"; tag "appris_principal_1"; tag "CCDS"; ccdsid "CCDS21454.1"; havana_gene "OTTMUSG00000024430.1"; havana_transcript "OTTMUST00000059894.1";
chr7	HAVANA	start_codon	96601011	96601013	0	+	0	gene_id "ENSMUSG00000018995.13"; transcript_id "ENSMUST00000107159.3"; gene_type "protein_coding"; gene_name "Nars2"; transcript_type "protein_coding"; transcript_name "Nars2-202"; exon_number 1; exon_id "ENSMUSE00000672254.2"; level 2; protein_id "ENSMUSP00000102777.2"; transcript_support_level "5"; mgi_id "MGI:2142075"; tag "basic"; havana_gene "OTTMUSG00000024430.1"; havana_transcript "OTTMUST00000059895.1";
chr7	HAVANA	CDS	96601011	96601151	0	+	0	gene_id "ENSMUSG00000018995.13"; transcript_id "ENSMUST00000044466.12"; gene_type "protein_coding"; gene_name "Nars2"; transcript_type "protein_coding"; transcript_name "Nars2-201"; exon_number 1; exon_id "ENSMUSE00000450259.5"; level 2; protein_id "ENSMUSP00000044937.6"; transcript_support_level "1"; mgi_id "MGI:2142075"; tag "basic"; tag "Ensembl_canonical"; tag "GENCODE_Primary"; tag "appris_principal_1"; tag "CCDS"; ccdsid "CCDS21454.1"; havana_gene "OTTMUSG00000024430.1"; havana_transcript "OTTMUST00000059894.1";
chr7	HAVANA	CDS	96601011	96601151	0	+	0	gene_id "ENSMUSG00000018995.13"; transcript_id "ENSMUST00000107159.3"; gene_type "protein_coding"; gene_name "Nars2"; transcript_type "protein_coding"; transcript_name "Nars2-202"; exon_number 1; exon_id "ENSMUSE00000672254.2"; level 2; protein_id "ENSMUSP00000102777.2"; transcript_support_level "5"; mgi_id "MGI:2142075"; tag "basic"; havana_gene "OTTMUSG00000024430.1"; havana_transcript "OTTMUST00000059895.1";
chr7	HAVANA	exon	96605151	96605260	0	+	.	gene_id "ENSMUSG00000018995.13"; transcript_id "ENSMUST00000044466.12"; gene_type "protein_coding"; gene_name "Nars2"; transcript_type "protein_coding"; transcript_name "Nars2-201"; exon_number 2; exon_id "ENSMUSE00001256960.2"; level 2; protein_id "ENSMUSP00000044937.6"; transcript_support_level "1"; mgi_id "MGI:2142075"; tag "basic"; tag "Ensembl_canonical"; tag "GENCODE_Primary"; tag "appris_principal_1"; tag "CCDS"; ccdsid "CCDS21454.1"; havana_gene "OTTMUSG00000024430.1"; havana_transcript "OTTMUST00000059894.1";
chr7	HAVANA	CDS	96605151	96605260	0	+	0	gene_id "ENSMUSG00000018995.13"; transcript_id "ENSMUST00000044466.12"; gene_type "protein_coding"; gene_name "Nars2"; transcript_type "protein_coding"; transcript_name "Nars2-201"; exon_number 2; exon_id "ENSMUSE00001256960.2"; level 2; protein_id "ENSMUSP00000044937.6"; transcript_support_level "1"; mgi_id "MGI:2142075"; tag "basic"; tag "Ensembl_canonical"; tag "GENCODE_Primary"; tag "appris_principal_1"; tag "CCDS"; ccdsid "CCDS21454.1"; havana_gene "OTTMUSG00000024430.1"; havana_transcript "OTTMUST00000059894.1";
chr7	HAVANA	exon	96605151	96605260	0	+	.	gene_id "ENSMUSG00000018995.13"; transcript_id "ENSMUST00000149204.3"; gene_type "protein_coding"; gene_name "Nars2"; transcript_type "protein_coding_CDS_not_defined"; transcript_name "Nars2-204"; exon_number 2; exon_id "ENSMUSE00001294206.2"; level 2; transcript_support_level "5"; mgi_id "MGI:2142075"; havana_gene "OTTMUSG00000024430.1"; havana_transcript "OTTMUST00000059898.1";
chr7	HAVANA	exon	96605151	96605260	0	+	.	gene_id "ENSMUSG00000018995.13"; transcript_id "ENSMUST00000107159.3"; gene_type "protein_coding"; gene_name "Nars2"; transcript_type "protein_coding"; transcript_name "Nars2-202"; exon_number 2; exon_id "ENSMUSE00001256960.2"; level 2; protein_id "ENSMUSP00000102777.2"; transcript_support_level "5"; mgi_id "MGI:2142075"; tag "basic"; havana_gene "OTTMUSG00000024430.1"; havana_transcript "OTTMUST00000059895.1";
chr7	HAVANA	CDS	96605151	96605260	0	+	0	gene_id "ENSMUSG00000018995.13"; transcript_id "ENSMUST00000107159.3"; gene_type "protein_coding"; gene_name "Nars2"; transcript_type "protein_coding"; transcript_name "Nars2-202"; exon_number 2; exon_id "ENSMUSE00001256960.2"; level 2; protein_id "ENSMUSP00000102777.2"; transcript_support_level "5"; mgi_id "MGI:2142075"; tag "basic"; havana_gene "OTTMUSG00000024430.1"; havana_transcript "OTTMUST00000059895.1";
chr7	ENSEMBL_gcm37	exon	96605151	96605260	1.59792223853892	+	.	gene_id "ENSMUSG00000018995.13"; transcript_id "ENSMUSG00000018995.13_tx_6"; exon_id "chr7_96605151_96605260_+"; exonnum "2"; txlen "2239";
chr7	sragcm37_mid	exon	96605151	96605264	36.9605579018721	+	.	gene_id "ENSMUSG00000018995.13"; transcript_id "ENSMUSG00000018995.13_tx_2"; exon_id "chr7_96605151_96605264_+"; exonnum "2"; txlen "1939";
chr7	sragcm37_mid	exon	96605151	96605264	3.4885339213641	+	.	gene_id "ENSMUSG00000018995.13"; transcript_id "ENSMUSG00000018995.13_tx_5"; exon_id "chr7_96605151_96605264_+"; exonnum "2"; txlen "1844";
chr7	sragcm37_mid	exon	96605151	96605264	1.49097214229822	+	.	gene_id "ENSMUSG00000018995.13"; transcript_id "ENSMUSG00000018995.13_tx_7"; exon_id "chr7_96605151_96605264_+"; exonnum "2"; txlen "2243";
chr7	HAVANA	exon	96607282	96607402	0	+	.	gene_id "ENSMUSG00000018995.13"; transcript_id "ENSMUST00000044466.12"; gene_type "protein_coding"; gene_name "Nars2"; transcript_type "protein_coding"; transcript_name "Nars2-201"; exon_number 3; exon_id "ENSMUSE00001298877.2"; level 2; protein_id "ENSMUSP00000044937.6"; transcript_support_level "1"; mgi_id "MGI:2142075"; tag "basic"; tag "Ensembl_canonical"; tag "GENCODE_Primary"; tag "appris_principal_1"; tag "CCDS"; ccdsid "CCDS21454.1"; havana_gene "OTTMUSG00000024430.1"; havana_transcript "OTTMUST00000059894.1";
chr7	HAVANA	CDS	96607282	96607402	0	+	1	gene_id "ENSMUSG00000018995.13"; transcript_id "ENSMUST00000044466.12"; gene_type "protein_coding"; gene_name "Nars2"; transcript_type "protein_coding"; transcript_name "Nars2-201"; exon_number 3; exon_id "ENSMUSE00001298877.2"; level 2; protein_id "ENSMUSP00000044937.6"; transcript_support_level "1"; mgi_id "MGI:2142075"; tag "basic"; tag "Ensembl_canonical"; tag "GENCODE_Primary"; tag "appris_principal_1"; tag "CCDS"; ccdsid "CCDS21454.1"; havana_gene "OTTMUSG00000024430.1"; havana_transcript "OTTMUST00000059894.1";
chr7	HAVANA	exon	96607282	96607402	0	+	.	gene_id "ENSMUSG00000018995.13"; transcript_id "ENSMUST00000149204.3"; gene_type "protein_coding"; gene_name "Nars2"; transcript_type "protein_coding_CDS_not_defined"; transcript_name "Nars2-204"; exon_number 3; exon_id "ENSMUSE00001220709.2"; level 2; transcript_support_level "5"; mgi_id "MGI:2142075"; havana_gene "OTTMUSG00000024430.1"; havana_transcript "OTTMUST00000059898.1";
chr7	HAVANA	exon	96607282	96607402	0	+	.	gene_id "ENSMUSG00000018995.13"; transcript_id "ENSMUST00000107159.3"; gene_type "protein_coding"; gene_name "Nars2"; transcript_type "protein_coding"; transcript_name "Nars2-202"; exon_number 3; exon_id "ENSMUSE00001298877.2"; level 2; protein_id "ENSMUSP00000102777.2"; transcript_support_level "5"; mgi_id "MGI:2142075"; tag "basic"; havana_gene "OTTMUSG00000024430.1"; havana_transcript "OTTMUST00000059895.1";
chr7	HAVANA	CDS	96607282	96607402	0	+	1	gene_id "ENSMUSG00000018995.13"; transcript_id "ENSMUST00000107159.3"; gene_type "protein_coding"; gene_name "Nars2"; transcript_type "protein_coding"; transcript_name "Nars2-202"; exon_number 3; exon_id "ENSMUSE00001298877.2"; level 2; protein_id "ENSMUSP00000102777.2"; transcript_support_level "5"; mgi_id "MGI:2142075"; tag "basic"; havana_gene "OTTMUSG00000024430.1"; havana_transcript "OTTMUST00000059895.1";
chr7	ENSEMBL_gcm37	exon	96607282	96607402	36.9605579018721	+	.	gene_id "ENSMUSG00000018995.13"; transcript_id "ENSMUSG00000018995.13_tx_2"; exon_id "chr7_96607282_96607402_+"; exonnum "3"; txlen "1939";
chr7	ENSEMBL_gcm37	exon	96607282	96607402	3.4885339213641	+	.	gene_id "ENSMUSG00000018995.13"; transcript_id "ENSMUSG00000018995.13_tx_5"; exon_id "chr7_96607282_96607402_+"; exonnum "3"; txlen "1844";
chr7	ENSEMBL_gcm37	exon	96607282	96607402	1.59792223853892	+	.	gene_id "ENSMUSG00000018995.13"; transcript_id "ENSMUSG00000018995.13_tx_6"; exon_id "chr7_96607282_96607402_+"; exonnum "3"; txlen "2239";
chr7	ENSEMBL_gcm37	exon	96607282	96607402	1.49097214229822	+	.	gene_id "ENSMUSG00000018995.13"; transcript_id "ENSMUSG00000018995.13_tx_7"; exon_id "chr7_96607282_96607402_+"; exonnum "3"; txlen "2243";
chr7	HAVANA	exon	96608878	96609018	0	+	.	gene_id "ENSMUSG00000018995.13"; transcript_id "ENSMUST00000044466.12"; gene_type "protein_coding"; gene_name "Nars2"; transcript_type "protein_coding"; transcript_name "Nars2-201"; exon_number 4; exon_id "ENSMUSE00001209429.2"; level 2; protein_id "ENSMUSP00000044937.6"; transcript_support_level "1"; mgi_id "MGI:2142075"; tag "basic"; tag "Ensembl_canonical"; tag "GENCODE_Primary"; tag "appris_principal_1"; tag "CCDS"; ccdsid "CCDS21454.1"; havana_gene "OTTMUSG00000024430.1"; havana_transcript "OTTMUST00000059894.1";
chr7	HAVANA	CDS	96608878	96609018	0	+	0	gene_id "ENSMUSG00000018995.13"; transcript_id "ENSMUST00000044466.12"; gene_type "protein_coding"; gene_name "Nars2"; transcript_type "protein_coding"; transcript_name "Nars2-201"; exon_number 4; exon_id "ENSMUSE00001209429.2"; level 2; protein_id "ENSMUSP00000044937.6"; transcript_support_level "1"; mgi_id "MGI:2142075"; tag "basic"; tag "Ensembl_canonical"; tag "GENCODE_Primary"; tag "appris_principal_1"; tag "CCDS"; ccdsid "CCDS21454.1"; havana_gene "OTTMUSG00000024430.1"; havana_transcript "OTTMUST00000059894.1";
chr7	HAVANA	exon	96608878	96609018	0	+	.	gene_id "ENSMUSG00000018995.13"; transcript_id "ENSMUST00000149204.3"; gene_type "protein_coding"; gene_name "Nars2"; transcript_type "protein_coding_CDS_not_defined"; transcript_name "Nars2-204"; exon_number 4; exon_id "ENSMUSE00001272255.2"; level 2; transcript_support_level "5"; mgi_id "MGI:2142075"; havana_gene "OTTMUSG00000024430.1"; havana_transcript "OTTMUST00000059898.1";
chr7	HAVANA	exon	96608878	96609018	0	+	.	gene_id "ENSMUSG00000018995.13"; transcript_id "ENSMUST00000107159.3"; gene_type "protein_coding"; gene_name "Nars2"; transcript_type "protein_coding"; transcript_name "Nars2-202"; exon_number 4; exon_id "ENSMUSE00001209429.2"; level 2; protein_id "ENSMUSP00000102777.2"; transcript_support_level "5"; mgi_id "MGI:2142075"; tag "basic"; havana_gene "OTTMUSG00000024430.1"; havana_transcript "OTTMUST00000059895.1";
chr7	HAVANA	CDS	96608878	96609018	0	+	0	gene_id "ENSMUSG00000018995.13"; transcript_id "ENSMUST00000107159.3"; gene_type "protein_coding"; gene_name "Nars2"; transcript_type "protein_coding"; transcript_name "Nars2-202"; exon_number 4; exon_id "ENSMUSE00001209429.2"; level 2; protein_id "ENSMUSP00000102777.2"; transcript_support_level "5"; mgi_id "MGI:2142075"; tag "basic"; havana_gene "OTTMUSG00000024430.1"; havana_transcript "OTTMUST00000059895.1";
chr7	ENSEMBL_gcm37	exon	96608878	96609018	36.9605579018721	+	.	gene_id "ENSMUSG00000018995.13"; transcript_id "ENSMUSG00000018995.13_tx_2"; exon_id "chr7_96608878_96609018_+"; exonnum "4"; txlen "1939";
chr7	ENSEMBL_gcm37	exon	96608878	96609018	3.4885339213641	+	.	gene_id "ENSMUSG00000018995.13"; transcript_id "ENSMUSG00000018995.13_tx_5"; exon_id "chr7_96608878_96609018_+"; exonnum "4"; txlen "1844";
chr7	ENSEMBL_gcm37	exon	96608878	96609018	1.59792223853892	+	.	gene_id "ENSMUSG00000018995.13"; transcript_id "ENSMUSG00000018995.13_tx_6"; exon_id "chr7_96608878_96609018_+"; exonnum "4"; txlen "2239";
chr7	ENSEMBL_gcm37	exon	96608878	96609018	1.49097214229822	+	.	gene_id "ENSMUSG00000018995.13"; transcript_id "ENSMUSG00000018995.13_tx_7"; exon_id "chr7_96608878_96609018_+"; exonnum "4"; txlen "2243";
chr7	HAVANA	exon	96622689	96622769	0	+	.	gene_id "ENSMUSG00000018995.13"; transcript_id "ENSMUST00000044466.12"; gene_type "protein_coding"; gene_name "Nars2"; transcript_type "protein_coding"; transcript_name "Nars2-201"; exon_number 5; exon_id "ENSMUSE00001296131.2"; level 2; protein_id "ENSMUSP00000044937.6"; transcript_support_level "1"; mgi_id "MGI:2142075"; tag "basic"; tag "Ensembl_canonical"; tag "GENCODE_Primary"; tag "appris_principal_1"; tag "CCDS"; ccdsid "CCDS21454.1"; havana_gene "OTTMUSG00000024430.1"; havana_transcript "OTTMUST00000059894.1";
chr7	HAVANA	CDS	96622689	96622769	0	+	0	gene_id "ENSMUSG00000018995.13"; transcript_id "ENSMUST00000044466.12"; gene_type "protein_coding"; gene_name "Nars2"; transcript_type "protein_coding"; transcript_name "Nars2-201"; exon_number 5; exon_id "ENSMUSE00001296131.2"; level 2; protein_id "ENSMUSP00000044937.6"; transcript_support_level "1"; mgi_id "MGI:2142075"; tag "basic"; tag "Ensembl_canonical"; tag "GENCODE_Primary"; tag "appris_principal_1"; tag "CCDS"; ccdsid "CCDS21454.1"; havana_gene "OTTMUSG00000024430.1"; havana_transcript "OTTMUST00000059894.1";
chr7	HAVANA	exon	96622689	96622769	0	+	.	gene_id "ENSMUSG00000018995.13"; transcript_id "ENSMUST00000149204.3"; gene_type "protein_coding"; gene_name "Nars2"; transcript_type "protein_coding_CDS_not_defined"; transcript_name "Nars2-204"; exon_number 5; exon_id "ENSMUSE00001230575.2"; level 2; transcript_support_level "5"; mgi_id "MGI:2142075"; havana_gene "OTTMUSG00000024430.1"; havana_transcript "OTTMUST00000059898.1";
chr7	HAVANA	exon	96622689	96622769	0	+	.	gene_id "ENSMUSG00000018995.13"; transcript_id "ENSMUST00000107159.3"; gene_type "protein_coding"; gene_name "Nars2"; transcript_type "protein_coding"; transcript_name "Nars2-202"; exon_number 5; exon_id "ENSMUSE00001296131.2"; level 2; protein_id "ENSMUSP00000102777.2"; transcript_support_level "5"; mgi_id "MGI:2142075"; tag "basic"; havana_gene "OTTMUSG00000024430.1"; havana_transcript "OTTMUST00000059895.1";
chr7	HAVANA	CDS	96622689	96622769	0	+	0	gene_id "ENSMUSG00000018995.13"; transcript_id "ENSMUST00000107159.3"; gene_type "protein_coding"; gene_name "Nars2"; transcript_type "protein_coding"; transcript_name "Nars2-202"; exon_number 5; exon_id "ENSMUSE00001296131.2"; level 2; protein_id "ENSMUSP00000102777.2"; transcript_support_level "5"; mgi_id "MGI:2142075"; tag "basic"; havana_gene "OTTMUSG00000024430.1"; havana_transcript "OTTMUST00000059895.1";
chr7	ENSEMBL_gcm37	exon	96622689	96622769	36.9605579018721	+	.	gene_id "ENSMUSG00000018995.13"; transcript_id "ENSMUSG00000018995.13_tx_2"; exon_id "chr7_96622689_96622769_+"; exonnum "5"; txlen "1939";
chr7	ENSEMBL_gcm37	exon	96622689	96622769	3.4885339213641	+	.	gene_id "ENSMUSG00000018995.13"; transcript_id "ENSMUSG00000018995.13_tx_5"; exon_id "chr7_96622689_96622769_+"; exonnum "5"; txlen "1844";
chr7	ENSEMBL_gcm37	exon	96622689	96622769	1.59792223853892	+	.	gene_id "ENSMUSG00000018995.13"; transcript_id "ENSMUSG00000018995.13_tx_6"; exon_id "chr7_96622689_96622769_+"; exonnum "5"; txlen "2239";
chr7	ENSEMBL_gcm37	exon	96622689	96622769	1.49097214229822	+	.	gene_id "ENSMUSG00000018995.13"; transcript_id "ENSMUSG00000018995.13_tx_7"; exon_id "chr7_96622689_96622769_+"; exonnum "5"; txlen "2243";
chr7	HAVANA	exon	96652005	96652022	0	+	.	gene_id "ENSMUSG00000018995.13"; transcript_id "ENSMUST00000149204.3"; gene_type "protein_coding"; gene_name "Nars2"; transcript_type "protein_coding_CDS_not_defined"; transcript_name "Nars2-204"; exon_number 6; exon_id "ENSMUSE00001471477.2"; level 2; transcript_support_level "5"; mgi_id "MGI:2142075"; havana_gene "OTTMUSG00000024430.1"; havana_transcript "OTTMUST00000059898.1";
chr7	HAVANA	exon	96652005	96652099	0	+	.	gene_id "ENSMUSG00000018995.13"; transcript_id "ENSMUST00000044466.12"; gene_type "protein_coding"; gene_name "Nars2"; transcript_type "protein_coding"; transcript_name "Nars2-201"; exon_number 6; exon_id "ENSMUSE00000201566.2"; level 2; protein_id "ENSMUSP00000044937.6"; transcript_support_level "1"; mgi_id "MGI:2142075"; tag "basic"; tag "Ensembl_canonical"; tag "GENCODE_Primary"; tag "appris_principal_1"; tag "CCDS"; ccdsid "CCDS21454.1"; havana_gene "OTTMUSG00000024430.1"; havana_transcript "OTTMUST00000059894.1";
chr7	HAVANA	CDS	96652005	96652099	0	+	0	gene_id "ENSMUSG00000018995.13"; transcript_id "ENSMUST00000044466.12"; gene_type "protein_coding"; gene_name "Nars2"; transcript_type "protein_coding"; transcript_name "Nars2-201"; exon_number 6; exon_id "ENSMUSE00000201566.2"; level 2; protein_id "ENSMUSP00000044937.6"; transcript_support_level "1"; mgi_id "MGI:2142075"; tag "basic"; tag "Ensembl_canonical"; tag "GENCODE_Primary"; tag "appris_principal_1"; tag "CCDS"; ccdsid "CCDS21454.1"; havana_gene "OTTMUSG00000024430.1"; havana_transcript "OTTMUST00000059894.1";
chr7	HAVANA	exon	96652005	96652099	0	+	.	gene_id "ENSMUSG00000018995.13"; transcript_id "ENSMUST00000107159.3"; gene_type "protein_coding"; gene_name "Nars2"; transcript_type "protein_coding"; transcript_name "Nars2-202"; exon_number 6; exon_id "ENSMUSE00000201566.2"; level 2; protein_id "ENSMUSP00000102777.2"; transcript_support_level "5"; mgi_id "MGI:2142075"; tag "basic"; havana_gene "OTTMUSG00000024430.1"; havana_transcript "OTTMUST00000059895.1";
chr7	HAVANA	CDS	96652005	96652099	0	+	0	gene_id "ENSMUSG00000018995.13"; transcript_id "ENSMUST00000107159.3"; gene_type "protein_coding"; gene_name "Nars2"; transcript_type "protein_coding"; transcript_name "Nars2-202"; exon_number 6; exon_id "ENSMUSE00000201566.2"; level 2; protein_id "ENSMUSP00000102777.2"; transcript_support_level "5"; mgi_id "MGI:2142075"; tag "basic"; havana_gene "OTTMUSG00000024430.1"; havana_transcript "OTTMUST00000059895.1";
chr7	ENSEMBL_gcm37	exon	96652005	96652099	36.9605579018721	+	.	gene_id "ENSMUSG00000018995.13"; transcript_id "ENSMUSG00000018995.13_tx_2"; exon_id "chr7_96652005_96652099_+"; exonnum "6"; txlen "1939";
chr7	ENSEMBL_gcm37	exon	96652005	96652099	1.59792223853892	+	.	gene_id "ENSMUSG00000018995.13"; transcript_id "ENSMUSG00000018995.13_tx_6"; exon_id "chr7_96652005_96652099_+"; exonnum "6"; txlen "2239";
chr7	ENSEMBL_gcm37	exon	96652005	96652099	1.49097214229822	+	.	gene_id "ENSMUSG00000018995.13"; transcript_id "ENSMUSG00000018995.13_tx_7"; exon_id "chr7_96652005_96652099_+"; exonnum "6"; txlen "2243";
chr7	HAVANA	exon	96672825	96672957	0	+	.	gene_id "ENSMUSG00000018995.13"; transcript_id "ENSMUST00000044466.12"; gene_type "protein_coding"; gene_name "Nars2"; transcript_type "protein_coding"; transcript_name "Nars2-201"; exon_number 7; exon_id "ENSMUSE00000271869.2"; level 2; protein_id "ENSMUSP00000044937.6"; transcript_support_level "1"; mgi_id "MGI:2142075"; tag "basic"; tag "Ensembl_canonical"; tag "GENCODE_Primary"; tag "appris_principal_1"; tag "CCDS"; ccdsid "CCDS21454.1"; havana_gene "OTTMUSG00000024430.1"; havana_transcript "OTTMUST00000059894.1";
chr7	HAVANA	CDS	96672825	96672957	0	+	1	gene_id "ENSMUSG00000018995.13"; transcript_id "ENSMUST00000044466.12"; gene_type "protein_coding"; gene_name "Nars2"; transcript_type "protein_coding"; transcript_name "Nars2-201"; exon_number 7; exon_id "ENSMUSE00000271869.2"; level 2; protein_id "ENSMUSP00000044937.6"; transcript_support_level "1"; mgi_id "MGI:2142075"; tag "basic"; tag "Ensembl_canonical"; tag "GENCODE_Primary"; tag "appris_principal_1"; tag "CCDS"; ccdsid "CCDS21454.1"; havana_gene "OTTMUSG00000024430.1"; havana_transcript "OTTMUST00000059894.1";
chr7	HAVANA	exon	96672825	96672957	0	+	.	gene_id "ENSMUSG00000018995.13"; transcript_id "ENSMUST00000107159.3"; gene_type "protein_coding"; gene_name "Nars2"; transcript_type "protein_coding"; transcript_name "Nars2-202"; exon_number 7; exon_id "ENSMUSE00000271869.2"; level 2; protein_id "ENSMUSP00000102777.2"; transcript_support_level "5"; mgi_id "MGI:2142075"; tag "basic"; havana_gene "OTTMUSG00000024430.1"; havana_transcript "OTTMUST00000059895.1";
chr7	HAVANA	CDS	96672825	96672957	0	+	1	gene_id "ENSMUSG00000018995.13"; transcript_id "ENSMUST00000107159.3"; gene_type "protein_coding"; gene_name "Nars2"; transcript_type "protein_coding"; transcript_name "Nars2-202"; exon_number 7; exon_id "ENSMUSE00000271869.2"; level 2; protein_id "ENSMUSP00000102777.2"; transcript_support_level "5"; mgi_id "MGI:2142075"; tag "basic"; havana_gene "OTTMUSG00000024430.1"; havana_transcript "OTTMUST00000059895.1";
chr7	ENSEMBL_gcm37	exon	96672825	96672957	36.9605579018721	+	.	gene_id "ENSMUSG00000018995.13"; transcript_id "ENSMUSG00000018995.13_tx_2"; exon_id "chr7_96672825_96672957_+"; exonnum "7"; txlen "1939";
chr7	ENSEMBL_gcm37	exon	96672825	96672957	3.4885339213641	+	.	gene_id "ENSMUSG00000018995.13"; transcript_id "ENSMUSG00000018995.13_tx_5"; exon_id "chr7_96672825_96672957_+"; exonnum "6"; txlen "1844";
chr7	ENSEMBL_gcm37	exon	96672825	96672957	1.59792223853892	+	.	gene_id "ENSMUSG00000018995.13"; transcript_id "ENSMUSG00000018995.13_tx_6"; exon_id "chr7_96672825_96672957_+"; exonnum "7"; txlen "2239";
chr7	ENSEMBL_gcm37	exon	96672825	96672957	1.49097214229822	+	.	gene_id "ENSMUSG00000018995.13"; transcript_id "ENSMUSG00000018995.13_tx_7"; exon_id "chr7_96672825_96672957_+"; exonnum "7"; txlen "2243";
chr7	HAVANA	exon	96672876	96672957	0	+	.	gene_id "ENSMUSG00000018995.13"; transcript_id "ENSMUST00000122835.8"; gene_type "protein_coding"; gene_name "Nars2"; transcript_type "nonsense_mediated_decay"; transcript_name "Nars2-203"; exon_number 1; exon_id "ENSMUSE00000727166.2"; level 2; protein_id "ENSMUSP00000146034.2"; transcript_support_level "3"; mgi_id "MGI:2142075"; tag "mRNA_start_NF"; tag "cds_start_NF"; havana_gene "OTTMUSG00000024430.1"; havana_transcript "OTTMUST00000059896.1";
chr7	HAVANA	CDS	96672876	96672957	0	+	1	gene_id "ENSMUSG00000018995.13"; transcript_id "ENSMUST00000122835.8"; gene_type "protein_coding"; gene_name "Nars2"; transcript_type "nonsense_mediated_decay"; transcript_name "Nars2-203"; exon_number 1; exon_id "ENSMUSE00000727166.2"; level 2; protein_id "ENSMUSP00000146034.2"; transcript_support_level "3"; mgi_id "MGI:2142075"; tag "mRNA_start_NF"; tag "cds_start_NF"; havana_gene "OTTMUSG00000024430.1"; havana_transcript "OTTMUST00000059896.1";
chr7	HAVANA	transcript	96672876	96712149	0	+	.	gene_id "ENSMUSG00000018995.13"; transcript_id "ENSMUST00000122835.8"; gene_type "protein_coding"; gene_name "Nars2"; transcript_type "nonsense_mediated_decay"; transcript_name "Nars2-203"; level 2; protein_id "ENSMUSP00000146034.2"; transcript_support_level "3"; mgi_id "MGI:2142075"; tag "mRNA_start_NF"; tag "cds_start_NF"; havana_gene "OTTMUSG00000024430.1"; havana_transcript "OTTMUST00000059896.1";
chr7	HAVANA	exon	96680545	96680643	0	+	.	gene_id "ENSMUSG00000018995.13"; transcript_id "ENSMUST00000044466.12"; gene_type "protein_coding"; gene_name "Nars2"; transcript_type "protein_coding"; transcript_name "Nars2-201"; exon_number 8; exon_id "ENSMUSE00001237111.2"; level 2; protein_id "ENSMUSP00000044937.6"; transcript_support_level "1"; mgi_id "MGI:2142075"; tag "basic"; tag "Ensembl_canonical"; tag "GENCODE_Primary"; tag "appris_principal_1"; tag "CCDS"; ccdsid "CCDS21454.1"; havana_gene "OTTMUSG00000024430.1"; havana_transcript "OTTMUST00000059894.1";
chr7	HAVANA	CDS	96680545	96680643	0	+	0	gene_id "ENSMUSG00000018995.13"; transcript_id "ENSMUST00000044466.12"; gene_type "protein_coding"; gene_name "Nars2"; transcript_type "protein_coding"; transcript_name "Nars2-201"; exon_number 8; exon_id "ENSMUSE00001237111.2"; level 2; protein_id "ENSMUSP00000044937.6"; transcript_support_level "1"; mgi_id "MGI:2142075"; tag "basic"; tag "Ensembl_canonical"; tag "GENCODE_Primary"; tag "appris_principal_1"; tag "CCDS"; ccdsid "CCDS21454.1"; havana_gene "OTTMUSG00000024430.1"; havana_transcript "OTTMUST00000059894.1";
chr7	HAVANA	exon	96680545	96680643	0	+	.	gene_id "ENSMUSG00000018995.13"; transcript_id "ENSMUST00000107159.3"; gene_type "protein_coding"; gene_name "Nars2"; transcript_type "protein_coding"; transcript_name "Nars2-202"; exon_number 8; exon_id "ENSMUSE00001237111.2"; level 2; protein_id "ENSMUSP00000102777.2"; transcript_support_level "5"; mgi_id "MGI:2142075"; tag "basic"; havana_gene "OTTMUSG00000024430.1"; havana_transcript "OTTMUST00000059895.1";
chr7	HAVANA	CDS	96680545	96680643	0	+	0	gene_id "ENSMUSG00000018995.13"; transcript_id "ENSMUST00000107159.3"; gene_type "protein_coding"; gene_name "Nars2"; transcript_type "protein_coding"; transcript_name "Nars2-202"; exon_number 8; exon_id "ENSMUSE00001237111.2"; level 2; protein_id "ENSMUSP00000102777.2"; transcript_support_level "5"; mgi_id "MGI:2142075"; tag "basic"; havana_gene "OTTMUSG00000024430.1"; havana_transcript "OTTMUST00000059895.1";
chr7	HAVANA	exon	96680545	96680643	0	+	.	gene_id "ENSMUSG00000018995.13"; transcript_id "ENSMUST00000122835.8"; gene_type "protein_coding"; gene_name "Nars2"; transcript_type "nonsense_mediated_decay"; transcript_name "Nars2-203"; exon_number 2; exon_id "ENSMUSE00001237111.2"; level 2; protein_id "ENSMUSP00000146034.2"; transcript_support_level "3"; mgi_id "MGI:2142075"; tag "mRNA_start_NF"; tag "cds_start_NF"; havana_gene "OTTMUSG00000024430.1"; havana_transcript "OTTMUST00000059896.1";
chr7	HAVANA	CDS	96680545	96680643	0	+	0	gene_id "ENSMUSG00000018995.13"; transcript_id "ENSMUST00000122835.8"; gene_type "protein_coding"; gene_name "Nars2"; transcript_type "nonsense_mediated_decay"; transcript_name "Nars2-203"; exon_number 2; exon_id "ENSMUSE00001237111.2"; level 2; protein_id "ENSMUSP00000146034.2"; transcript_support_level "3"; mgi_id "MGI:2142075"; tag "mRNA_start_NF"; tag "cds_start_NF"; havana_gene "OTTMUSG00000024430.1"; havana_transcript "OTTMUST00000059896.1";
chr7	ENSEMBL_gcm37	exon	96680545	96680643	36.9605579018721	+	.	gene_id "ENSMUSG00000018995.13"; transcript_id "ENSMUSG00000018995.13_tx_2"; exon_id "chr7_96680545_96680643_+"; exonnum "8"; txlen "1939";
chr7	ENSEMBL_gcm37	exon	96680545	96680643	3.4885339213641	+	.	gene_id "ENSMUSG00000018995.13"; transcript_id "ENSMUSG00000018995.13_tx_5"; exon_id "chr7_96680545_96680643_+"; exonnum "7"; txlen "1844";
chr7	ENSEMBL_gcm37	exon	96680545	96680643	1.59792223853892	+	.	gene_id "ENSMUSG00000018995.13"; transcript_id "ENSMUSG00000018995.13_tx_6"; exon_id "chr7_96680545_96680643_+"; exonnum "8"; txlen "2239";
chr7	ENSEMBL_gcm37	exon	96680545	96680643	1.49097214229822	+	.	gene_id "ENSMUSG00000018995.13"; transcript_id "ENSMUSG00000018995.13_tx_7"; exon_id "chr7_96680545_96680643_+"; exonnum "8"; txlen "2243";
chr7	HAVANA	exon	96680753	96680790	0	+	.	gene_id "ENSMUSG00000018995.13"; transcript_id "ENSMUST00000044466.12"; gene_type "protein_coding"; gene_name "Nars2"; transcript_type "protein_coding"; transcript_name "Nars2-201"; exon_number 9; exon_id "ENSMUSE00000271765.2"; level 2; protein_id "ENSMUSP00000044937.6"; transcript_support_level "1"; mgi_id "MGI:2142075"; tag "basic"; tag "Ensembl_canonical"; tag "GENCODE_Primary"; tag "appris_principal_1"; tag "CCDS"; ccdsid "CCDS21454.1"; havana_gene "OTTMUSG00000024430.1"; havana_transcript "OTTMUST00000059894.1";
chr7	HAVANA	CDS	96680753	96680790	0	+	0	gene_id "ENSMUSG00000018995.13"; transcript_id "ENSMUST00000044466.12"; gene_type "protein_coding"; gene_name "Nars2"; transcript_type "protein_coding"; transcript_name "Nars2-201"; exon_number 9; exon_id "ENSMUSE00000271765.2"; level 2; protein_id "ENSMUSP00000044937.6"; transcript_support_level "1"; mgi_id "MGI:2142075"; tag "basic"; tag "Ensembl_canonical"; tag "GENCODE_Primary"; tag "appris_principal_1"; tag "CCDS"; ccdsid "CCDS21454.1"; havana_gene "OTTMUSG00000024430.1"; havana_transcript "OTTMUST00000059894.1";
chr7	HAVANA	exon	96680753	96680790	0	+	.	gene_id "ENSMUSG00000018995.13"; transcript_id "ENSMUST00000107159.3"; gene_type "protein_coding"; gene_name "Nars2"; transcript_type "protein_coding"; transcript_name "Nars2-202"; exon_number 9; exon_id "ENSMUSE00000271765.2"; level 2; protein_id "ENSMUSP00000102777.2"; transcript_support_level "5"; mgi_id "MGI:2142075"; tag "basic"; havana_gene "OTTMUSG00000024430.1"; havana_transcript "OTTMUST00000059895.1";
chr7	HAVANA	CDS	96680753	96680790	0	+	0	gene_id "ENSMUSG00000018995.13"; transcript_id "ENSMUST00000107159.3"; gene_type "protein_coding"; gene_name "Nars2"; transcript_type "protein_coding"; transcript_name "Nars2-202"; exon_number 9; exon_id "ENSMUSE00000271765.2"; level 2; protein_id "ENSMUSP00000102777.2"; transcript_support_level "5"; mgi_id "MGI:2142075"; tag "basic"; havana_gene "OTTMUSG00000024430.1"; havana_transcript "OTTMUST00000059895.1";
chr7	ENSEMBL_gcm37	exon	96680753	96680790	36.9605579018721	+	.	gene_id "ENSMUSG00000018995.13"; transcript_id "ENSMUSG00000018995.13_tx_2"; exon_id "chr7_96680753_96680790_+"; exonnum "9"; txlen "1939";
chr7	ENSEMBL_gcm37	exon	96680753	96680790	3.4885339213641	+	.	gene_id "ENSMUSG00000018995.13"; transcript_id "ENSMUSG00000018995.13_tx_5"; exon_id "chr7_96680753_96680790_+"; exonnum "8"; txlen "1844";
chr7	ENSEMBL_gcm37	exon	96680753	96680790	1.59792223853892	+	.	gene_id "ENSMUSG00000018995.13"; transcript_id "ENSMUSG00000018995.13_tx_6"; exon_id "chr7_96680753_96680790_+"; exonnum "9"; txlen "2239";
chr7	ENSEMBL_gcm37	exon	96680753	96680790	1.49097214229822	+	.	gene_id "ENSMUSG00000018995.13"; transcript_id "ENSMUSG00000018995.13_tx_7"; exon_id "chr7_96680753_96680790_+"; exonnum "9"; txlen "2243";
chr7	HAVANA	exon	96680758	96680790	0	+	.	gene_id "ENSMUSG00000018995.13"; transcript_id "ENSMUST00000122835.8"; gene_type "protein_coding"; gene_name "Nars2"; transcript_type "nonsense_mediated_decay"; transcript_name "Nars2-203"; exon_number 3; exon_id "ENSMUSE00000754484.2"; level 2; protein_id "ENSMUSP00000146034.2"; transcript_support_level "3"; mgi_id "MGI:2142075"; tag "mRNA_start_NF"; tag "cds_start_NF"; havana_gene "OTTMUSG00000024430.1"; havana_transcript "OTTMUST00000059896.1";
chr7	HAVANA	CDS	96680758	96680790	0	+	0	gene_id "ENSMUSG00000018995.13"; transcript_id "ENSMUST00000122835.8"; gene_type "protein_coding"; gene_name "Nars2"; transcript_type "nonsense_mediated_decay"; transcript_name "Nars2-203"; exon_number 3; exon_id "ENSMUSE00000754484.2"; level 2; protein_id "ENSMUSP00000146034.2"; transcript_support_level "3"; mgi_id "MGI:2142075"; tag "mRNA_start_NF"; tag "cds_start_NF"; havana_gene "OTTMUSG00000024430.1"; havana_transcript "OTTMUST00000059896.1";
chr7	sragcm37_mid	exon	96683771	96684074	1.59792223853892	+	.	gene_id "ENSMUSG00000018995.13"; transcript_id "ENSMUSG00000018995.13_tx_6"; exon_id "chr7_96683771_96684074_+"; exonnum "10"; txlen "2239";
chr7	sragcm37_mid	exon	96683771	96684074	1.49097214229822	+	.	gene_id "ENSMUSG00000018995.13"; transcript_id "ENSMUSG00000018995.13_tx_7"; exon_id "chr7_96683771_96684074_+"; exonnum "10"; txlen "2243";
chr7	HAVANA	CDS	96684438	96684458	0	+	0	gene_id "ENSMUSG00000018995.13"; transcript_id "ENSMUST00000122835.8"; gene_type "protein_coding"; gene_name "Nars2"; transcript_type "nonsense_mediated_decay"; transcript_name "Nars2-203"; exon_number 4; exon_id "ENSMUSE00001227071.2"; level 2; protein_id "ENSMUSP00000146034.2"; transcript_support_level "3"; mgi_id "MGI:2142075"; tag "mRNA_start_NF"; tag "cds_start_NF"; havana_gene "OTTMUSG00000024430.1"; havana_transcript "OTTMUST00000059896.1";
chr7	HAVANA	exon	96684438	96684504	0	+	.	gene_id "ENSMUSG00000018995.13"; transcript_id "ENSMUST00000044466.12"; gene_type "protein_coding"; gene_name "Nars2"; transcript_type "protein_coding"; transcript_name "Nars2-201"; exon_number 10; exon_id "ENSMUSE00001287498.2"; level 2; protein_id "ENSMUSP00000044937.6"; transcript_support_level "1"; mgi_id "MGI:2142075"; tag "basic"; tag "Ensembl_canonical"; tag "GENCODE_Primary"; tag "appris_principal_1"; tag "CCDS"; ccdsid "CCDS21454.1"; havana_gene "OTTMUSG00000024430.1"; havana_transcript "OTTMUST00000059894.1";
chr7	HAVANA	CDS	96684438	96684504	0	+	1	gene_id "ENSMUSG00000018995.13"; transcript_id "ENSMUST00000044466.12"; gene_type "protein_coding"; gene_name "Nars2"; transcript_type "protein_coding"; transcript_name "Nars2-201"; exon_number 10; exon_id "ENSMUSE00001287498.2"; level 2; protein_id "ENSMUSP00000044937.6"; transcript_support_level "1"; mgi_id "MGI:2142075"; tag "basic"; tag "Ensembl_canonical"; tag "GENCODE_Primary"; tag "appris_principal_1"; tag "CCDS"; ccdsid "CCDS21454.1"; havana_gene "OTTMUSG00000024430.1"; havana_transcript "OTTMUST00000059894.1";
chr7	HAVANA	exon	96684438	96684504	0	+	.	gene_id "ENSMUSG00000018995.13"; transcript_id "ENSMUST00000107159.3"; gene_type "protein_coding"; gene_name "Nars2"; transcript_type "protein_coding"; transcript_name "Nars2-202"; exon_number 10; exon_id "ENSMUSE00001287498.2"; level 2; protein_id "ENSMUSP00000102777.2"; transcript_support_level "5"; mgi_id "MGI:2142075"; tag "basic"; havana_gene "OTTMUSG00000024430.1"; havana_transcript "OTTMUST00000059895.1";
chr7	HAVANA	CDS	96684438	96684504	0	+	1	gene_id "ENSMUSG00000018995.13"; transcript_id "ENSMUST00000107159.3"; gene_type "protein_coding"; gene_name "Nars2"; transcript_type "protein_coding"; transcript_name "Nars2-202"; exon_number 10; exon_id "ENSMUSE00001287498.2"; level 2; protein_id "ENSMUSP00000102777.2"; transcript_support_level "5"; mgi_id "MGI:2142075"; tag "basic"; havana_gene "OTTMUSG00000024430.1"; havana_transcript "OTTMUST00000059895.1";
chr7	HAVANA	exon	96684438	96684504	0	+	.	gene_id "ENSMUSG00000018995.13"; transcript_id "ENSMUST00000122835.8"; gene_type "protein_coding"; gene_name "Nars2"; transcript_type "nonsense_mediated_decay"; transcript_name "Nars2-203"; exon_number 4; exon_id "ENSMUSE00001227071.2"; level 2; protein_id "ENSMUSP00000146034.2"; transcript_support_level "3"; mgi_id "MGI:2142075"; tag "mRNA_start_NF"; tag "cds_start_NF"; havana_gene "OTTMUSG00000024430.1"; havana_transcript "OTTMUST00000059896.1";
chr7	ENSEMBL_gcm37	exon	96684438	96684504	36.9605579018721	+	.	gene_id "ENSMUSG00000018995.13"; transcript_id "ENSMUSG00000018995.13_tx_2"; exon_id "chr7_96684438_96684504_+"; exonnum "10"; txlen "1939";
chr7	ENSEMBL_gcm37	exon	96684438	96684504	3.4885339213641	+	.	gene_id "ENSMUSG00000018995.13"; transcript_id "ENSMUSG00000018995.13_tx_5"; exon_id "chr7_96684438_96684504_+"; exonnum "9"; txlen "1844";
chr7	ENSEMBL_gcm37	exon	96684438	96684504	1.59792223853892	+	.	gene_id "ENSMUSG00000018995.13"; transcript_id "ENSMUSG00000018995.13_tx_6"; exon_id "chr7_96684438_96684504_+"; exonnum "11"; txlen "2239";
chr7	ENSEMBL_gcm37	exon	96684438	96684504	1.49097214229822	+	.	gene_id "ENSMUSG00000018995.13"; transcript_id "ENSMUSG00000018995.13_tx_7"; exon_id "chr7_96684438_96684504_+"; exonnum "11"; txlen "2243";
chr7	HAVANA	stop_codon	96684459	96684461	0	+	0	gene_id "ENSMUSG00000018995.13"; transcript_id "ENSMUST00000122835.8"; gene_type "protein_coding"; gene_name "Nars2"; transcript_type "nonsense_mediated_decay"; transcript_name "Nars2-203"; exon_number 4; exon_id "ENSMUSE00001227071.2"; level 2; protein_id "ENSMUSP00000146034.2"; transcript_support_level "3"; mgi_id "MGI:2142075"; tag "mRNA_start_NF"; tag "cds_start_NF"; havana_gene "OTTMUSG00000024430.1"; havana_transcript "OTTMUST00000059896.1";
chr7	HAVANA	UTR	96684459	96684504	0	+	.	gene_id "ENSMUSG00000018995.13"; transcript_id "ENSMUST00000122835.8"; gene_type "protein_coding"; gene_name "Nars2"; transcript_type "nonsense_mediated_decay"; transcript_name "Nars2-203"; exon_number 4; exon_id "ENSMUSE00001227071.2"; level 2; protein_id "ENSMUSP00000146034.2"; transcript_support_level "3"; mgi_id "MGI:2142075"; tag "mRNA_start_NF"; tag "cds_start_NF"; havana_gene "OTTMUSG00000024430.1"; havana_transcript "OTTMUST00000059896.1";
chr7	HAVANA	transcript	96686808	96690073	0	+	.	gene_id "ENSMUSG00000018995.13"; transcript_id "ENSMUST00000206109.2"; gene_type "protein_coding"; gene_name "Nars2"; transcript_type "retained_intron"; transcript_name "Nars2-206"; level 2; transcript_support_level "NA"; mgi_id "MGI:2142075"; havana_gene "OTTMUSG00000024430.1"; havana_transcript "OTTMUST00000142825.1";
chr7	HAVANA	exon	96686808	96690073	0	+	.	gene_id "ENSMUSG00000018995.13"; transcript_id "ENSMUST00000206109.2"; gene_type "protein_coding"; gene_name "Nars2"; transcript_type "retained_intron"; transcript_name "Nars2-206"; exon_number 1; exon_id "ENSMUSE00001374226.2"; level 2; transcript_support_level "NA"; mgi_id "MGI:2142075"; havana_gene "OTTMUSG00000024430.1"; havana_transcript "OTTMUST00000142825.1";
chr7	HAVANA	exon	96689106	96689243	0	+	.	gene_id "ENSMUSG00000018995.13"; transcript_id "ENSMUST00000044466.12"; gene_type "protein_coding"; gene_name "Nars2"; transcript_type "protein_coding"; transcript_name "Nars2-201"; exon_number 11; exon_id "ENSMUSE00000271965.2"; level 2; protein_id "ENSMUSP00000044937.6"; transcript_support_level "1"; mgi_id "MGI:2142075"; tag "basic"; tag "Ensembl_canonical"; tag "GENCODE_Primary"; tag "appris_principal_1"; tag "CCDS"; ccdsid "CCDS21454.1"; havana_gene "OTTMUSG00000024430.1"; havana_transcript "OTTMUST00000059894.1";
chr7	HAVANA	CDS	96689106	96689243	0	+	0	gene_id "ENSMUSG00000018995.13"; transcript_id "ENSMUST00000044466.12"; gene_type "protein_coding"; gene_name "Nars2"; transcript_type "protein_coding"; transcript_name "Nars2-201"; exon_number 11; exon_id "ENSMUSE00000271965.2"; level 2; protein_id "ENSMUSP00000044937.6"; transcript_support_level "1"; mgi_id "MGI:2142075"; tag "basic"; tag "Ensembl_canonical"; tag "GENCODE_Primary"; tag "appris_principal_1"; tag "CCDS"; ccdsid "CCDS21454.1"; havana_gene "OTTMUSG00000024430.1"; havana_transcript "OTTMUST00000059894.1";
chr7	HAVANA	exon	96689106	96689243	0	+	.	gene_id "ENSMUSG00000018995.13"; transcript_id "ENSMUST00000107159.3"; gene_type "protein_coding"; gene_name "Nars2"; transcript_type "protein_coding"; transcript_name "Nars2-202"; exon_number 11; exon_id "ENSMUSE00000271965.2"; level 2; protein_id "ENSMUSP00000102777.2"; transcript_support_level "5"; mgi_id "MGI:2142075"; tag "basic"; havana_gene "OTTMUSG00000024430.1"; havana_transcript "OTTMUST00000059895.1";
chr7	HAVANA	CDS	96689106	96689243	0	+	0	gene_id "ENSMUSG00000018995.13"; transcript_id "ENSMUST00000107159.3"; gene_type "protein_coding"; gene_name "Nars2"; transcript_type "protein_coding"; transcript_name "Nars2-202"; exon_number 11; exon_id "ENSMUSE00000271965.2"; level 2; protein_id "ENSMUSP00000102777.2"; transcript_support_level "5"; mgi_id "MGI:2142075"; tag "basic"; havana_gene "OTTMUSG00000024430.1"; havana_transcript "OTTMUST00000059895.1";
chr7	ENSEMBL_gcm37	exon	96689106	96689243	36.9605579018721	+	.	gene_id "ENSMUSG00000018995.13"; transcript_id "ENSMUSG00000018995.13_tx_2"; exon_id "chr7_96689106_96689243_+"; exonnum "11"; txlen "1939";
chr7	ENSEMBL_gcm37	exon	96689106	96689243	3.4885339213641	+	.	gene_id "ENSMUSG00000018995.13"; transcript_id "ENSMUSG00000018995.13_tx_5"; exon_id "chr7_96689106_96689243_+"; exonnum "10"; txlen "1844";
chr7	ENSEMBL_gcm37	exon	96689106	96689243	1.59792223853892	+	.	gene_id "ENSMUSG00000018995.13"; transcript_id "ENSMUSG00000018995.13_tx_6"; exon_id "chr7_96689106_96689243_+"; exonnum "12"; txlen "2239";
chr7	ENSEMBL_gcm37	exon	96689106	96689243	1.49097214229822	+	.	gene_id "ENSMUSG00000018995.13"; transcript_id "ENSMUSG00000018995.13_tx_7"; exon_id "chr7_96689106_96689243_+"; exonnum "12"; txlen "2243";
chr7	HAVANA	start_codon	96689211	96689213	0	+	0	gene_id "ENSMUSG00000018995.13"; transcript_id "ENSMUST00000150681.3"; gene_type "protein_coding"; gene_name "Nars2"; transcript_type "nonsense_mediated_decay"; transcript_name "Nars2-205"; exon_number 1; exon_id "ENSMUSE00000820603.2"; level 2; protein_id "ENSMUSP00000146169.2"; transcript_support_level "5"; mgi_id "MGI:2142075"; havana_gene "OTTMUSG00000024430.1"; havana_transcript "OTTMUST00000059897.1";
chr7	HAVANA	exon	96689211	96689243	0	+	.	gene_id "ENSMUSG00000018995.13"; transcript_id "ENSMUST00000150681.3"; gene_type "protein_coding"; gene_name "Nars2"; transcript_type "nonsense_mediated_decay"; transcript_name "Nars2-205"; exon_number 1; exon_id "ENSMUSE00000820603.2"; level 2; protein_id "ENSMUSP00000146169.2"; transcript_support_level "5"; mgi_id "MGI:2142075"; havana_gene "OTTMUSG00000024430.1"; havana_transcript "OTTMUST00000059897.1";
chr7	HAVANA	CDS	96689211	96689243	0	+	0	gene_id "ENSMUSG00000018995.13"; transcript_id "ENSMUST00000150681.3"; gene_type "protein_coding"; gene_name "Nars2"; transcript_type "nonsense_mediated_decay"; transcript_name "Nars2-205"; exon_number 1; exon_id "ENSMUSE00000820603.2"; level 2; protein_id "ENSMUSP00000146169.2"; transcript_support_level "5"; mgi_id "MGI:2142075"; havana_gene "OTTMUSG00000024430.1"; havana_transcript "OTTMUST00000059897.1";
chr7	HAVANA	transcript	96689211	96712179	0	+	.	gene_id "ENSMUSG00000018995.13"; transcript_id "ENSMUST00000150681.3"; gene_type "protein_coding"; gene_name "Nars2"; transcript_type "nonsense_mediated_decay"; transcript_name "Nars2-205"; level 2; protein_id "ENSMUSP00000146169.2"; transcript_support_level "5"; mgi_id "MGI:2142075"; havana_gene "OTTMUSG00000024430.1"; havana_transcript "OTTMUST00000059897.1";
chr7	HAVANA	CDS	96689478	96689486	0	+	0	gene_id "ENSMUSG00000018995.13"; transcript_id "ENSMUST00000107159.3"; gene_type "protein_coding"; gene_name "Nars2"; transcript_type "protein_coding"; transcript_name "Nars2-202"; exon_number 12; exon_id "ENSMUSE00000672253.2"; level 2; protein_id "ENSMUSP00000102777.2"; transcript_support_level "5"; mgi_id "MGI:2142075"; tag "basic"; havana_gene "OTTMUSG00000024430.1"; havana_transcript "OTTMUST00000059895.1";
chr7	HAVANA	exon	96689478	96689848	0	+	.	gene_id "ENSMUSG00000018995.13"; transcript_id "ENSMUST00000107159.3"; gene_type "protein_coding"; gene_name "Nars2"; transcript_type "protein_coding"; transcript_name "Nars2-202"; exon_number 12; exon_id "ENSMUSE00000672253.2"; level 2; protein_id "ENSMUSP00000102777.2"; transcript_support_level "5"; mgi_id "MGI:2142075"; tag "basic"; havana_gene "OTTMUSG00000024430.1"; havana_transcript "OTTMUST00000059895.1";
chr7	HAVANA	stop_codon	96689487	96689489	0	+	0	gene_id "ENSMUSG00000018995.13"; transcript_id "ENSMUST00000107159.3"; gene_type "protein_coding"; gene_name "Nars2"; transcript_type "protein_coding"; transcript_name "Nars2-202"; exon_number 12; exon_id "ENSMUSE00000672253.2"; level 2; protein_id "ENSMUSP00000102777.2"; transcript_support_level "5"; mgi_id "MGI:2142075"; tag "basic"; havana_gene "OTTMUSG00000024430.1"; havana_transcript "OTTMUST00000059895.1";
chr7	HAVANA	UTR	96689487	96689848	0	+	.	gene_id "ENSMUSG00000018995.13"; transcript_id "ENSMUST00000107159.3"; gene_type "protein_coding"; gene_name "Nars2"; transcript_type "protein_coding"; transcript_name "Nars2-202"; exon_number 12; exon_id "ENSMUSE00000672253.2"; level 2; protein_id "ENSMUSP00000102777.2"; transcript_support_level "5"; mgi_id "MGI:2142075"; tag "basic"; havana_gene "OTTMUSG00000024430.1"; havana_transcript "OTTMUST00000059895.1";
chr7	HAVANA	exon	96706655	96706752	0	+	.	gene_id "ENSMUSG00000018995.13"; transcript_id "ENSMUST00000044466.12"; gene_type "protein_coding"; gene_name "Nars2"; transcript_type "protein_coding"; transcript_name "Nars2-201"; exon_number 12; exon_id "ENSMUSE00001308067.2"; level 2; protein_id "ENSMUSP00000044937.6"; transcript_support_level "1"; mgi_id "MGI:2142075"; tag "basic"; tag "Ensembl_canonical"; tag "GENCODE_Primary"; tag "appris_principal_1"; tag "CCDS"; ccdsid "CCDS21454.1"; havana_gene "OTTMUSG00000024430.1"; havana_transcript "OTTMUST00000059894.1";
chr7	HAVANA	CDS	96706655	96706752	0	+	0	gene_id "ENSMUSG00000018995.13"; transcript_id "ENSMUST00000044466.12"; gene_type "protein_coding"; gene_name "Nars2"; transcript_type "protein_coding"; transcript_name "Nars2-201"; exon_number 12; exon_id "ENSMUSE00001308067.2"; level 2; protein_id "ENSMUSP00000044937.6"; transcript_support_level "1"; mgi_id "MGI:2142075"; tag "basic"; tag "Ensembl_canonical"; tag "GENCODE_Primary"; tag "appris_principal_1"; tag "CCDS"; ccdsid "CCDS21454.1"; havana_gene "OTTMUSG00000024430.1"; havana_transcript "OTTMUST00000059894.1";
chr7	HAVANA	exon	96706655	96706752	0	+	.	gene_id "ENSMUSG00000018995.13"; transcript_id "ENSMUST00000122835.8"; gene_type "protein_coding"; gene_name "Nars2"; transcript_type "nonsense_mediated_decay"; transcript_name "Nars2-203"; exon_number 5; exon_id "ENSMUSE00001291651.2"; level 2; protein_id "ENSMUSP00000146034.2"; transcript_support_level "3"; mgi_id "MGI:2142075"; tag "mRNA_start_NF"; tag "cds_start_NF"; havana_gene "OTTMUSG00000024430.1"; havana_transcript "OTTMUST00000059896.1";
chr7	HAVANA	UTR	96706655	96706752	0	+	.	gene_id "ENSMUSG00000018995.13"; transcript_id "ENSMUST00000122835.8"; gene_type "protein_coding"; gene_name "Nars2"; transcript_type "nonsense_mediated_decay"; transcript_name "Nars2-203"; exon_number 5; exon_id "ENSMUSE00001291651.2"; level 2; protein_id "ENSMUSP00000146034.2"; transcript_support_level "3"; mgi_id "MGI:2142075"; tag "mRNA_start_NF"; tag "cds_start_NF"; havana_gene "OTTMUSG00000024430.1"; havana_transcript "OTTMUST00000059896.1";
chr7	HAVANA	exon	96706655	96706752	0	+	.	gene_id "ENSMUSG00000018995.13"; transcript_id "ENSMUST00000150681.3"; gene_type "protein_coding"; gene_name "Nars2"; transcript_type "nonsense_mediated_decay"; transcript_name "Nars2-205"; exon_number 2; exon_id "ENSMUSE00001308067.2"; level 2; protein_id "ENSMUSP00000146169.2"; transcript_support_level "5"; mgi_id "MGI:2142075"; havana_gene "OTTMUSG00000024430.1"; havana_transcript "OTTMUST00000059897.1";
chr7	HAVANA	CDS	96706655	96706752	0	+	0	gene_id "ENSMUSG00000018995.13"; transcript_id "ENSMUST00000150681.3"; gene_type "protein_coding"; gene_name "Nars2"; transcript_type "nonsense_mediated_decay"; transcript_name "Nars2-205"; exon_number 2; exon_id "ENSMUSE00001308067.2"; level 2; protein_id "ENSMUSP00000146169.2"; transcript_support_level "5"; mgi_id "MGI:2142075"; havana_gene "OTTMUSG00000024430.1"; havana_transcript "OTTMUST00000059897.1";
chr7	ENSEMBL_gcm37	exon	96706655	96706752	36.9605579018721	+	.	gene_id "ENSMUSG00000018995.13"; transcript_id "ENSMUSG00000018995.13_tx_2"; exon_id "chr7_96706655_96706752_+"; exonnum "12"; txlen "1939";
chr7	ENSEMBL_gcm37	exon	96706655	96706752	3.4885339213641	+	.	gene_id "ENSMUSG00000018995.13"; transcript_id "ENSMUSG00000018995.13_tx_5"; exon_id "chr7_96706655_96706752_+"; exonnum "11"; txlen "1844";
chr7	ENSEMBL_gcm37	exon	96706655	96706752	1.59792223853892	+	.	gene_id "ENSMUSG00000018995.13"; transcript_id "ENSMUSG00000018995.13_tx_6"; exon_id "chr7_96706655_96706752_+"; exonnum "13"; txlen "2239";
chr7	ENSEMBL_gcm37	exon	96706655	96706752	1.49097214229822	+	.	gene_id "ENSMUSG00000018995.13"; transcript_id "ENSMUSG00000018995.13_tx_7"; exon_id "chr7_96706655_96706752_+"; exonnum "13"; txlen "2243";
chr7	HAVANA	exon	96708993	96709019	0	+	.	gene_id "ENSMUSG00000018995.13"; transcript_id "ENSMUST00000044466.12"; gene_type "protein_coding"; gene_name "Nars2"; transcript_type "protein_coding"; transcript_name "Nars2-201"; exon_number 13; exon_id "ENSMUSE00001227766.2"; level 2; protein_id "ENSMUSP00000044937.6"; transcript_support_level "1"; mgi_id "MGI:2142075"; tag "basic"; tag "Ensembl_canonical"; tag "GENCODE_Primary"; tag "appris_principal_1"; tag "CCDS"; ccdsid "CCDS21454.1"; havana_gene "OTTMUSG00000024430.1"; havana_transcript "OTTMUST00000059894.1";
chr7	HAVANA	CDS	96708993	96709019	0	+	1	gene_id "ENSMUSG00000018995.13"; transcript_id "ENSMUST00000044466.12"; gene_type "protein_coding"; gene_name "Nars2"; transcript_type "protein_coding"; transcript_name "Nars2-201"; exon_number 13; exon_id "ENSMUSE00001227766.2"; level 2; protein_id "ENSMUSP00000044937.6"; transcript_support_level "1"; mgi_id "MGI:2142075"; tag "basic"; tag "Ensembl_canonical"; tag "GENCODE_Primary"; tag "appris_principal_1"; tag "CCDS"; ccdsid "CCDS21454.1"; havana_gene "OTTMUSG00000024430.1"; havana_transcript "OTTMUST00000059894.1";
chr7	HAVANA	exon	96708993	96709019	0	+	.	gene_id "ENSMUSG00000018995.13"; transcript_id "ENSMUST00000122835.8"; gene_type "protein_coding"; gene_name "Nars2"; transcript_type "nonsense_mediated_decay"; transcript_name "Nars2-203"; exon_number 6; exon_id "ENSMUSE00001234929.2"; level 2; protein_id "ENSMUSP00000146034.2"; transcript_support_level "3"; mgi_id "MGI:2142075"; tag "mRNA_start_NF"; tag "cds_start_NF"; havana_gene "OTTMUSG00000024430.1"; havana_transcript "OTTMUST00000059896.1";
chr7	HAVANA	UTR	96708993	96709019	0	+	.	gene_id "ENSMUSG00000018995.13"; transcript_id "ENSMUST00000122835.8"; gene_type "protein_coding"; gene_name "Nars2"; transcript_type "nonsense_mediated_decay"; transcript_name "Nars2-203"; exon_number 6; exon_id "ENSMUSE00001234929.2"; level 2; protein_id "ENSMUSP00000146034.2"; transcript_support_level "3"; mgi_id "MGI:2142075"; tag "mRNA_start_NF"; tag "cds_start_NF"; havana_gene "OTTMUSG00000024430.1"; havana_transcript "OTTMUST00000059896.1";
chr7	ENSEMBL_gcm37	exon	96708993	96709019	36.9605579018721	+	.	gene_id "ENSMUSG00000018995.13"; transcript_id "ENSMUSG00000018995.13_tx_2"; exon_id "chr7_96708993_96709019_+"; exonnum "13"; txlen "1939";
chr7	ENSEMBL_gcm37	exon	96708993	96709019	3.4885339213641	+	.	gene_id "ENSMUSG00000018995.13"; transcript_id "ENSMUSG00000018995.13_tx_5"; exon_id "chr7_96708993_96709019_+"; exonnum "12"; txlen "1844";
chr7	ENSEMBL_gcm37	exon	96708993	96709019	1.59792223853892	+	.	gene_id "ENSMUSG00000018995.13"; transcript_id "ENSMUSG00000018995.13_tx_6"; exon_id "chr7_96708993_96709019_+"; exonnum "14"; txlen "2239";
chr7	ENSEMBL_gcm37	exon	96708993	96709019	1.49097214229822	+	.	gene_id "ENSMUSG00000018995.13"; transcript_id "ENSMUSG00000018995.13_tx_7"; exon_id "chr7_96708993_96709019_+"; exonnum "14"; txlen "2243";
chr7	HAVANA	CDS	96708993	96709020	0	+	1	gene_id "ENSMUSG00000018995.13"; transcript_id "ENSMUST00000150681.3"; gene_type "protein_coding"; gene_name "Nars2"; transcript_type "nonsense_mediated_decay"; transcript_name "Nars2-205"; exon_number 3; exon_id "ENSMUSE00000753048.2"; level 2; protein_id "ENSMUSP00000146169.2"; transcript_support_level "5"; mgi_id "MGI:2142075"; havana_gene "OTTMUSG00000024430.1"; havana_transcript "OTTMUST00000059897.1";
chr7	HAVANA	exon	96708993	96709080	0	+	.	gene_id "ENSMUSG00000018995.13"; transcript_id "ENSMUST00000150681.3"; gene_type "protein_coding"; gene_name "Nars2"; transcript_type "nonsense_mediated_decay"; transcript_name "Nars2-205"; exon_number 3; exon_id "ENSMUSE00000753048.2"; level 2; protein_id "ENSMUSP00000146169.2"; transcript_support_level "5"; mgi_id "MGI:2142075"; havana_gene "OTTMUSG00000024430.1"; havana_transcript "OTTMUST00000059897.1";
chr7	HAVANA	stop_codon	96709021	96709023	0	+	0	gene_id "ENSMUSG00000018995.13"; transcript_id "ENSMUST00000150681.3"; gene_type "protein_coding"; gene_name "Nars2"; transcript_type "nonsense_mediated_decay"; transcript_name "Nars2-205"; exon_number 3; exon_id "ENSMUSE00000753048.2"; level 2; protein_id "ENSMUSP00000146169.2"; transcript_support_level "5"; mgi_id "MGI:2142075"; havana_gene "OTTMUSG00000024430.1"; havana_transcript "OTTMUST00000059897.1";
chr7	HAVANA	UTR	96709021	96709080	0	+	.	gene_id "ENSMUSG00000018995.13"; transcript_id "ENSMUST00000150681.3"; gene_type "protein_coding"; gene_name "Nars2"; transcript_type "nonsense_mediated_decay"; transcript_name "Nars2-205"; exon_number 3; exon_id "ENSMUSE00000753048.2"; level 2; protein_id "ENSMUSP00000146169.2"; transcript_support_level "5"; mgi_id "MGI:2142075"; havana_gene "OTTMUSG00000024430.1"; havana_transcript "OTTMUST00000059897.1";
chr7	HAVANA	CDS	96711776	96711917	0	+	1	gene_id "ENSMUSG00000018995.13"; transcript_id "ENSMUST00000044466.12"; gene_type "protein_coding"; gene_name "Nars2"; transcript_type "protein_coding"; transcript_name "Nars2-201"; exon_number 14; exon_id "ENSMUSE00000385616.5"; level 2; protein_id "ENSMUSP00000044937.6"; transcript_support_level "1"; mgi_id "MGI:2142075"; tag "basic"; tag "Ensembl_canonical"; tag "GENCODE_Primary"; tag "appris_principal_1"; tag "CCDS"; ccdsid "CCDS21454.1"; havana_gene "OTTMUSG00000024430.1"; havana_transcript "OTTMUST00000059894.1";
chr7	HAVANA	exon	96711776	96712149	0	+	.	gene_id "ENSMUSG00000018995.13"; transcript_id "ENSMUST00000122835.8"; gene_type "protein_coding"; gene_name "Nars2"; transcript_type "nonsense_mediated_decay"; transcript_name "Nars2-203"; exon_number 7; exon_id "ENSMUSE00000740546.2"; level 2; protein_id "ENSMUSP00000146034.2"; transcript_support_level "3"; mgi_id "MGI:2142075"; tag "mRNA_start_NF"; tag "cds_start_NF"; havana_gene "OTTMUSG00000024430.1"; havana_transcript "OTTMUST00000059896.1";
chr7	HAVANA	UTR	96711776	96712149	0	+	.	gene_id "ENSMUSG00000018995.13"; transcript_id "ENSMUST00000122835.8"; gene_type "protein_coding"; gene_name "Nars2"; transcript_type "nonsense_mediated_decay"; transcript_name "Nars2-203"; exon_number 7; exon_id "ENSMUSE00000740546.2"; level 2; protein_id "ENSMUSP00000146034.2"; transcript_support_level "3"; mgi_id "MGI:2142075"; tag "mRNA_start_NF"; tag "cds_start_NF"; havana_gene "OTTMUSG00000024430.1"; havana_transcript "OTTMUST00000059896.1";
chr7	HAVANA	exon	96711776	96712179	0	+	.	gene_id "ENSMUSG00000018995.13"; transcript_id "ENSMUST00000150681.3"; gene_type "protein_coding"; gene_name "Nars2"; transcript_type "nonsense_mediated_decay"; transcript_name "Nars2-205"; exon_number 4; exon_id "ENSMUSE00000777409.2"; level 2; protein_id "ENSMUSP00000146169.2"; transcript_support_level "5"; mgi_id "MGI:2142075"; havana_gene "OTTMUSG00000024430.1"; havana_transcript "OTTMUST00000059897.1";
chr7	HAVANA	UTR	96711776	96712179	0	+	.	gene_id "ENSMUSG00000018995.13"; transcript_id "ENSMUST00000150681.3"; gene_type "protein_coding"; gene_name "Nars2"; transcript_type "nonsense_mediated_decay"; transcript_name "Nars2-205"; exon_number 4; exon_id "ENSMUSE00000777409.2"; level 2; protein_id "ENSMUSP00000146169.2"; transcript_support_level "5"; mgi_id "MGI:2142075"; havana_gene "OTTMUSG00000024430.1"; havana_transcript "OTTMUST00000059897.1";
chr7	ENSEMBL_gcm37	exon	96711776	96712179	36.9605579018721	+	.	gene_id "ENSMUSG00000018995.13"; transcript_id "ENSMUSG00000018995.13_tx_2"; exon_id "chr7_96711776_96712179_+"; exonnum "14"; txlen "1939";
chr7	ENSEMBL_gcm37	exon	96711776	96712179	3.4885339213641	+	.	gene_id "ENSMUSG00000018995.13"; transcript_id "ENSMUSG00000018995.13_tx_5"; exon_id "chr7_96711776_96712179_+"; exonnum "13"; txlen "1844";
chr7	ENSEMBL_gcm37	exon	96711776	96712179	1.59792223853892	+	.	gene_id "ENSMUSG00000018995.13"; transcript_id "ENSMUSG00000018995.13_tx_6"; exon_id "chr7_96711776_96712179_+"; exonnum "15"; txlen "2239";
chr7	ENSEMBL_gcm37	exon	96711776	96712179	1.49097214229822	+	.	gene_id "ENSMUSG00000018995.13"; transcript_id "ENSMUSG00000018995.13_tx_7"; exon_id "chr7_96711776_96712179_+"; exonnum "15"; txlen "2243";
chr7	HAVANA	exon	96711776	96713965	0	+	.	gene_id "ENSMUSG00000018995.13"; transcript_id "ENSMUST00000044466.12"; gene_type "protein_coding"; gene_name "Nars2"; transcript_type "protein_coding"; transcript_name "Nars2-201"; exon_number 14; exon_id "ENSMUSE00000385616.5"; level 2; protein_id "ENSMUSP00000044937.6"; transcript_support_level "1"; mgi_id "MGI:2142075"; tag "basic"; tag "Ensembl_canonical"; tag "GENCODE_Primary"; tag "appris_principal_1"; tag "CCDS"; ccdsid "CCDS21454.1"; havana_gene "OTTMUSG00000024430.1"; havana_transcript "OTTMUST00000059894.1";
chr7	HAVANA	stop_codon	96711918	96711920	0	+	0	gene_id "ENSMUSG00000018995.13"; transcript_id "ENSMUST00000044466.12"; gene_type "protein_coding"; gene_name "Nars2"; transcript_type "protein_coding"; transcript_name "Nars2-201"; exon_number 14; exon_id "ENSMUSE00000385616.5"; level 2; protein_id "ENSMUSP00000044937.6"; transcript_support_level "1"; mgi_id "MGI:2142075"; tag "basic"; tag "Ensembl_canonical"; tag "GENCODE_Primary"; tag "appris_principal_1"; tag "CCDS"; ccdsid "CCDS21454.1"; havana_gene "OTTMUSG00000024430.1"; havana_transcript "OTTMUST00000059894.1";
chr7	HAVANA	UTR	96711918	96713965	0	+	.	gene_id "ENSMUSG00000018995.13"; transcript_id "ENSMUST00000044466.12"; gene_type "protein_coding"; gene_name "Nars2"; transcript_type "protein_coding"; transcript_name "Nars2-201"; exon_number 14; exon_id "ENSMUSE00000385616.5"; level 2; protein_id "ENSMUSP00000044937.6"; transcript_support_level "1"; mgi_id "MGI:2142075"; tag "basic"; tag "Ensembl_canonical"; tag "GENCODE_Primary"; tag "appris_principal_1"; tag "CCDS"; ccdsid "CCDS21454.1"; havana_gene "OTTMUSG00000024430.1"; havana_transcript "OTTMUST00000059894.1";
chr7	HAVANA	exon	96726444	96726686	0	+	.	gene_id "ENSMUSG00000123576.1"; transcript_id "ENSMUST00000259060.1"; gene_type "lncRNA"; gene_name "ENSMUSG00000123576"; transcript_type "lncRNA"; transcript_name "ENSMUST00000259060"; exon_number 1; exon_id "ENSMUSE00001514644.1"; level 2; tag "basic"; tag "Ensembl_canonical"; tag "GENCODE_Primary"; tag "TAGENE";
chr7	HAVANA	gene	96726444	96728491	0	+	.	gene_id "ENSMUSG00000123576.1"; gene_type "lncRNA"; gene_name "ENSMUSG00000123576"; level 2;
chr7	HAVANA	transcript	96726444	96728491	0	+	.	gene_id "ENSMUSG00000123576.1"; transcript_id "ENSMUST00000259060.1"; gene_type "lncRNA"; gene_name "ENSMUSG00000123576"; transcript_type "lncRNA"; transcript_name "ENSMUST00000259060"; level 2; tag "basic"; tag "Ensembl_canonical"; tag "GENCODE_Primary"; tag "TAGENE";
chr7	HAVANA	exon	96727442	96727604	0	+	.	gene_id "ENSMUSG00000123576.1"; transcript_id "ENSMUST00000259060.1"; gene_type "lncRNA"; gene_name "ENSMUSG00000123576"; transcript_type "lncRNA"; transcript_name "ENSMUST00000259060"; exon_number 2; exon_id "ENSMUSE00001514645.1"; level 2; tag "basic"; tag "Ensembl_canonical"; tag "GENCODE_Primary"; tag "TAGENE";
chr7	HAVANA	exon	96727774	96728491	0	+	.	gene_id "ENSMUSG00000123576.1"; transcript_id "ENSMUST00000259060.1"; gene_type "lncRNA"; gene_name "ENSMUSG00000123576"; transcript_type "lncRNA"; transcript_name "ENSMUST00000259060"; exon_number 3; exon_id "ENSMUSE00001514642.1"; level 2; tag "basic"; tag "Ensembl_canonical"; tag "GENCODE_Primary"; tag "TAGENE";
chr7	HAVANA	UTR	96730793	96731032	0	+	.	gene_id "ENSMUSG00000004508.7"; transcript_id "ENSMUST00000004622.7"; gene_type "protein_coding"; gene_name "Gab2"; transcript_type "protein_coding"; transcript_name "Gab2-201"; exon_number 1; exon_id "ENSMUSE00001375444.2"; level 2; protein_id "ENSMUSP00000004622.6"; transcript_support_level "1"; mgi_id "MGI:1333854"; tag "basic"; tag "Ensembl_canonical"; tag "GENCODE_Primary"; tag "appris_principal_4"; tag "CCDS"; ccdsid "CCDS21455.1"; havana_gene "OTTMUSG00000058176.1"; havana_transcript "OTTMUST00000142867.1";
chr7	HAVANA	exon	96730793	96731113	0	+	.	gene_id "ENSMUSG00000004508.7"; transcript_id "ENSMUST00000004622.7"; gene_type "protein_coding"; gene_name "Gab2"; transcript_type "protein_coding"; transcript_name "Gab2-201"; exon_number 1; exon_id "ENSMUSE00001375444.2"; level 2; protein_id "ENSMUSP00000004622.6"; transcript_support_level "1"; mgi_id "MGI:1333854"; tag "basic"; tag "Ensembl_canonical"; tag "GENCODE_Primary"; tag "appris_principal_4"; tag "CCDS"; ccdsid "CCDS21455.1"; havana_gene "OTTMUSG00000058176.1"; havana_transcript "OTTMUST00000142867.1";
chr7	HAVANA	gene	96730793	96958153	0	+	.	gene_id "ENSMUSG00000004508.7"; gene_type "protein_coding"; gene_name "Gab2"; level 2; mgi_id "MGI:1333854"; havana_gene "OTTMUSG00000058176.1";
chr7	HAVANA	transcript	96730793	96958153	0	+	.	gene_id "ENSMUSG00000004508.7"; transcript_id "ENSMUST00000004622.7"; gene_type "protein_coding"; gene_name "Gab2"; transcript_type "protein_coding"; transcript_name "Gab2-201"; level 2; protein_id "ENSMUSP00000004622.6"; transcript_support_level "1"; mgi_id "MGI:1333854"; tag "basic"; tag "Ensembl_canonical"; tag "GENCODE_Primary"; tag "appris_principal_4"; tag "CCDS"; ccdsid "CCDS21455.1"; havana_gene "OTTMUSG00000058176.1"; havana_transcript "OTTMUST00000142867.1";
chr7	HAVANA	UTR	96730983	96731032	0	+	.	gene_id "ENSMUSG00000004508.7"; transcript_id "ENSMUST00000206791.2"; gene_type "protein_coding"; gene_name "Gab2"; transcript_type "protein_coding"; transcript_name "Gab2-202"; exon_number 1; exon_id "ENSMUSE00000482571.3"; level 2; protein_id "ENSMUSP00000146200.2"; transcript_support_level "1"; mgi_id "MGI:1333854"; tag "NAGNAG_splice_site"; tag "basic"; tag "appris_alternative_2"; tag "CCDS"; ccdsid "CCDS85340.1"; havana_gene "OTTMUSG00000058176.1"; havana_transcript "OTTMUST00000142868.1";
chr7	HAVANA	exon	96730983	96731113	0	+	.	gene_id "ENSMUSG00000004508.7"; transcript_id "ENSMUST00000206791.2"; gene_type "protein_coding"; gene_name "Gab2"; transcript_type "protein_coding"; transcript_name "Gab2-202"; exon_number 1; exon_id "ENSMUSE00000482571.3"; level 2; protein_id "ENSMUSP00000146200.2"; transcript_support_level "1"; mgi_id "MGI:1333854"; tag "NAGNAG_splice_site"; tag "basic"; tag "appris_alternative_2"; tag "CCDS"; ccdsid "CCDS85340.1"; havana_gene "OTTMUSG00000058176.1"; havana_transcript "OTTMUST00000142868.1";
chr7	HAVANA	transcript	96730983	96954243	0	+	.	gene_id "ENSMUSG00000004508.7"; transcript_id "ENSMUST00000206791.2"; gene_type "protein_coding"; gene_name "Gab2"; transcript_type "protein_coding"; transcript_name "Gab2-202"; level 2; protein_id "ENSMUSP00000146200.2"; transcript_support_level "1"; mgi_id "MGI:1333854"; tag "NAGNAG_splice_site"; tag "basic"; tag "appris_alternative_2"; tag "CCDS"; ccdsid "CCDS85340.1"; havana_gene "OTTMUSG00000058176.1"; havana_transcript "OTTMUST00000142868.1";
chr7	HAVANA	start_codon	96731033	96731035	0	+	0	gene_id "ENSMUSG00000004508.7"; transcript_id "ENSMUST00000004622.7"; gene_type "protein_coding"; gene_name "Gab2"; transcript_type "protein_coding"; transcript_name "Gab2-201"; exon_number 1; exon_id "ENSMUSE00001375444.2"; level 2; protein_id "ENSMUSP00000004622.6"; transcript_support_level "1"; mgi_id "MGI:1333854"; tag "basic"; tag "Ensembl_canonical"; tag "GENCODE_Primary"; tag "appris_principal_4"; tag "CCDS"; ccdsid "CCDS21455.1"; havana_gene "OTTMUSG00000058176.1"; havana_transcript "OTTMUST00000142867.1";
chr7	HAVANA	start_codon	96731033	96731035	0	+	0	gene_id "ENSMUSG00000004508.7"; transcript_id "ENSMUST00000206791.2"; gene_type "protein_coding"; gene_name "Gab2"; transcript_type "protein_coding"; transcript_name "Gab2-202"; exon_number 1; exon_id "ENSMUSE00000482571.3"; level 2; protein_id "ENSMUSP00000146200.2"; transcript_support_level "1"; mgi_id "MGI:1333854"; tag "NAGNAG_splice_site"; tag "basic"; tag "appris_alternative_2"; tag "CCDS"; ccdsid "CCDS85340.1"; havana_gene "OTTMUSG00000058176.1"; havana_transcript "OTTMUST00000142868.1";
chr7	HAVANA	CDS	96731033	96731113	0	+	0	gene_id "ENSMUSG00000004508.7"; transcript_id "ENSMUST00000004622.7"; gene_type "protein_coding"; gene_name "Gab2"; transcript_type "protein_coding"; transcript_name "Gab2-201"; exon_number 1; exon_id "ENSMUSE00001375444.2"; level 2; protein_id "ENSMUSP00000004622.6"; transcript_support_level "1"; mgi_id "MGI:1333854"; tag "basic"; tag "Ensembl_canonical"; tag "GENCODE_Primary"; tag "appris_principal_4"; tag "CCDS"; ccdsid "CCDS21455.1"; havana_gene "OTTMUSG00000058176.1"; havana_transcript "OTTMUST00000142867.1";
chr7	HAVANA	CDS	96731033	96731113	0	+	0	gene_id "ENSMUSG00000004508.7"; transcript_id "ENSMUST00000206791.2"; gene_type "protein_coding"; gene_name "Gab2"; transcript_type "protein_coding"; transcript_name "Gab2-202"; exon_number 1; exon_id "ENSMUSE00000482571.3"; level 2; protein_id "ENSMUSP00000146200.2"; transcript_support_level "1"; mgi_id "MGI:1333854"; tag "NAGNAG_splice_site"; tag "basic"; tag "appris_alternative_2"; tag "CCDS"; ccdsid "CCDS85340.1"; havana_gene "OTTMUSG00000058176.1"; havana_transcript "OTTMUST00000142868.1";
chr7	sragcm37_es	exon	96853473	96853520	1.45514762801252	+	.	gene_id "ENSMUSG00000004508.7"; transcript_id "ENSMUSG00000004508.7_tx_2"; exon_id "chr7_96853473_96853520_+"; exonnum "1"; txlen "1985";
chr7	HAVANA	exon	96872680	96872980	0	+	.	gene_id "ENSMUSG00000004508.7"; transcript_id "ENSMUST00000004622.7"; gene_type "protein_coding"; gene_name "Gab2"; transcript_type "protein_coding"; transcript_name "Gab2-201"; exon_number 2; exon_id "ENSMUSE00000469916.3"; level 2; protein_id "ENSMUSP00000004622.6"; transcript_support_level "1"; mgi_id "MGI:1333854"; tag "basic"; tag "Ensembl_canonical"; tag "GENCODE_Primary"; tag "appris_principal_4"; tag "CCDS"; ccdsid "CCDS21455.1"; havana_gene "OTTMUSG00000058176.1"; havana_transcript "OTTMUST00000142867.1";
chr7	HAVANA	CDS	96872680	96872980	0	+	0	gene_id "ENSMUSG00000004508.7"; transcript_id "ENSMUST00000004622.7"; gene_type "protein_coding"; gene_name "Gab2"; transcript_type "protein_coding"; transcript_name "Gab2-201"; exon_number 2; exon_id "ENSMUSE00000469916.3"; level 2; protein_id "ENSMUSP00000004622.6"; transcript_support_level "1"; mgi_id "MGI:1333854"; tag "basic"; tag "Ensembl_canonical"; tag "GENCODE_Primary"; tag "appris_principal_4"; tag "CCDS"; ccdsid "CCDS21455.1"; havana_gene "OTTMUSG00000058176.1"; havana_transcript "OTTMUST00000142867.1";
chr7	HAVANA	exon	96872680	96872980	0	+	.	gene_id "ENSMUSG00000004508.7"; transcript_id "ENSMUST00000206791.2"; gene_type "protein_coding"; gene_name "Gab2"; transcript_type "protein_coding"; transcript_name "Gab2-202"; exon_number 2; exon_id "ENSMUSE00000469916.3"; level 2; protein_id "ENSMUSP00000146200.2"; transcript_support_level "1"; mgi_id "MGI:1333854"; tag "NAGNAG_splice_site"; tag "basic"; tag "appris_alternative_2"; tag "CCDS"; ccdsid "CCDS85340.1"; havana_gene "OTTMUSG00000058176.1"; havana_transcript "OTTMUST00000142868.1";
chr7	HAVANA	CDS	96872680	96872980	0	+	0	gene_id "ENSMUSG00000004508.7"; transcript_id "ENSMUST00000206791.2"; gene_type "protein_coding"; gene_name "Gab2"; transcript_type "protein_coding"; transcript_name "Gab2-202"; exon_number 2; exon_id "ENSMUSE00000469916.3"; level 2; protein_id "ENSMUSP00000146200.2"; transcript_support_level "1"; mgi_id "MGI:1333854"; tag "NAGNAG_splice_site"; tag "basic"; tag "appris_alternative_2"; tag "CCDS"; ccdsid "CCDS85340.1"; havana_gene "OTTMUSG00000058176.1"; havana_transcript "OTTMUST00000142868.1";
chr7	ENSEMBL_gcm37	exon	96872680	96872980	1.45514762801252	+	.	gene_id "ENSMUSG00000004508.7"; transcript_id "ENSMUSG00000004508.7_tx_2"; exon_id "chr7_96872680_96872980_+"; exonnum "2"; txlen "1985";
chr7	HAVANA	exon	96921009	96921249	0	+	.	gene_id "ENSMUSG00000004508.7"; transcript_id "ENSMUST00000004622.7"; gene_type "protein_coding"; gene_name "Gab2"; transcript_type "protein_coding"; transcript_name "Gab2-201"; exon_number 3; exon_id "ENSMUSE00000487547.3"; level 2; protein_id "ENSMUSP00000004622.6"; transcript_support_level "1"; mgi_id "MGI:1333854"; tag "basic"; tag "Ensembl_canonical"; tag "GENCODE_Primary"; tag "appris_principal_4"; tag "CCDS"; ccdsid "CCDS21455.1"; havana_gene "OTTMUSG00000058176.1"; havana_transcript "OTTMUST00000142867.1";
chr7	HAVANA	CDS	96921009	96921249	0	+	2	gene_id "ENSMUSG00000004508.7"; transcript_id "ENSMUST00000004622.7"; gene_type "protein_coding"; gene_name "Gab2"; transcript_type "protein_coding"; transcript_name "Gab2-201"; exon_number 3; exon_id "ENSMUSE00000487547.3"; level 2; protein_id "ENSMUSP00000004622.6"; transcript_support_level "1"; mgi_id "MGI:1333854"; tag "basic"; tag "Ensembl_canonical"; tag "GENCODE_Primary"; tag "appris_principal_4"; tag "CCDS"; ccdsid "CCDS21455.1"; havana_gene "OTTMUSG00000058176.1"; havana_transcript "OTTMUST00000142867.1";
chr7	HAVANA	exon	96921009	96921249	0	+	.	gene_id "ENSMUSG00000004508.7"; transcript_id "ENSMUST00000206791.2"; gene_type "protein_coding"; gene_name "Gab2"; transcript_type "protein_coding"; transcript_name "Gab2-202"; exon_number 3; exon_id "ENSMUSE00000487547.3"; level 2; protein_id "ENSMUSP00000146200.2"; transcript_support_level "1"; mgi_id "MGI:1333854"; tag "NAGNAG_splice_site"; tag "basic"; tag "appris_alternative_2"; tag "CCDS"; ccdsid "CCDS85340.1"; havana_gene "OTTMUSG00000058176.1"; havana_transcript "OTTMUST00000142868.1";
chr7	HAVANA	CDS	96921009	96921249	0	+	2	gene_id "ENSMUSG00000004508.7"; transcript_id "ENSMUST00000206791.2"; gene_type "protein_coding"; gene_name "Gab2"; transcript_type "protein_coding"; transcript_name "Gab2-202"; exon_number 3; exon_id "ENSMUSE00000487547.3"; level 2; protein_id "ENSMUSP00000146200.2"; transcript_support_level "1"; mgi_id "MGI:1333854"; tag "NAGNAG_splice_site"; tag "basic"; tag "appris_alternative_2"; tag "CCDS"; ccdsid "CCDS85340.1"; havana_gene "OTTMUSG00000058176.1"; havana_transcript "OTTMUST00000142868.1";
chr7	ENSEMBL_gcm37	exon	96921009	96921249	1.45514762801252	+	.	gene_id "ENSMUSG00000004508.7"; transcript_id "ENSMUSG00000004508.7_tx_2"; exon_id "chr7_96921009_96921249_+"; exonnum "3"; txlen "1985";
chr7	HAVANA	exon	96948035	96948609	0	+	.	gene_id "ENSMUSG00000004508.7"; transcript_id "ENSMUST00000004622.7"; gene_type "protein_coding"; gene_name "Gab2"; transcript_type "protein_coding"; transcript_name "Gab2-201"; exon_number 4; exon_id "ENSMUSE00000201577.5"; level 2; protein_id "ENSMUSP00000004622.6"; transcript_support_level "1"; mgi_id "MGI:1333854"; tag "basic"; tag "Ensembl_canonical"; tag "GENCODE_Primary"; tag "appris_principal_4"; tag "CCDS"; ccdsid "CCDS21455.1"; havana_gene "OTTMUSG00000058176.1"; havana_transcript "OTTMUST00000142867.1";
chr7	HAVANA	CDS	96948035	96948609	0	+	1	gene_id "ENSMUSG00000004508.7"; transcript_id "ENSMUST00000004622.7"; gene_type "protein_coding"; gene_name "Gab2"; transcript_type "protein_coding"; transcript_name "Gab2-201"; exon_number 4; exon_id "ENSMUSE00000201577.5"; level 2; protein_id "ENSMUSP00000004622.6"; transcript_support_level "1"; mgi_id "MGI:1333854"; tag "basic"; tag "Ensembl_canonical"; tag "GENCODE_Primary"; tag "appris_principal_4"; tag "CCDS"; ccdsid "CCDS21455.1"; havana_gene "OTTMUSG00000058176.1"; havana_transcript "OTTMUST00000142867.1";
chr7	HAVANA	exon	96948035	96948609	0	+	.	gene_id "ENSMUSG00000004508.7"; transcript_id "ENSMUST00000206791.2"; gene_type "protein_coding"; gene_name "Gab2"; transcript_type "protein_coding"; transcript_name "Gab2-202"; exon_number 4; exon_id "ENSMUSE00000201577.5"; level 2; protein_id "ENSMUSP00000146200.2"; transcript_support_level "1"; mgi_id "MGI:1333854"; tag "NAGNAG_splice_site"; tag "basic"; tag "appris_alternative_2"; tag "CCDS"; ccdsid "CCDS85340.1"; havana_gene "OTTMUSG00000058176.1"; havana_transcript "OTTMUST00000142868.1";
chr7	HAVANA	CDS	96948035	96948609	0	+	1	gene_id "ENSMUSG00000004508.7"; transcript_id "ENSMUST00000206791.2"; gene_type "protein_coding"; gene_name "Gab2"; transcript_type "protein_coding"; transcript_name "Gab2-202"; exon_number 4; exon_id "ENSMUSE00000201577.5"; level 2; protein_id "ENSMUSP00000146200.2"; transcript_support_level "1"; mgi_id "MGI:1333854"; tag "NAGNAG_splice_site"; tag "basic"; tag "appris_alternative_2"; tag "CCDS"; ccdsid "CCDS85340.1"; havana_gene "OTTMUSG00000058176.1"; havana_transcript "OTTMUST00000142868.1";
chr7	ENSEMBL_gcm37	exon	96948035	96948609	1.45514762801252	+	.	gene_id "ENSMUSG00000004508.7"; transcript_id "ENSMUSG00000004508.7_tx_2"; exon_id "chr7_96948035_96948609_+"; exonnum "4"; txlen "1985";
chr7	HAVANA	exon	96949506	96949576	0	+	.	gene_id "ENSMUSG00000004508.7"; transcript_id "ENSMUST00000004622.7"; gene_type "protein_coding"; gene_name "Gab2"; transcript_type "protein_coding"; transcript_name "Gab2-201"; exon_number 5; exon_id "ENSMUSE00000201573.4"; level 2; protein_id "ENSMUSP00000004622.6"; transcript_support_level "1"; mgi_id "MGI:1333854"; tag "basic"; tag "Ensembl_canonical"; tag "GENCODE_Primary"; tag "appris_principal_4"; tag "CCDS"; ccdsid "CCDS21455.1"; havana_gene "OTTMUSG00000058176.1"; havana_transcript "OTTMUST00000142867.1";
chr7	HAVANA	CDS	96949506	96949576	0	+	2	gene_id "ENSMUSG00000004508.7"; transcript_id "ENSMUST00000004622.7"; gene_type "protein_coding"; gene_name "Gab2"; transcript_type "protein_coding"; transcript_name "Gab2-201"; exon_number 5; exon_id "ENSMUSE00000201573.4"; level 2; protein_id "ENSMUSP00000004622.6"; transcript_support_level "1"; mgi_id "MGI:1333854"; tag "basic"; tag "Ensembl_canonical"; tag "GENCODE_Primary"; tag "appris_principal_4"; tag "CCDS"; ccdsid "CCDS21455.1"; havana_gene "OTTMUSG00000058176.1"; havana_transcript "OTTMUST00000142867.1";
chr7	HAVANA	exon	96949506	96949576	0	+	.	gene_id "ENSMUSG00000004508.7"; transcript_id "ENSMUST00000206791.2"; gene_type "protein_coding"; gene_name "Gab2"; transcript_type "protein_coding"; transcript_name "Gab2-202"; exon_number 5; exon_id "ENSMUSE00000201573.4"; level 2; protein_id "ENSMUSP00000146200.2"; transcript_support_level "1"; mgi_id "MGI:1333854"; tag "NAGNAG_splice_site"; tag "basic"; tag "appris_alternative_2"; tag "CCDS"; ccdsid "CCDS85340.1"; havana_gene "OTTMUSG00000058176.1"; havana_transcript "OTTMUST00000142868.1";
chr7	HAVANA	CDS	96949506	96949576	0	+	2	gene_id "ENSMUSG00000004508.7"; transcript_id "ENSMUST00000206791.2"; gene_type "protein_coding"; gene_name "Gab2"; transcript_type "protein_coding"; transcript_name "Gab2-202"; exon_number 5; exon_id "ENSMUSE00000201573.4"; level 2; protein_id "ENSMUSP00000146200.2"; transcript_support_level "1"; mgi_id "MGI:1333854"; tag "NAGNAG_splice_site"; tag "basic"; tag "appris_alternative_2"; tag "CCDS"; ccdsid "CCDS85340.1"; havana_gene "OTTMUSG00000058176.1"; havana_transcript "OTTMUST00000142868.1";
chr7	ENSEMBL_gcm37	exon	96949506	96949576	1.45514762801252	+	.	gene_id "ENSMUSG00000004508.7"; transcript_id "ENSMUSG00000004508.7_tx_2"; exon_id "chr7_96949506_96949576_+"; exonnum "5"; txlen "1985";
chr7	HAVANA	exon	96950578	96950842	0	+	.	gene_id "ENSMUSG00000004508.7"; transcript_id "ENSMUST00000004622.7"; gene_type "protein_coding"; gene_name "Gab2"; transcript_type "protein_coding"; transcript_name "Gab2-201"; exon_number 6; exon_id "ENSMUSE00000201574.4"; level 2; protein_id "ENSMUSP00000004622.6"; transcript_support_level "1"; mgi_id "MGI:1333854"; tag "basic"; tag "Ensembl_canonical"; tag "GENCODE_Primary"; tag "appris_principal_4"; tag "CCDS"; ccdsid "CCDS21455.1"; havana_gene "OTTMUSG00000058176.1"; havana_transcript "OTTMUST00000142867.1";
chr7	HAVANA	CDS	96950578	96950842	0	+	0	gene_id "ENSMUSG00000004508.7"; transcript_id "ENSMUST00000004622.7"; gene_type "protein_coding"; gene_name "Gab2"; transcript_type "protein_coding"; transcript_name "Gab2-201"; exon_number 6; exon_id "ENSMUSE00000201574.4"; level 2; protein_id "ENSMUSP00000004622.6"; transcript_support_level "1"; mgi_id "MGI:1333854"; tag "basic"; tag "Ensembl_canonical"; tag "GENCODE_Primary"; tag "appris_principal_4"; tag "CCDS"; ccdsid "CCDS21455.1"; havana_gene "OTTMUSG00000058176.1"; havana_transcript "OTTMUST00000142867.1";
chr7	HAVANA	exon	96950578	96950842	0	+	.	gene_id "ENSMUSG00000004508.7"; transcript_id "ENSMUST00000206791.2"; gene_type "protein_coding"; gene_name "Gab2"; transcript_type "protein_coding"; transcript_name "Gab2-202"; exon_number 6; exon_id "ENSMUSE00000201574.4"; level 2; protein_id "ENSMUSP00000146200.2"; transcript_support_level "1"; mgi_id "MGI:1333854"; tag "NAGNAG_splice_site"; tag "basic"; tag "appris_alternative_2"; tag "CCDS"; ccdsid "CCDS85340.1"; havana_gene "OTTMUSG00000058176.1"; havana_transcript "OTTMUST00000142868.1";
chr7	HAVANA	CDS	96950578	96950842	0	+	0	gene_id "ENSMUSG00000004508.7"; transcript_id "ENSMUST00000206791.2"; gene_type "protein_coding"; gene_name "Gab2"; transcript_type "protein_coding"; transcript_name "Gab2-202"; exon_number 6; exon_id "ENSMUSE00000201574.4"; level 2; protein_id "ENSMUSP00000146200.2"; transcript_support_level "1"; mgi_id "MGI:1333854"; tag "NAGNAG_splice_site"; tag "basic"; tag "appris_alternative_2"; tag "CCDS"; ccdsid "CCDS85340.1"; havana_gene "OTTMUSG00000058176.1"; havana_transcript "OTTMUST00000142868.1";
chr7	ENSEMBL_gcm37	exon	96950578	96950842	1.45514762801252	+	.	gene_id "ENSMUSG00000004508.7"; transcript_id "ENSMUSG00000004508.7_tx_2"; exon_id "chr7_96950578_96950842_+"; exonnum "6"; txlen "1985";
chr7	HAVANA	exon	96951576	96951666	0	+	.	gene_id "ENSMUSG00000004508.7"; transcript_id "ENSMUST00000004622.7"; gene_type "protein_coding"; gene_name "Gab2"; transcript_type "protein_coding"; transcript_name "Gab2-201"; exon_number 7; exon_id "ENSMUSE00000201570.4"; level 2; protein_id "ENSMUSP00000004622.6"; transcript_support_level "1"; mgi_id "MGI:1333854"; tag "basic"; tag "Ensembl_canonical"; tag "GENCODE_Primary"; tag "appris_principal_4"; tag "CCDS"; ccdsid "CCDS21455.1"; havana_gene "OTTMUSG00000058176.1"; havana_transcript "OTTMUST00000142867.1";
chr7	HAVANA	CDS	96951576	96951666	0	+	2	gene_id "ENSMUSG00000004508.7"; transcript_id "ENSMUST00000004622.7"; gene_type "protein_coding"; gene_name "Gab2"; transcript_type "protein_coding"; transcript_name "Gab2-201"; exon_number 7; exon_id "ENSMUSE00000201570.4"; level 2; protein_id "ENSMUSP00000004622.6"; transcript_support_level "1"; mgi_id "MGI:1333854"; tag "basic"; tag "Ensembl_canonical"; tag "GENCODE_Primary"; tag "appris_principal_4"; tag "CCDS"; ccdsid "CCDS21455.1"; havana_gene "OTTMUSG00000058176.1"; havana_transcript "OTTMUST00000142867.1";
chr7	HAVANA	exon	96951576	96951666	0	+	.	gene_id "ENSMUSG00000004508.7"; transcript_id "ENSMUST00000206791.2"; gene_type "protein_coding"; gene_name "Gab2"; transcript_type "protein_coding"; transcript_name "Gab2-202"; exon_number 7; exon_id "ENSMUSE00000201570.4"; level 2; protein_id "ENSMUSP00000146200.2"; transcript_support_level "1"; mgi_id "MGI:1333854"; tag "NAGNAG_splice_site"; tag "basic"; tag "appris_alternative_2"; tag "CCDS"; ccdsid "CCDS85340.1"; havana_gene "OTTMUSG00000058176.1"; havana_transcript "OTTMUST00000142868.1";
chr7	HAVANA	CDS	96951576	96951666	0	+	2	gene_id "ENSMUSG00000004508.7"; transcript_id "ENSMUST00000206791.2"; gene_type "protein_coding"; gene_name "Gab2"; transcript_type "protein_coding"; transcript_name "Gab2-202"; exon_number 7; exon_id "ENSMUSE00000201570.4"; level 2; protein_id "ENSMUSP00000146200.2"; transcript_support_level "1"; mgi_id "MGI:1333854"; tag "NAGNAG_splice_site"; tag "basic"; tag "appris_alternative_2"; tag "CCDS"; ccdsid "CCDS85340.1"; havana_gene "OTTMUSG00000058176.1"; havana_transcript "OTTMUST00000142868.1";
chr7	ENSEMBL_gcm37	exon	96951576	96951666	1.45514762801252	+	.	gene_id "ENSMUSG00000004508.7"; transcript_id "ENSMUSG00000004508.7_tx_2"; exon_id "chr7_96951576_96951666_+"; exonnum "7"; txlen "1985";
chr7	HAVANA	exon	96952231	96952336	0	+	.	gene_id "ENSMUSG00000004508.7"; transcript_id "ENSMUST00000004622.7"; gene_type "protein_coding"; gene_name "Gab2"; transcript_type "protein_coding"; transcript_name "Gab2-201"; exon_number 8; exon_id "ENSMUSE00000201571.4"; level 2; protein_id "ENSMUSP00000004622.6"; transcript_support_level "1"; mgi_id "MGI:1333854"; tag "basic"; tag "Ensembl_canonical"; tag "GENCODE_Primary"; tag "appris_principal_4"; tag "CCDS"; ccdsid "CCDS21455.1"; havana_gene "OTTMUSG00000058176.1"; havana_transcript "OTTMUST00000142867.1";
chr7	HAVANA	CDS	96952231	96952336	0	+	1	gene_id "ENSMUSG00000004508.7"; transcript_id "ENSMUST00000004622.7"; gene_type "protein_coding"; gene_name "Gab2"; transcript_type "protein_coding"; transcript_name "Gab2-201"; exon_number 8; exon_id "ENSMUSE00000201571.4"; level 2; protein_id "ENSMUSP00000004622.6"; transcript_support_level "1"; mgi_id "MGI:1333854"; tag "basic"; tag "Ensembl_canonical"; tag "GENCODE_Primary"; tag "appris_principal_4"; tag "CCDS"; ccdsid "CCDS21455.1"; havana_gene "OTTMUSG00000058176.1"; havana_transcript "OTTMUST00000142867.1";
chr7	ENSEMBL_gcm37	exon	96952231	96952336	1.45514762801252	+	.	gene_id "ENSMUSG00000004508.7"; transcript_id "ENSMUSG00000004508.7_tx_2"; exon_id "chr7_96952231_96952336_+"; exonnum "8"; txlen "1985";
chr7	HAVANA	exon	96952234	96952336	0	+	.	gene_id "ENSMUSG00000004508.7"; transcript_id "ENSMUST00000206791.2"; gene_type "protein_coding"; gene_name "Gab2"; transcript_type "protein_coding"; transcript_name "Gab2-202"; exon_number 8; exon_id "ENSMUSE00001370464.2"; level 2; protein_id "ENSMUSP00000146200.2"; transcript_support_level "1"; mgi_id "MGI:1333854"; tag "NAGNAG_splice_site"; tag "basic"; tag "appris_alternative_2"; tag "CCDS"; ccdsid "CCDS85340.1"; havana_gene "OTTMUSG00000058176.1"; havana_transcript "OTTMUST00000142868.1";
chr7	HAVANA	CDS	96952234	96952336	0	+	1	gene_id "ENSMUSG00000004508.7"; transcript_id "ENSMUST00000206791.2"; gene_type "protein_coding"; gene_name "Gab2"; transcript_type "protein_coding"; transcript_name "Gab2-202"; exon_number 8; exon_id "ENSMUSE00001370464.2"; level 2; protein_id "ENSMUSP00000146200.2"; transcript_support_level "1"; mgi_id "MGI:1333854"; tag "NAGNAG_splice_site"; tag "basic"; tag "appris_alternative_2"; tag "CCDS"; ccdsid "CCDS85340.1"; havana_gene "OTTMUSG00000058176.1"; havana_transcript "OTTMUST00000142868.1";
chr7	HAVANA	exon	96953357	96953482	0	+	.	gene_id "ENSMUSG00000004508.7"; transcript_id "ENSMUST00000004622.7"; gene_type "protein_coding"; gene_name "Gab2"; transcript_type "protein_coding"; transcript_name "Gab2-201"; exon_number 9; exon_id "ENSMUSE00000201578.4"; level 2; protein_id "ENSMUSP00000004622.6"; transcript_support_level "1"; mgi_id "MGI:1333854"; tag "basic"; tag "Ensembl_canonical"; tag "GENCODE_Primary"; tag "appris_principal_4"; tag "CCDS"; ccdsid "CCDS21455.1"; havana_gene "OTTMUSG00000058176.1"; havana_transcript "OTTMUST00000142867.1";
chr7	HAVANA	CDS	96953357	96953482	0	+	0	gene_id "ENSMUSG00000004508.7"; transcript_id "ENSMUST00000004622.7"; gene_type "protein_coding"; gene_name "Gab2"; transcript_type "protein_coding"; transcript_name "Gab2-201"; exon_number 9; exon_id "ENSMUSE00000201578.4"; level 2; protein_id "ENSMUSP00000004622.6"; transcript_support_level "1"; mgi_id "MGI:1333854"; tag "basic"; tag "Ensembl_canonical"; tag "GENCODE_Primary"; tag "appris_principal_4"; tag "CCDS"; ccdsid "CCDS21455.1"; havana_gene "OTTMUSG00000058176.1"; havana_transcript "OTTMUST00000142867.1";
chr7	HAVANA	exon	96953357	96953482	0	+	.	gene_id "ENSMUSG00000004508.7"; transcript_id "ENSMUST00000206791.2"; gene_type "protein_coding"; gene_name "Gab2"; transcript_type "protein_coding"; transcript_name "Gab2-202"; exon_number 9; exon_id "ENSMUSE00000201578.4"; level 2; protein_id "ENSMUSP00000146200.2"; transcript_support_level "1"; mgi_id "MGI:1333854"; tag "NAGNAG_splice_site"; tag "basic"; tag "appris_alternative_2"; tag "CCDS"; ccdsid "CCDS85340.1"; havana_gene "OTTMUSG00000058176.1"; havana_transcript "OTTMUST00000142868.1";
chr7	HAVANA	CDS	96953357	96953482	0	+	0	gene_id "ENSMUSG00000004508.7"; transcript_id "ENSMUST00000206791.2"; gene_type "protein_coding"; gene_name "Gab2"; transcript_type "protein_coding"; transcript_name "Gab2-202"; exon_number 9; exon_id "ENSMUSE00000201578.4"; level 2; protein_id "ENSMUSP00000146200.2"; transcript_support_level "1"; mgi_id "MGI:1333854"; tag "NAGNAG_splice_site"; tag "basic"; tag "appris_alternative_2"; tag "CCDS"; ccdsid "CCDS85340.1"; havana_gene "OTTMUSG00000058176.1"; havana_transcript "OTTMUST00000142868.1";
chr7	ENSEMBL_gcm37	exon	96953357	96953482	1.45514762801252	+	.	gene_id "ENSMUSG00000004508.7"; transcript_id "ENSMUSG00000004508.7_tx_2"; exon_id "chr7_96953357_96953482_+"; exonnum "9"; txlen "1985";
chr7	HAVANA	CDS	96954083	96954223	0	+	0	gene_id "ENSMUSG00000004508.7"; transcript_id "ENSMUST00000004622.7"; gene_type "protein_coding"; gene_name "Gab2"; transcript_type "protein_coding"; transcript_name "Gab2-201"; exon_number 10; exon_id "ENSMUSE00000472456.5"; level 2; protein_id "ENSMUSP00000004622.6"; transcript_support_level "1"; mgi_id "MGI:1333854"; tag "basic"; tag "Ensembl_canonical"; tag "GENCODE_Primary"; tag "appris_principal_4"; tag "CCDS"; ccdsid "CCDS21455.1"; havana_gene "OTTMUSG00000058176.1"; havana_transcript "OTTMUST00000142867.1";
chr7	HAVANA	CDS	96954083	96954223	0	+	0	gene_id "ENSMUSG00000004508.7"; transcript_id "ENSMUST00000206791.2"; gene_type "protein_coding"; gene_name "Gab2"; transcript_type "protein_coding"; transcript_name "Gab2-202"; exon_number 10; exon_id "ENSMUSE00001370217.2"; level 2; protein_id "ENSMUSP00000146200.2"; transcript_support_level "1"; mgi_id "MGI:1333854"; tag "NAGNAG_splice_site"; tag "basic"; tag "appris_alternative_2"; tag "CCDS"; ccdsid "CCDS85340.1"; havana_gene "OTTMUSG00000058176.1"; havana_transcript "OTTMUST00000142868.1";
chr7	HAVANA	exon	96954083	96954243	0	+	.	gene_id "ENSMUSG00000004508.7"; transcript_id "ENSMUST00000206791.2"; gene_type "protein_coding"; gene_name "Gab2"; transcript_type "protein_coding"; transcript_name "Gab2-202"; exon_number 10; exon_id "ENSMUSE00001370217.2"; level 2; protein_id "ENSMUSP00000146200.2"; transcript_support_level "1"; mgi_id "MGI:1333854"; tag "NAGNAG_splice_site"; tag "basic"; tag "appris_alternative_2"; tag "CCDS"; ccdsid "CCDS85340.1"; havana_gene "OTTMUSG00000058176.1"; havana_transcript "OTTMUST00000142868.1";
chr7	ENSEMBL_gcm37	exon	96954083	96954243	1.45514762801252	+	.	gene_id "ENSMUSG00000004508.7"; transcript_id "ENSMUSG00000004508.7_tx_2"; exon_id "chr7_96954083_96954243_+"; exonnum "10"; txlen "1985";
chr7	HAVANA	exon	96954083	96958153	0	+	.	gene_id "ENSMUSG00000004508.7"; transcript_id "ENSMUST00000004622.7"; gene_type "protein_coding"; gene_name "Gab2"; transcript_type "protein_coding"; transcript_name "Gab2-201"; exon_number 10; exon_id "ENSMUSE00000472456.5"; level 2; protein_id "ENSMUSP00000004622.6"; transcript_support_level "1"; mgi_id "MGI:1333854"; tag "basic"; tag "Ensembl_canonical"; tag "GENCODE_Primary"; tag "appris_principal_4"; tag "CCDS"; ccdsid "CCDS21455.1"; havana_gene "OTTMUSG00000058176.1"; havana_transcript "OTTMUST00000142867.1";
chr7	HAVANA	stop_codon	96954224	96954226	0	+	0	gene_id "ENSMUSG00000004508.7"; transcript_id "ENSMUST00000004622.7"; gene_type "protein_coding"; gene_name "Gab2"; transcript_type "protein_coding"; transcript_name "Gab2-201"; exon_number 10; exon_id "ENSMUSE00000472456.5"; level 2; protein_id "ENSMUSP00000004622.6"; transcript_support_level "1"; mgi_id "MGI:1333854"; tag "basic"; tag "Ensembl_canonical"; tag "GENCODE_Primary"; tag "appris_principal_4"; tag "CCDS"; ccdsid "CCDS21455.1"; havana_gene "OTTMUSG00000058176.1"; havana_transcript "OTTMUST00000142867.1";
chr7	HAVANA	stop_codon	96954224	96954226	0	+	0	gene_id "ENSMUSG00000004508.7"; transcript_id "ENSMUST00000206791.2"; gene_type "protein_coding"; gene_name "Gab2"; transcript_type "protein_coding"; transcript_name "Gab2-202"; exon_number 10; exon_id "ENSMUSE00001370217.2"; level 2; protein_id "ENSMUSP00000146200.2"; transcript_support_level "1"; mgi_id "MGI:1333854"; tag "NAGNAG_splice_site"; tag "basic"; tag "appris_alternative_2"; tag "CCDS"; ccdsid "CCDS85340.1"; havana_gene "OTTMUSG00000058176.1"; havana_transcript "OTTMUST00000142868.1";
chr7	HAVANA	UTR	96954224	96954243	0	+	.	gene_id "ENSMUSG00000004508.7"; transcript_id "ENSMUST00000206791.2"; gene_type "protein_coding"; gene_name "Gab2"; transcript_type "protein_coding"; transcript_name "Gab2-202"; exon_number 10; exon_id "ENSMUSE00001370217.2"; level 2; protein_id "ENSMUSP00000146200.2"; transcript_support_level "1"; mgi_id "MGI:1333854"; tag "NAGNAG_splice_site"; tag "basic"; tag "appris_alternative_2"; tag "CCDS"; ccdsid "CCDS85340.1"; havana_gene "OTTMUSG00000058176.1"; havana_transcript "OTTMUST00000142868.1";
chr7	HAVANA	UTR	96954224	96958153	0	+	.	gene_id "ENSMUSG00000004508.7"; transcript_id "ENSMUST00000004622.7"; gene_type "protein_coding"; gene_name "Gab2"; transcript_type "protein_coding"; transcript_name "Gab2-201"; exon_number 10; exon_id "ENSMUSE00000472456.5"; level 2; protein_id "ENSMUSP00000004622.6"; transcript_support_level "1"; mgi_id "MGI:1333854"; tag "basic"; tag "Ensembl_canonical"; tag "GENCODE_Primary"; tag "appris_principal_4"; tag "CCDS"; ccdsid "CCDS21455.1"; havana_gene "OTTMUSG00000058176.1"; havana_transcript "OTTMUST00000142867.1";
chr7	HAVANA	exon	96981534	96981578	0	+	.	gene_id "ENSMUSG00000044952.6"; transcript_id "ENSMUST00000054107.6"; gene_type "protein_coding"; gene_name "Kctd21"; transcript_type "protein_coding"; transcript_name "Kctd21-201"; exon_number 1; exon_id "ENSMUSE00000590653.2"; level 2; protein_id "ENSMUSP00000051316.6"; transcript_support_level "1"; mgi_id "MGI:3643121"; tag "basic"; tag "Ensembl_canonical"; tag "GENCODE_Primary"; tag "appris_principal_1"; tag "CCDS"; ccdsid "CCDS21456.1"; havana_gene "OTTMUSG00000029536.1"; havana_transcript "OTTMUST00000073209.1";
chr7	HAVANA	UTR	96981534	96981578	0	+	.	gene_id "ENSMUSG00000044952.6"; transcript_id "ENSMUST00000054107.6"; gene_type "protein_coding"; gene_name "Kctd21"; transcript_type "protein_coding"; transcript_name "Kctd21-201"; exon_number 1; exon_id "ENSMUSE00000590653.2"; level 2; protein_id "ENSMUSP00000051316.6"; transcript_support_level "1"; mgi_id "MGI:3643121"; tag "basic"; tag "Ensembl_canonical"; tag "GENCODE_Primary"; tag "appris_principal_1"; tag "CCDS"; ccdsid "CCDS21456.1"; havana_gene "OTTMUSG00000029536.1"; havana_transcript "OTTMUST00000073209.1";
chr7	ENSEMBL_gcm37	exon	96981534	96981578	18.8056085415679	+	.	gene_id "ENSMUSG00000044952.6"; transcript_id "ENSMUSG00000044952.6_tx_2"; exon_id "chr7_96981534_96981578_+"; exonnum "1"; txlen "3079";
chr7	HAVANA	gene	96981534	96999420	0	+	.	gene_id "ENSMUSG00000044952.6"; gene_type "protein_coding"; gene_name "Kctd21"; level 2; mgi_id "MGI:3643121"; havana_gene "OTTMUSG00000029536.1";
chr7	HAVANA	transcript	96981534	96999420	0	+	.	gene_id "ENSMUSG00000044952.6"; transcript_id "ENSMUST00000054107.6"; gene_type "protein_coding"; gene_name "Kctd21"; transcript_type "protein_coding"; transcript_name "Kctd21-201"; level 2; protein_id "ENSMUSP00000051316.6"; transcript_support_level "1"; mgi_id "MGI:3643121"; tag "basic"; tag "Ensembl_canonical"; tag "GENCODE_Primary"; tag "appris_principal_1"; tag "CCDS"; ccdsid "CCDS21456.1"; havana_gene "OTTMUSG00000029536.1"; havana_transcript "OTTMUST00000073209.1";
chr7	sragcm37_es	exon	96990913	96990974	0.0350335743182186	+	.	gene_id "ENSMUSG00000044952.6"; transcript_id "ENSMUSG00000044952.6_tx_3"; exon_id "chr7_96990913_96990974_+"; exonnum "1"; txlen "3096";
chr7	sragcm37_mid	exon	96996020	96996132	18.8056085415679	+	.	gene_id "ENSMUSG00000044952.6"; transcript_id "ENSMUSG00000044952.6_tx_2"; exon_id "chr7_96996020_96996132_+"; exonnum "2"; txlen "3079";
chr7	sragcm37_mid	exon	96996020	96996132	0.0350335743182186	+	.	gene_id "ENSMUSG00000044952.6"; transcript_id "ENSMUSG00000044952.6_tx_3"; exon_id "chr7_96996020_96996132_+"; exonnum "2"; txlen "3096";
chr7	HAVANA	UTR	96996500	96996528	0	+	.	gene_id "ENSMUSG00000044952.6"; transcript_id "ENSMUST00000054107.6"; gene_type "protein_coding"; gene_name "Kctd21"; transcript_type "protein_coding"; transcript_name "Kctd21-201"; exon_number 2; exon_id "ENSMUSE00000366767.6"; level 2; protein_id "ENSMUSP00000051316.6"; transcript_support_level "1"; mgi_id "MGI:3643121"; tag "basic"; tag "Ensembl_canonical"; tag "GENCODE_Primary"; tag "appris_principal_1"; tag "CCDS"; ccdsid "CCDS21456.1"; havana_gene "OTTMUSG00000029536.1"; havana_transcript "OTTMUST00000073209.1";
chr7	HAVANA	exon	96996500	96999420	0	+	.	gene_id "ENSMUSG00000044952.6"; transcript_id "ENSMUST00000054107.6"; gene_type "protein_coding"; gene_name "Kctd21"; transcript_type "protein_coding"; transcript_name "Kctd21-201"; exon_number 2; exon_id "ENSMUSE00000366767.6"; level 2; protein_id "ENSMUSP00000051316.6"; transcript_support_level "1"; mgi_id "MGI:3643121"; tag "basic"; tag "Ensembl_canonical"; tag "GENCODE_Primary"; tag "appris_principal_1"; tag "CCDS"; ccdsid "CCDS21456.1"; havana_gene "OTTMUSG00000029536.1"; havana_transcript "OTTMUST00000073209.1";
chr7	ENSEMBL_gcm37	exon	96996500	96999420	18.8056085415679	+	.	gene_id "ENSMUSG00000044952.6"; transcript_id "ENSMUSG00000044952.6_tx_2"; exon_id "chr7_96996500_96999420_+"; exonnum "3"; txlen "3079";
chr7	ENSEMBL_gcm37	exon	96996500	96999420	0.0350335743182186	+	.	gene_id "ENSMUSG00000044952.6"; transcript_id "ENSMUSG00000044952.6_tx_3"; exon_id "chr7_96996500_96999420_+"; exonnum "3"; txlen "3096";
chr7	HAVANA	start_codon	96996529	96996531	0	+	0	gene_id "ENSMUSG00000044952.6"; transcript_id "ENSMUST00000054107.6"; gene_type "protein_coding"; gene_name "Kctd21"; transcript_type "protein_coding"; transcript_name "Kctd21-201"; exon_number 2; exon_id "ENSMUSE00000366767.6"; level 2; protein_id "ENSMUSP00000051316.6"; transcript_support_level "1"; mgi_id "MGI:3643121"; tag "basic"; tag "Ensembl_canonical"; tag "GENCODE_Primary"; tag "appris_principal_1"; tag "CCDS"; ccdsid "CCDS21456.1"; havana_gene "OTTMUSG00000029536.1"; havana_transcript "OTTMUST00000073209.1";
chr7	HAVANA	CDS	96996529	96997308	0	+	0	gene_id "ENSMUSG00000044952.6"; transcript_id "ENSMUST00000054107.6"; gene_type "protein_coding"; gene_name "Kctd21"; transcript_type "protein_coding"; transcript_name "Kctd21-201"; exon_number 2; exon_id "ENSMUSE00000366767.6"; level 2; protein_id "ENSMUSP00000051316.6"; transcript_support_level "1"; mgi_id "MGI:3643121"; tag "basic"; tag "Ensembl_canonical"; tag "GENCODE_Primary"; tag "appris_principal_1"; tag "CCDS"; ccdsid "CCDS21456.1"; havana_gene "OTTMUSG00000029536.1"; havana_transcript "OTTMUST00000073209.1";
chr7	HAVANA	stop_codon	96997309	96997311	0	+	0	gene_id "ENSMUSG00000044952.6"; transcript_id "ENSMUST00000054107.6"; gene_type "protein_coding"; gene_name "Kctd21"; transcript_type "protein_coding"; transcript_name "Kctd21-201"; exon_number 2; exon_id "ENSMUSE00000366767.6"; level 2; protein_id "ENSMUSP00000051316.6"; transcript_support_level "1"; mgi_id "MGI:3643121"; tag "basic"; tag "Ensembl_canonical"; tag "GENCODE_Primary"; tag "appris_principal_1"; tag "CCDS"; ccdsid "CCDS21456.1"; havana_gene "OTTMUSG00000029536.1"; havana_transcript "OTTMUST00000073209.1";
chr7	HAVANA	UTR	96997309	96999420	0	+	.	gene_id "ENSMUSG00000044952.6"; transcript_id "ENSMUST00000054107.6"; gene_type "protein_coding"; gene_name "Kctd21"; transcript_type "protein_coding"; transcript_name "Kctd21-201"; exon_number 2; exon_id "ENSMUSE00000366767.6"; level 2; protein_id "ENSMUSP00000051316.6"; transcript_support_level "1"; mgi_id "MGI:3643121"; tag "basic"; tag "Ensembl_canonical"; tag "GENCODE_Primary"; tag "appris_principal_1"; tag "CCDS"; ccdsid "CCDS21456.1"; havana_gene "OTTMUSG00000029536.1"; havana_transcript "OTTMUST00000073209.1";
chr7	HAVANA	UTR	97020813	97020844	0	+	.	gene_id "ENSMUSG00000035704.18"; transcript_id "ENSMUST00000098300.6"; gene_type "protein_coding"; gene_name "Alg8"; transcript_type "protein_coding"; transcript_name "Alg8-201"; exon_number 1; exon_id "ENSMUSE00000472570.8"; level 2; protein_id "ENSMUSP00000095901.5"; transcript_support_level "1"; mgi_id "MGI:2141959"; tag "basic"; tag "Ensembl_canonical"; tag "GENCODE_Primary"; tag "appris_principal_1"; tag "CCDS"; ccdsid "CCDS52313.1"; havana_gene "OTTMUSG00000029538.1"; havana_transcript "OTTMUST00000073211.1";
chr7	HAVANA	exon	97020813	97020939	0	+	.	gene_id "ENSMUSG00000035704.18"; transcript_id "ENSMUST00000098300.6"; gene_type "protein_coding"; gene_name "Alg8"; transcript_type "protein_coding"; transcript_name "Alg8-201"; exon_number 1; exon_id "ENSMUSE00000472570.8"; level 2; protein_id "ENSMUSP00000095901.5"; transcript_support_level "1"; mgi_id "MGI:2141959"; tag "basic"; tag "Ensembl_canonical"; tag "GENCODE_Primary"; tag "appris_principal_1"; tag "CCDS"; ccdsid "CCDS52313.1"; havana_gene "OTTMUSG00000029538.1"; havana_transcript "OTTMUST00000073211.1";
chr7	HAVANA	gene	97020813	97041392	0	+	.	gene_id "ENSMUSG00000035704.18"; gene_type "protein_coding"; gene_name "Alg8"; level 2; mgi_id "MGI:2141959"; havana_gene "OTTMUSG00000029538.1";
chr7	HAVANA	transcript	97020813	97041392	0	+	.	gene_id "ENSMUSG00000035704.18"; transcript_id "ENSMUST00000098300.6"; gene_type "protein_coding"; gene_name "Alg8"; transcript_type "protein_coding"; transcript_name "Alg8-201"; level 2; protein_id "ENSMUSP00000095901.5"; transcript_support_level "1"; mgi_id "MGI:2141959"; tag "basic"; tag "Ensembl_canonical"; tag "GENCODE_Primary"; tag "appris_principal_1"; tag "CCDS"; ccdsid "CCDS52313.1"; havana_gene "OTTMUSG00000029538.1"; havana_transcript "OTTMUST00000073211.1";
chr7	HAVANA	start_codon	97020845	97020847	0	+	0	gene_id "ENSMUSG00000035704.18"; transcript_id "ENSMUST00000098300.6"; gene_type "protein_coding"; gene_name "Alg8"; transcript_type "protein_coding"; transcript_name "Alg8-201"; exon_number 1; exon_id "ENSMUSE00000472570.8"; level 2; protein_id "ENSMUSP00000095901.5"; transcript_support_level "1"; mgi_id "MGI:2141959"; tag "basic"; tag "Ensembl_canonical"; tag "GENCODE_Primary"; tag "appris_principal_1"; tag "CCDS"; ccdsid "CCDS52313.1"; havana_gene "OTTMUSG00000029538.1"; havana_transcript "OTTMUST00000073211.1";
chr7	HAVANA	CDS	97020845	97020939	0	+	0	gene_id "ENSMUSG00000035704.18"; transcript_id "ENSMUST00000098300.6"; gene_type "protein_coding"; gene_name "Alg8"; transcript_type "protein_coding"; transcript_name "Alg8-201"; exon_number 1; exon_id "ENSMUSE00000472570.8"; level 2; protein_id "ENSMUSP00000095901.5"; transcript_support_level "1"; mgi_id "MGI:2141959"; tag "basic"; tag "Ensembl_canonical"; tag "GENCODE_Primary"; tag "appris_principal_1"; tag "CCDS"; ccdsid "CCDS52313.1"; havana_gene "OTTMUSG00000029538.1"; havana_transcript "OTTMUST00000073211.1";
chr7	HAVANA	exon	97022876	97022954	0	+	.	gene_id "ENSMUSG00000035704.18"; transcript_id "ENSMUST00000098300.6"; gene_type "protein_coding"; gene_name "Alg8"; transcript_type "protein_coding"; transcript_name "Alg8-201"; exon_number 2; exon_id "ENSMUSE00000270581.5"; level 2; protein_id "ENSMUSP00000095901.5"; transcript_support_level "1"; mgi_id "MGI:2141959"; tag "basic"; tag "Ensembl_canonical"; tag "GENCODE_Primary"; tag "appris_principal_1"; tag "CCDS"; ccdsid "CCDS52313.1"; havana_gene "OTTMUSG00000029538.1"; havana_transcript "OTTMUST00000073211.1";
chr7	HAVANA	CDS	97022876	97022954	0	+	1	gene_id "ENSMUSG00000035704.18"; transcript_id "ENSMUST00000098300.6"; gene_type "protein_coding"; gene_name "Alg8"; transcript_type "protein_coding"; transcript_name "Alg8-201"; exon_number 2; exon_id "ENSMUSE00000270581.5"; level 2; protein_id "ENSMUSP00000095901.5"; transcript_support_level "1"; mgi_id "MGI:2141959"; tag "basic"; tag "Ensembl_canonical"; tag "GENCODE_Primary"; tag "appris_principal_1"; tag "CCDS"; ccdsid "CCDS52313.1"; havana_gene "OTTMUSG00000029538.1"; havana_transcript "OTTMUST00000073211.1";
chr7	HAVANA	exon	97027308	97027501	0	+	.	gene_id "ENSMUSG00000035704.18"; transcript_id "ENSMUST00000098300.6"; gene_type "protein_coding"; gene_name "Alg8"; transcript_type "protein_coding"; transcript_name "Alg8-201"; exon_number 3; exon_id "ENSMUSE00000271376.4"; level 2; protein_id "ENSMUSP00000095901.5"; transcript_support_level "1"; mgi_id "MGI:2141959"; tag "basic"; tag "Ensembl_canonical"; tag "GENCODE_Primary"; tag "appris_principal_1"; tag "CCDS"; ccdsid "CCDS52313.1"; havana_gene "OTTMUSG00000029538.1"; havana_transcript "OTTMUST00000073211.1";
chr7	HAVANA	CDS	97027308	97027501	0	+	0	gene_id "ENSMUSG00000035704.18"; transcript_id "ENSMUST00000098300.6"; gene_type "protein_coding"; gene_name "Alg8"; transcript_type "protein_coding"; transcript_name "Alg8-201"; exon_number 3; exon_id "ENSMUSE00000271376.4"; level 2; protein_id "ENSMUSP00000095901.5"; transcript_support_level "1"; mgi_id "MGI:2141959"; tag "basic"; tag "Ensembl_canonical"; tag "GENCODE_Primary"; tag "appris_principal_1"; tag "CCDS"; ccdsid "CCDS52313.1"; havana_gene "OTTMUSG00000029538.1"; havana_transcript "OTTMUST00000073211.1";
chr7	HAVANA	exon	97029015	97029124	0	+	.	gene_id "ENSMUSG00000035704.18"; transcript_id "ENSMUST00000098300.6"; gene_type "protein_coding"; gene_name "Alg8"; transcript_type "protein_coding"; transcript_name "Alg8-201"; exon_number 4; exon_id "ENSMUSE00000705622.2"; level 2; protein_id "ENSMUSP00000095901.5"; transcript_support_level "1"; mgi_id "MGI:2141959"; tag "basic"; tag "Ensembl_canonical"; tag "GENCODE_Primary"; tag "appris_principal_1"; tag "CCDS"; ccdsid "CCDS52313.1"; havana_gene "OTTMUSG00000029538.1"; havana_transcript "OTTMUST00000073211.1";
chr7	HAVANA	CDS	97029015	97029124	0	+	1	gene_id "ENSMUSG00000035704.18"; transcript_id "ENSMUST00000098300.6"; gene_type "protein_coding"; gene_name "Alg8"; transcript_type "protein_coding"; transcript_name "Alg8-201"; exon_number 4; exon_id "ENSMUSE00000705622.2"; level 2; protein_id "ENSMUSP00000095901.5"; transcript_support_level "1"; mgi_id "MGI:2141959"; tag "basic"; tag "Ensembl_canonical"; tag "GENCODE_Primary"; tag "appris_principal_1"; tag "CCDS"; ccdsid "CCDS52313.1"; havana_gene "OTTMUSG00000029538.1"; havana_transcript "OTTMUST00000073211.1";
chr7	HAVANA	exon	97029448	97029515	0	+	.	gene_id "ENSMUSG00000035704.18"; transcript_id "ENSMUST00000098300.6"; gene_type "protein_coding"; gene_name "Alg8"; transcript_type "protein_coding"; transcript_name "Alg8-201"; exon_number 5; exon_id "ENSMUSE00000705621.2"; level 2; protein_id "ENSMUSP00000095901.5"; transcript_support_level "1"; mgi_id "MGI:2141959"; tag "basic"; tag "Ensembl_canonical"; tag "GENCODE_Primary"; tag "appris_principal_1"; tag "CCDS"; ccdsid "CCDS52313.1"; havana_gene "OTTMUSG00000029538.1"; havana_transcript "OTTMUST00000073211.1";
chr7	HAVANA	CDS	97029448	97029515	0	+	2	gene_id "ENSMUSG00000035704.18"; transcript_id "ENSMUST00000098300.6"; gene_type "protein_coding"; gene_name "Alg8"; transcript_type "protein_coding"; transcript_name "Alg8-201"; exon_number 5; exon_id "ENSMUSE00000705621.2"; level 2; protein_id "ENSMUSP00000095901.5"; transcript_support_level "1"; mgi_id "MGI:2141959"; tag "basic"; tag "Ensembl_canonical"; tag "GENCODE_Primary"; tag "appris_principal_1"; tag "CCDS"; ccdsid "CCDS52313.1"; havana_gene "OTTMUSG00000029538.1"; havana_transcript "OTTMUST00000073211.1";
chr7	HAVANA	exon	97031781	97031907	0	+	.	gene_id "ENSMUSG00000035704.18"; transcript_id "ENSMUST00000098300.6"; gene_type "protein_coding"; gene_name "Alg8"; transcript_type "protein_coding"; transcript_name "Alg8-201"; exon_number 6; exon_id "ENSMUSE00000270576.6"; level 2; protein_id "ENSMUSP00000095901.5"; transcript_support_level "1"; mgi_id "MGI:2141959"; tag "basic"; tag "Ensembl_canonical"; tag "GENCODE_Primary"; tag "appris_principal_1"; tag "CCDS"; ccdsid "CCDS52313.1"; havana_gene "OTTMUSG00000029538.1"; havana_transcript "OTTMUST00000073211.1";
chr7	HAVANA	CDS	97031781	97031907	0	+	0	gene_id "ENSMUSG00000035704.18"; transcript_id "ENSMUST00000098300.6"; gene_type "protein_coding"; gene_name "Alg8"; transcript_type "protein_coding"; transcript_name "Alg8-201"; exon_number 6; exon_id "ENSMUSE00000270576.6"; level 2; protein_id "ENSMUSP00000095901.5"; transcript_support_level "1"; mgi_id "MGI:2141959"; tag "basic"; tag "Ensembl_canonical"; tag "GENCODE_Primary"; tag "appris_principal_1"; tag "CCDS"; ccdsid "CCDS52313.1"; havana_gene "OTTMUSG00000029538.1"; havana_transcript "OTTMUST00000073211.1";
chr7	HAVANA	exon	97032126	97032229	0	+	.	gene_id "ENSMUSG00000035704.18"; transcript_id "ENSMUST00000098300.6"; gene_type "protein_coding"; gene_name "Alg8"; transcript_type "protein_coding"; transcript_name "Alg8-201"; exon_number 7; exon_id "ENSMUSE00000471103.4"; level 2; protein_id "ENSMUSP00000095901.5"; transcript_support_level "1"; mgi_id "MGI:2141959"; tag "basic"; tag "Ensembl_canonical"; tag "GENCODE_Primary"; tag "appris_principal_1"; tag "CCDS"; ccdsid "CCDS52313.1"; havana_gene "OTTMUSG00000029538.1"; havana_transcript "OTTMUST00000073211.1";
chr7	HAVANA	CDS	97032126	97032229	0	+	2	gene_id "ENSMUSG00000035704.18"; transcript_id "ENSMUST00000098300.6"; gene_type "protein_coding"; gene_name "Alg8"; transcript_type "protein_coding"; transcript_name "Alg8-201"; exon_number 7; exon_id "ENSMUSE00000471103.4"; level 2; protein_id "ENSMUSP00000095901.5"; transcript_support_level "1"; mgi_id "MGI:2141959"; tag "basic"; tag "Ensembl_canonical"; tag "GENCODE_Primary"; tag "appris_principal_1"; tag "CCDS"; ccdsid "CCDS52313.1"; havana_gene "OTTMUSG00000029538.1"; havana_transcript "OTTMUST00000073211.1";
chr7	HAVANA	exon	97032893	97033013	0	+	.	gene_id "ENSMUSG00000035704.18"; transcript_id "ENSMUST00000098300.6"; gene_type "protein_coding"; gene_name "Alg8"; transcript_type "protein_coding"; transcript_name "Alg8-201"; exon_number 8; exon_id "ENSMUSE00000353015.5"; level 2; protein_id "ENSMUSP00000095901.5"; transcript_support_level "1"; mgi_id "MGI:2141959"; tag "basic"; tag "Ensembl_canonical"; tag "GENCODE_Primary"; tag "appris_principal_1"; tag "CCDS"; ccdsid "CCDS52313.1"; havana_gene "OTTMUSG00000029538.1"; havana_transcript "OTTMUST00000073211.1";
chr7	HAVANA	CDS	97032893	97033013	0	+	0	gene_id "ENSMUSG00000035704.18"; transcript_id "ENSMUST00000098300.6"; gene_type "protein_coding"; gene_name "Alg8"; transcript_type "protein_coding"; transcript_name "Alg8-201"; exon_number 8; exon_id "ENSMUSE00000353015.5"; level 2; protein_id "ENSMUSP00000095901.5"; transcript_support_level "1"; mgi_id "MGI:2141959"; tag "basic"; tag "Ensembl_canonical"; tag "GENCODE_Primary"; tag "appris_principal_1"; tag "CCDS"; ccdsid "CCDS52313.1"; havana_gene "OTTMUSG00000029538.1"; havana_transcript "OTTMUST00000073211.1";
chr7	HAVANA	exon	97035844	97036148	0	+	.	gene_id "ENSMUSG00000035704.18"; transcript_id "ENSMUST00000147297.8"; gene_type "protein_coding"; gene_name "Alg8"; transcript_type "retained_intron"; transcript_name "Alg8-204"; exon_number 1; exon_id "ENSMUSE00000738999.2"; level 2; transcript_support_level "2"; mgi_id "MGI:2141959"; havana_gene "OTTMUSG00000029538.1"; havana_transcript "OTTMUST00000073212.1";
chr7	HAVANA	transcript	97035844	97040959	0	+	.	gene_id "ENSMUSG00000035704.18"; transcript_id "ENSMUST00000147297.8"; gene_type "protein_coding"; gene_name "Alg8"; transcript_type "retained_intron"; transcript_name "Alg8-204"; level 2; transcript_support_level "2"; mgi_id "MGI:2141959"; havana_gene "OTTMUSG00000029538.1"; havana_transcript "OTTMUST00000073212.1";
chr7	HAVANA	exon	97036009	97036148	0	+	.	gene_id "ENSMUSG00000035704.18"; transcript_id "ENSMUST00000098300.6"; gene_type "protein_coding"; gene_name "Alg8"; transcript_type "protein_coding"; transcript_name "Alg8-201"; exon_number 9; exon_id "ENSMUSE00000517185.3"; level 2; protein_id "ENSMUSP00000095901.5"; transcript_support_level "1"; mgi_id "MGI:2141959"; tag "basic"; tag "Ensembl_canonical"; tag "GENCODE_Primary"; tag "appris_principal_1"; tag "CCDS"; ccdsid "CCDS52313.1"; havana_gene "OTTMUSG00000029538.1"; havana_transcript "OTTMUST00000073211.1";
chr7	HAVANA	CDS	97036009	97036148	0	+	2	gene_id "ENSMUSG00000035704.18"; transcript_id "ENSMUST00000098300.6"; gene_type "protein_coding"; gene_name "Alg8"; transcript_type "protein_coding"; transcript_name "Alg8-201"; exon_number 9; exon_id "ENSMUSE00000517185.3"; level 2; protein_id "ENSMUSP00000095901.5"; transcript_support_level "1"; mgi_id "MGI:2141959"; tag "basic"; tag "Ensembl_canonical"; tag "GENCODE_Primary"; tag "appris_principal_1"; tag "CCDS"; ccdsid "CCDS52313.1"; havana_gene "OTTMUSG00000029538.1"; havana_transcript "OTTMUST00000073211.1";
chr7	HAVANA	exon	97036101	97036148	0	+	.	gene_id "ENSMUSG00000035704.18"; transcript_id "ENSMUST00000130111.8"; gene_type "protein_coding"; gene_name "Alg8"; transcript_type "protein_coding_CDS_not_defined"; transcript_name "Alg8-202"; exon_number 1; exon_id "ENSMUSE00000837072.2"; level 2; transcript_support_level "3"; mgi_id "MGI:2141959"; havana_gene "OTTMUSG00000029538.1"; havana_transcript "OTTMUST00000073213.1";
chr7	HAVANA	transcript	97036101	97041293	0	+	.	gene_id "ENSMUSG00000035704.18"; transcript_id "ENSMUST00000130111.8"; gene_type "protein_coding"; gene_name "Alg8"; transcript_type "protein_coding_CDS_not_defined"; transcript_name "Alg8-202"; level 2; transcript_support_level "3"; mgi_id "MGI:2141959"; havana_gene "OTTMUSG00000029538.1"; havana_transcript "OTTMUST00000073213.1";
chr7	HAVANA	exon	97036429	97036475	0	+	.	gene_id "ENSMUSG00000035704.18"; transcript_id "ENSMUST00000154107.8"; gene_type "protein_coding"; gene_name "Alg8"; transcript_type "protein_coding_CDS_not_defined"; transcript_name "Alg8-206"; exon_number 1; exon_id "ENSMUSE00000768770.2"; level 2; transcript_support_level "3"; mgi_id "MGI:2141959"; havana_gene "OTTMUSG00000029538.1"; havana_transcript "OTTMUST00000073214.1";
chr7	HAVANA	transcript	97036429	97040856	0	+	.	gene_id "ENSMUSG00000035704.18"; transcript_id "ENSMUST00000154107.8"; gene_type "protein_coding"; gene_name "Alg8"; transcript_type "protein_coding_CDS_not_defined"; transcript_name "Alg8-206"; level 2; transcript_support_level "3"; mgi_id "MGI:2141959"; havana_gene "OTTMUSG00000029538.1"; havana_transcript "OTTMUST00000073214.1";
chr7	HAVANA	exon	97037249	97037795	0	+	.	gene_id "ENSMUSG00000035704.18"; transcript_id "ENSMUST00000149031.2"; gene_type "protein_coding"; gene_name "Alg8"; transcript_type "retained_intron"; transcript_name "Alg8-205"; exon_number 1; exon_id "ENSMUSE00000753987.2"; level 2; transcript_support_level "2"; mgi_id "MGI:2141959"; havana_gene "OTTMUSG00000029538.1"; havana_transcript "OTTMUST00000073215.1";
chr7	HAVANA	transcript	97037249	97041017	0	+	.	gene_id "ENSMUSG00000035704.18"; transcript_id "ENSMUST00000149031.2"; gene_type "protein_coding"; gene_name "Alg8"; transcript_type "retained_intron"; transcript_name "Alg8-205"; level 2; transcript_support_level "2"; mgi_id "MGI:2141959"; havana_gene "OTTMUSG00000029538.1"; havana_transcript "OTTMUST00000073215.1";
chr7	HAVANA	exon	97037656	97037795	0	+	.	gene_id "ENSMUSG00000035704.18"; transcript_id "ENSMUST00000098300.6"; gene_type "protein_coding"; gene_name "Alg8"; transcript_type "protein_coding"; transcript_name "Alg8-201"; exon_number 10; exon_id "ENSMUSE00001299856.2"; level 2; protein_id "ENSMUSP00000095901.5"; transcript_support_level "1"; mgi_id "MGI:2141959"; tag "basic"; tag "Ensembl_canonical"; tag "GENCODE_Primary"; tag "appris_principal_1"; tag "CCDS"; ccdsid "CCDS52313.1"; havana_gene "OTTMUSG00000029538.1"; havana_transcript "OTTMUST00000073211.1";
chr7	HAVANA	CDS	97037656	97037795	0	+	0	gene_id "ENSMUSG00000035704.18"; transcript_id "ENSMUST00000098300.6"; gene_type "protein_coding"; gene_name "Alg8"; transcript_type "protein_coding"; transcript_name "Alg8-201"; exon_number 10; exon_id "ENSMUSE00001299856.2"; level 2; protein_id "ENSMUSP00000095901.5"; transcript_support_level "1"; mgi_id "MGI:2141959"; tag "basic"; tag "Ensembl_canonical"; tag "GENCODE_Primary"; tag "appris_principal_1"; tag "CCDS"; ccdsid "CCDS52313.1"; havana_gene "OTTMUSG00000029538.1"; havana_transcript "OTTMUST00000073211.1";
chr7	HAVANA	exon	97037656	97037795	0	+	.	gene_id "ENSMUSG00000035704.18"; transcript_id "ENSMUST00000147297.8"; gene_type "protein_coding"; gene_name "Alg8"; transcript_type "retained_intron"; transcript_name "Alg8-204"; exon_number 2; exon_id "ENSMUSE00001281508.2"; level 2; transcript_support_level "2"; mgi_id "MGI:2141959"; havana_gene "OTTMUSG00000029538.1"; havana_transcript "OTTMUST00000073212.1";
chr7	HAVANA	exon	97037656	97037795	0	+	.	gene_id "ENSMUSG00000035704.18"; transcript_id "ENSMUST00000154107.8"; gene_type "protein_coding"; gene_name "Alg8"; transcript_type "protein_coding_CDS_not_defined"; transcript_name "Alg8-206"; exon_number 2; exon_id "ENSMUSE00001281508.2"; level 2; transcript_support_level "3"; mgi_id "MGI:2141959"; havana_gene "OTTMUSG00000029538.1"; havana_transcript "OTTMUST00000073214.1";
chr7	HAVANA	exon	97037690	97037795	0	+	.	gene_id "ENSMUSG00000035704.18"; transcript_id "ENSMUST00000130111.8"; gene_type "protein_coding"; gene_name "Alg8"; transcript_type "protein_coding_CDS_not_defined"; transcript_name "Alg8-202"; exon_number 2; exon_id "ENSMUSE00000833216.2"; level 2; transcript_support_level "3"; mgi_id "MGI:2141959"; havana_gene "OTTMUSG00000029538.1"; havana_transcript "OTTMUST00000073213.1";
chr7	HAVANA	exon	97039434	97039546	0	+	.	gene_id "ENSMUSG00000035704.18"; transcript_id "ENSMUST00000130111.8"; gene_type "protein_coding"; gene_name "Alg8"; transcript_type "protein_coding_CDS_not_defined"; transcript_name "Alg8-202"; exon_number 3; exon_id "ENSMUSE00000806236.2"; level 2; transcript_support_level "3"; mgi_id "MGI:2141959"; havana_gene "OTTMUSG00000029538.1"; havana_transcript "OTTMUST00000073213.1";
chr7	HAVANA	exon	97039449	97039546	0	+	.	gene_id "ENSMUSG00000035704.18"; transcript_id "ENSMUST00000098300.6"; gene_type "protein_coding"; gene_name "Alg8"; transcript_type "protein_coding"; transcript_name "Alg8-201"; exon_number 11; exon_id "ENSMUSE00001245996.2"; level 2; protein_id "ENSMUSP00000095901.5"; transcript_support_level "1"; mgi_id "MGI:2141959"; tag "basic"; tag "Ensembl_canonical"; tag "GENCODE_Primary"; tag "appris_principal_1"; tag "CCDS"; ccdsid "CCDS52313.1"; havana_gene "OTTMUSG00000029538.1"; havana_transcript "OTTMUST00000073211.1";
chr7	HAVANA	CDS	97039449	97039546	0	+	1	gene_id "ENSMUSG00000035704.18"; transcript_id "ENSMUST00000098300.6"; gene_type "protein_coding"; gene_name "Alg8"; transcript_type "protein_coding"; transcript_name "Alg8-201"; exon_number 11; exon_id "ENSMUSE00001245996.2"; level 2; protein_id "ENSMUSP00000095901.5"; transcript_support_level "1"; mgi_id "MGI:2141959"; tag "basic"; tag "Ensembl_canonical"; tag "GENCODE_Primary"; tag "appris_principal_1"; tag "CCDS"; ccdsid "CCDS52313.1"; havana_gene "OTTMUSG00000029538.1"; havana_transcript "OTTMUST00000073211.1";
chr7	HAVANA	exon	97039449	97039546	0	+	.	gene_id "ENSMUSG00000035704.18"; transcript_id "ENSMUST00000147297.8"; gene_type "protein_coding"; gene_name "Alg8"; transcript_type "retained_intron"; transcript_name "Alg8-204"; exon_number 3; exon_id "ENSMUSE00001299428.2"; level 2; transcript_support_level "2"; mgi_id "MGI:2141959"; havana_gene "OTTMUSG00000029538.1"; havana_transcript "OTTMUST00000073212.1";
chr7	HAVANA	exon	97039449	97039546	0	+	.	gene_id "ENSMUSG00000035704.18"; transcript_id "ENSMUST00000154107.8"; gene_type "protein_coding"; gene_name "Alg8"; transcript_type "protein_coding_CDS_not_defined"; transcript_name "Alg8-206"; exon_number 3; exon_id "ENSMUSE00001299428.2"; level 2; transcript_support_level "3"; mgi_id "MGI:2141959"; havana_gene "OTTMUSG00000029538.1"; havana_transcript "OTTMUST00000073214.1";
chr7	HAVANA	exon	97039449	97039546	0	+	.	gene_id "ENSMUSG00000035704.18"; transcript_id "ENSMUST00000149031.2"; gene_type "protein_coding"; gene_name "Alg8"; transcript_type "retained_intron"; transcript_name "Alg8-205"; exon_number 2; exon_id "ENSMUSE00001299428.2"; level 2; transcript_support_level "2"; mgi_id "MGI:2141959"; havana_gene "OTTMUSG00000029538.1"; havana_transcript "OTTMUST00000073215.1";
chr7	HAVANA	exon	97039985	97040168	0	+	.	gene_id "ENSMUSG00000035704.18"; transcript_id "ENSMUST00000137105.3"; gene_type "protein_coding"; gene_name "Alg8"; transcript_type "retained_intron"; transcript_name "Alg8-203"; exon_number 1; exon_id "ENSMUSE00000760085.3"; level 2; transcript_support_level "2"; mgi_id "MGI:2141959"; havana_gene "OTTMUSG00000029538.1"; havana_transcript "OTTMUST00000073216.1";
chr7	HAVANA	transcript	97039985	97041100	0	+	.	gene_id "ENSMUSG00000035704.18"; transcript_id "ENSMUST00000137105.3"; gene_type "protein_coding"; gene_name "Alg8"; transcript_type "retained_intron"; transcript_name "Alg8-203"; level 2; transcript_support_level "2"; mgi_id "MGI:2141959"; havana_gene "OTTMUSG00000029538.1"; havana_transcript "OTTMUST00000073216.1";
chr7	HAVANA	exon	97040096	97040168	0	+	.	gene_id "ENSMUSG00000035704.18"; transcript_id "ENSMUST00000098300.6"; gene_type "protein_coding"; gene_name "Alg8"; transcript_type "protein_coding"; transcript_name "Alg8-201"; exon_number 12; exon_id "ENSMUSE00001253516.2"; level 2; protein_id "ENSMUSP00000095901.5"; transcript_support_level "1"; mgi_id "MGI:2141959"; tag "basic"; tag "Ensembl_canonical"; tag "GENCODE_Primary"; tag "appris_principal_1"; tag "CCDS"; ccdsid "CCDS52313.1"; havana_gene "OTTMUSG00000029538.1"; havana_transcript "OTTMUST00000073211.1";
chr7	HAVANA	CDS	97040096	97040168	0	+	2	gene_id "ENSMUSG00000035704.18"; transcript_id "ENSMUST00000098300.6"; gene_type "protein_coding"; gene_name "Alg8"; transcript_type "protein_coding"; transcript_name "Alg8-201"; exon_number 12; exon_id "ENSMUSE00001253516.2"; level 2; protein_id "ENSMUSP00000095901.5"; transcript_support_level "1"; mgi_id "MGI:2141959"; tag "basic"; tag "Ensembl_canonical"; tag "GENCODE_Primary"; tag "appris_principal_1"; tag "CCDS"; ccdsid "CCDS52313.1"; havana_gene "OTTMUSG00000029538.1"; havana_transcript "OTTMUST00000073211.1";
chr7	HAVANA	exon	97040096	97040168	0	+	.	gene_id "ENSMUSG00000035704.18"; transcript_id "ENSMUST00000147297.8"; gene_type "protein_coding"; gene_name "Alg8"; transcript_type "retained_intron"; transcript_name "Alg8-204"; exon_number 4; exon_id "ENSMUSE00001259964.2"; level 2; transcript_support_level "2"; mgi_id "MGI:2141959"; havana_gene "OTTMUSG00000029538.1"; havana_transcript "OTTMUST00000073212.1";
chr7	HAVANA	exon	97040096	97040168	0	+	.	gene_id "ENSMUSG00000035704.18"; transcript_id "ENSMUST00000130111.8"; gene_type "protein_coding"; gene_name "Alg8"; transcript_type "protein_coding_CDS_not_defined"; transcript_name "Alg8-202"; exon_number 4; exon_id "ENSMUSE00001259964.2"; level 2; transcript_support_level "3"; mgi_id "MGI:2141959"; havana_gene "OTTMUSG00000029538.1"; havana_transcript "OTTMUST00000073213.1";
chr7	HAVANA	exon	97040096	97040168	0	+	.	gene_id "ENSMUSG00000035704.18"; transcript_id "ENSMUST00000154107.8"; gene_type "protein_coding"; gene_name "Alg8"; transcript_type "protein_coding_CDS_not_defined"; transcript_name "Alg8-206"; exon_number 4; exon_id "ENSMUSE00001259964.2"; level 2; transcript_support_level "3"; mgi_id "MGI:2141959"; havana_gene "OTTMUSG00000029538.1"; havana_transcript "OTTMUST00000073214.1";
chr7	HAVANA	exon	97040096	97040168	0	+	.	gene_id "ENSMUSG00000035704.18"; transcript_id "ENSMUST00000149031.2"; gene_type "protein_coding"; gene_name "Alg8"; transcript_type "retained_intron"; transcript_name "Alg8-205"; exon_number 3; exon_id "ENSMUSE00001259964.2"; level 2; transcript_support_level "2"; mgi_id "MGI:2141959"; havana_gene "OTTMUSG00000029538.1"; havana_transcript "OTTMUST00000073215.1";
chr7	HAVANA	exon	97040735	97040856	0	+	.	gene_id "ENSMUSG00000035704.18"; transcript_id "ENSMUST00000154107.8"; gene_type "protein_coding"; gene_name "Alg8"; transcript_type "protein_coding_CDS_not_defined"; transcript_name "Alg8-206"; exon_number 5; exon_id "ENSMUSE00000744511.2"; level 2; transcript_support_level "3"; mgi_id "MGI:2141959"; havana_gene "OTTMUSG00000029538.1"; havana_transcript "OTTMUST00000073214.1";
chr7	HAVANA	exon	97040735	97040959	0	+	.	gene_id "ENSMUSG00000035704.18"; transcript_id "ENSMUST00000147297.8"; gene_type "protein_coding"; gene_name "Alg8"; transcript_type "retained_intron"; transcript_name "Alg8-204"; exon_number 5; exon_id "ENSMUSE00000772936.2"; level 2; transcript_support_level "2"; mgi_id "MGI:2141959"; havana_gene "OTTMUSG00000029538.1"; havana_transcript "OTTMUST00000073212.1";
chr7	HAVANA	CDS	97040735	97040963	0	+	1	gene_id "ENSMUSG00000035704.18"; transcript_id "ENSMUST00000098300.6"; gene_type "protein_coding"; gene_name "Alg8"; transcript_type "protein_coding"; transcript_name "Alg8-201"; exon_number 13; exon_id "ENSMUSE00000633628.4"; level 2; protein_id "ENSMUSP00000095901.5"; transcript_support_level "1"; mgi_id "MGI:2141959"; tag "basic"; tag "Ensembl_canonical"; tag "GENCODE_Primary"; tag "appris_principal_1"; tag "CCDS"; ccdsid "CCDS52313.1"; havana_gene "OTTMUSG00000029538.1"; havana_transcript "OTTMUST00000073211.1";
chr7	HAVANA	exon	97040735	97041017	0	+	.	gene_id "ENSMUSG00000035704.18"; transcript_id "ENSMUST00000149031.2"; gene_type "protein_coding"; gene_name "Alg8"; transcript_type "retained_intron"; transcript_name "Alg8-205"; exon_number 4; exon_id "ENSMUSE00000753303.2"; level 2; transcript_support_level "2"; mgi_id "MGI:2141959"; havana_gene "OTTMUSG00000029538.1"; havana_transcript "OTTMUST00000073215.1";
chr7	HAVANA	exon	97040735	97041100	0	+	.	gene_id "ENSMUSG00000035704.18"; transcript_id "ENSMUST00000137105.3"; gene_type "protein_coding"; gene_name "Alg8"; transcript_type "retained_intron"; transcript_name "Alg8-203"; exon_number 2; exon_id "ENSMUSE00000844907.2"; level 2; transcript_support_level "2"; mgi_id "MGI:2141959"; havana_gene "OTTMUSG00000029538.1"; havana_transcript "OTTMUST00000073216.1";
chr7	HAVANA	exon	97040735	97041293	0	+	.	gene_id "ENSMUSG00000035704.18"; transcript_id "ENSMUST00000130111.8"; gene_type "protein_coding"; gene_name "Alg8"; transcript_type "protein_coding_CDS_not_defined"; transcript_name "Alg8-202"; exon_number 5; exon_id "ENSMUSE00000805466.2"; level 2; transcript_support_level "3"; mgi_id "MGI:2141959"; havana_gene "OTTMUSG00000029538.1"; havana_transcript "OTTMUST00000073213.1";
chr7	HAVANA	exon	97040735	97041392	0	+	.	gene_id "ENSMUSG00000035704.18"; transcript_id "ENSMUST00000098300.6"; gene_type "protein_coding"; gene_name "Alg8"; transcript_type "protein_coding"; transcript_name "Alg8-201"; exon_number 13; exon_id "ENSMUSE00000633628.4"; level 2; protein_id "ENSMUSP00000095901.5"; transcript_support_level "1"; mgi_id "MGI:2141959"; tag "basic"; tag "Ensembl_canonical"; tag "GENCODE_Primary"; tag "appris_principal_1"; tag "CCDS"; ccdsid "CCDS52313.1"; havana_gene "OTTMUSG00000029538.1"; havana_transcript "OTTMUST00000073211.1";
chr7	HAVANA	stop_codon	97040964	97040966	0	+	0	gene_id "ENSMUSG00000035704.18"; transcript_id "ENSMUST00000098300.6"; gene_type "protein_coding"; gene_name "Alg8"; transcript_type "protein_coding"; transcript_name "Alg8-201"; exon_number 13; exon_id "ENSMUSE00000633628.4"; level 2; protein_id "ENSMUSP00000095901.5"; transcript_support_level "1"; mgi_id "MGI:2141959"; tag "basic"; tag "Ensembl_canonical"; tag "GENCODE_Primary"; tag "appris_principal_1"; tag "CCDS"; ccdsid "CCDS52313.1"; havana_gene "OTTMUSG00000029538.1"; havana_transcript "OTTMUST00000073211.1";
chr7	HAVANA	UTR	97040964	97041392	0	+	.	gene_id "ENSMUSG00000035704.18"; transcript_id "ENSMUST00000098300.6"; gene_type "protein_coding"; gene_name "Alg8"; transcript_type "protein_coding"; transcript_name "Alg8-201"; exon_number 13; exon_id "ENSMUSE00000633628.4"; level 2; protein_id "ENSMUSP00000095901.5"; transcript_support_level "1"; mgi_id "MGI:2141959"; tag "basic"; tag "Ensembl_canonical"; tag "GENCODE_Primary"; tag "appris_principal_1"; tag "CCDS"; ccdsid "CCDS52313.1"; havana_gene "OTTMUSG00000029538.1"; havana_transcript "OTTMUST00000073211.1";
chr7	HAVANA	UTR	97049210	97049395	0	+	.	gene_id "ENSMUSG00000030647.9"; transcript_id "ENSMUST00000032882.9"; gene_type "protein_coding"; gene_name "Ndufc2"; transcript_type "protein_coding"; transcript_name "Ndufc2-201"; exon_number 1; exon_id "ENSMUSE00000731641.2"; level 2; protein_id "ENSMUSP00000032882.9"; transcript_support_level "1"; mgi_id "MGI:1344370"; tag "basic"; tag "Ensembl_canonical"; tag "GENCODE_Primary"; tag "appris_principal_1"; tag "CCDS"; ccdsid "CCDS21457.1"; havana_gene "OTTMUSG00000029541.1"; havana_transcript "OTTMUST00000073226.1";
chr7	HAVANA	exon	97049210	97049564	0	+	.	gene_id "ENSMUSG00000030647.9"; transcript_id "ENSMUST00000032882.9"; gene_type "protein_coding"; gene_name "Ndufc2"; transcript_type "protein_coding"; transcript_name "Ndufc2-201"; exon_number 1; exon_id "ENSMUSE00000731641.2"; level 2; protein_id "ENSMUSP00000032882.9"; transcript_support_level "1"; mgi_id "MGI:1344370"; tag "basic"; tag "Ensembl_canonical"; tag "GENCODE_Primary"; tag "appris_principal_1"; tag "CCDS"; ccdsid "CCDS21457.1"; havana_gene "OTTMUSG00000029541.1"; havana_transcript "OTTMUST00000073226.1";
chr7	HAVANA	gene	97049210	97057009	0	+	.	gene_id "ENSMUSG00000030647.9"; gene_type "protein_coding"; gene_name "Ndufc2"; level 2; mgi_id "MGI:1344370"; tag "overlapping_locus"; havana_gene "OTTMUSG00000029541.1";
chr7	HAVANA	transcript	97049210	97057009	0	+	.	gene_id "ENSMUSG00000030647.9"; transcript_id "ENSMUST00000032882.9"; gene_type "protein_coding"; gene_name "Ndufc2"; transcript_type "protein_coding"; transcript_name "Ndufc2-201"; level 2; protein_id "ENSMUSP00000032882.9"; transcript_support_level "1"; mgi_id "MGI:1344370"; tag "basic"; tag "Ensembl_canonical"; tag "GENCODE_Primary"; tag "appris_principal_1"; tag "CCDS"; ccdsid "CCDS21457.1"; havana_gene "OTTMUSG00000029541.1"; havana_transcript "OTTMUST00000073226.1";
chr7	HAVANA	UTR	97049310	97049395	0	+	.	gene_id "ENSMUSG00000030647.9"; transcript_id "ENSMUST00000149122.2"; gene_type "protein_coding"; gene_name "Ndufc2"; transcript_type "protein_coding"; transcript_name "Ndufc2-202"; exon_number 1; exon_id "ENSMUSE00000201579.9"; level 2; protein_id "ENSMUSP00000146005.2"; transcript_support_level "2"; mgi_id "MGI:1344370"; tag "basic"; havana_gene "OTTMUSG00000029541.1"; havana_transcript "OTTMUST00000073227.1";
chr7	HAVANA	exon	97049310	97049564	0	+	.	gene_id "ENSMUSG00000030647.9"; transcript_id "ENSMUST00000149122.2"; gene_type "protein_coding"; gene_name "Ndufc2"; transcript_type "protein_coding"; transcript_name "Ndufc2-202"; exon_number 1; exon_id "ENSMUSE00000201579.9"; level 2; protein_id "ENSMUSP00000146005.2"; transcript_support_level "2"; mgi_id "MGI:1344370"; tag "basic"; havana_gene "OTTMUSG00000029541.1"; havana_transcript "OTTMUST00000073227.1";
chr7	HAVANA	transcript	97049310	97056287	0	+	.	gene_id "ENSMUSG00000030647.9"; transcript_id "ENSMUST00000149122.2"; gene_type "protein_coding"; gene_name "Ndufc2"; transcript_type "protein_coding"; transcript_name "Ndufc2-202"; level 2; protein_id "ENSMUSP00000146005.2"; transcript_support_level "2"; mgi_id "MGI:1344370"; tag "basic"; havana_gene "OTTMUSG00000029541.1"; havana_transcript "OTTMUST00000073227.1";
chr7	HAVANA	start_codon	97049396	97049398	0	+	0	gene_id "ENSMUSG00000030647.9"; transcript_id "ENSMUST00000032882.9"; gene_type "protein_coding"; gene_name "Ndufc2"; transcript_type "protein_coding"; transcript_name "Ndufc2-201"; exon_number 1; exon_id "ENSMUSE00000731641.2"; level 2; protein_id "ENSMUSP00000032882.9"; transcript_support_level "1"; mgi_id "MGI:1344370"; tag "basic"; tag "Ensembl_canonical"; tag "GENCODE_Primary"; tag "appris_principal_1"; tag "CCDS"; ccdsid "CCDS21457.1"; havana_gene "OTTMUSG00000029541.1"; havana_transcript "OTTMUST00000073226.1";
chr7	HAVANA	start_codon	97049396	97049398	0	+	0	gene_id "ENSMUSG00000030647.9"; transcript_id "ENSMUST00000149122.2"; gene_type "protein_coding"; gene_name "Ndufc2"; transcript_type "protein_coding"; transcript_name "Ndufc2-202"; exon_number 1; exon_id "ENSMUSE00000201579.9"; level 2; protein_id "ENSMUSP00000146005.2"; transcript_support_level "2"; mgi_id "MGI:1344370"; tag "basic"; havana_gene "OTTMUSG00000029541.1"; havana_transcript "OTTMUST00000073227.1";
chr7	HAVANA	CDS	97049396	97049564	0	+	0	gene_id "ENSMUSG00000030647.9"; transcript_id "ENSMUST00000032882.9"; gene_type "protein_coding"; gene_name "Ndufc2"; transcript_type "protein_coding"; transcript_name "Ndufc2-201"; exon_number 1; exon_id "ENSMUSE00000731641.2"; level 2; protein_id "ENSMUSP00000032882.9"; transcript_support_level "1"; mgi_id "MGI:1344370"; tag "basic"; tag "Ensembl_canonical"; tag "GENCODE_Primary"; tag "appris_principal_1"; tag "CCDS"; ccdsid "CCDS21457.1"; havana_gene "OTTMUSG00000029541.1"; havana_transcript "OTTMUST00000073226.1";
chr7	HAVANA	CDS	97049396	97049564	0	+	0	gene_id "ENSMUSG00000030647.9"; transcript_id "ENSMUST00000149122.2"; gene_type "protein_coding"; gene_name "Ndufc2"; transcript_type "protein_coding"; transcript_name "Ndufc2-202"; exon_number 1; exon_id "ENSMUSE00000201579.9"; level 2; protein_id "ENSMUSP00000146005.2"; transcript_support_level "2"; mgi_id "MGI:1344370"; tag "basic"; havana_gene "OTTMUSG00000029541.1"; havana_transcript "OTTMUST00000073227.1";
chr7	HAVANA	gene	97055347	97055534	0	+	.	gene_id "ENSMUSG00000083974.2"; gene_type "processed_pseudogene"; gene_name "Gm16053"; level 2; mgi_id "MGI:3802033"; tag "overlapping_locus"; havana_gene "OTTMUSG00000029542.1";
chr7	HAVANA	transcript	97055347	97055534	0	+	.	gene_id "ENSMUSG00000083974.2"; transcript_id "ENSMUST00000120511.2"; gene_type "processed_pseudogene"; gene_name "Gm16053"; transcript_type "processed_pseudogene"; transcript_name "Gm16053-201"; level 2; transcript_support_level "NA"; mgi_id "MGI:3802033"; ont "PGO:0000004"; tag "basic"; tag "Ensembl_canonical"; tag "GENCODE_Primary"; havana_gene "OTTMUSG00000029542.1"; havana_transcript "OTTMUST00000073228.1";
chr7	HAVANA	exon	97055347	97055534	0	+	.	gene_id "ENSMUSG00000083974.2"; transcript_id "ENSMUST00000120511.2"; gene_type "processed_pseudogene"; gene_name "Gm16053"; transcript_type "processed_pseudogene"; transcript_name "Gm16053-201"; exon_number 1; exon_id "ENSMUSE00000721995.2"; level 2; transcript_support_level "NA"; mgi_id "MGI:3802033"; ont "PGO:0000004"; tag "basic"; tag "Ensembl_canonical"; tag "GENCODE_Primary"; havana_gene "OTTMUSG00000029542.1"; havana_transcript "OTTMUST00000073228.1";
chr7	HAVANA	exon	97056073	97056216	0	+	.	gene_id "ENSMUSG00000030647.9"; transcript_id "ENSMUST00000032882.9"; gene_type "protein_coding"; gene_name "Ndufc2"; transcript_type "protein_coding"; transcript_name "Ndufc2-201"; exon_number 2; exon_id "ENSMUSE00000201580.4"; level 2; protein_id "ENSMUSP00000032882.9"; transcript_support_level "1"; mgi_id "MGI:1344370"; tag "basic"; tag "Ensembl_canonical"; tag "GENCODE_Primary"; tag "appris_principal_1"; tag "CCDS"; ccdsid "CCDS21457.1"; havana_gene "OTTMUSG00000029541.1"; havana_transcript "OTTMUST00000073226.1";
chr7	HAVANA	CDS	97056073	97056216	0	+	2	gene_id "ENSMUSG00000030647.9"; transcript_id "ENSMUST00000032882.9"; gene_type "protein_coding"; gene_name "Ndufc2"; transcript_type "protein_coding"; transcript_name "Ndufc2-201"; exon_number 2; exon_id "ENSMUSE00000201580.4"; level 2; protein_id "ENSMUSP00000032882.9"; transcript_support_level "1"; mgi_id "MGI:1344370"; tag "basic"; tag "Ensembl_canonical"; tag "GENCODE_Primary"; tag "appris_principal_1"; tag "CCDS"; ccdsid "CCDS21457.1"; havana_gene "OTTMUSG00000029541.1"; havana_transcript "OTTMUST00000073226.1";
chr7	HAVANA	CDS	97056073	97056227	0	+	2	gene_id "ENSMUSG00000030647.9"; transcript_id "ENSMUST00000149122.2"; gene_type "protein_coding"; gene_name "Ndufc2"; transcript_type "protein_coding"; transcript_name "Ndufc2-202"; exon_number 2; exon_id "ENSMUSE00000750296.2"; level 2; protein_id "ENSMUSP00000146005.2"; transcript_support_level "2"; mgi_id "MGI:1344370"; tag "basic"; havana_gene "OTTMUSG00000029541.1"; havana_transcript "OTTMUST00000073227.1";
chr7	HAVANA	exon	97056073	97056287	0	+	.	gene_id "ENSMUSG00000030647.9"; transcript_id "ENSMUST00000149122.2"; gene_type "protein_coding"; gene_name "Ndufc2"; transcript_type "protein_coding"; transcript_name "Ndufc2-202"; exon_number 2; exon_id "ENSMUSE00000750296.2"; level 2; protein_id "ENSMUSP00000146005.2"; transcript_support_level "2"; mgi_id "MGI:1344370"; tag "basic"; havana_gene "OTTMUSG00000029541.1"; havana_transcript "OTTMUST00000073227.1";
chr7	HAVANA	stop_codon	97056228	97056230	0	+	0	gene_id "ENSMUSG00000030647.9"; transcript_id "ENSMUST00000149122.2"; gene_type "protein_coding"; gene_name "Ndufc2"; transcript_type "protein_coding"; transcript_name "Ndufc2-202"; exon_number 2; exon_id "ENSMUSE00000750296.2"; level 2; protein_id "ENSMUSP00000146005.2"; transcript_support_level "2"; mgi_id "MGI:1344370"; tag "basic"; havana_gene "OTTMUSG00000029541.1"; havana_transcript "OTTMUST00000073227.1";
chr7	HAVANA	UTR	97056228	97056287	0	+	.	gene_id "ENSMUSG00000030647.9"; transcript_id "ENSMUST00000149122.2"; gene_type "protein_coding"; gene_name "Ndufc2"; transcript_type "protein_coding"; transcript_name "Ndufc2-202"; exon_number 2; exon_id "ENSMUSE00000750296.2"; level 2; protein_id "ENSMUSP00000146005.2"; transcript_support_level "2"; mgi_id "MGI:1344370"; tag "basic"; havana_gene "OTTMUSG00000029541.1"; havana_transcript "OTTMUST00000073227.1";
chr7	HAVANA	CDS	97056826	97056872	0	+	2	gene_id "ENSMUSG00000030647.9"; transcript_id "ENSMUST00000032882.9"; gene_type "protein_coding"; gene_name "Ndufc2"; transcript_type "protein_coding"; transcript_name "Ndufc2-201"; exon_number 3; exon_id "ENSMUSE00000201581.5"; level 2; protein_id "ENSMUSP00000032882.9"; transcript_support_level "1"; mgi_id "MGI:1344370"; tag "basic"; tag "Ensembl_canonical"; tag "GENCODE_Primary"; tag "appris_principal_1"; tag "CCDS"; ccdsid "CCDS21457.1"; havana_gene "OTTMUSG00000029541.1"; havana_transcript "OTTMUST00000073226.1";
chr7	HAVANA	exon	97056826	97057009	0	+	.	gene_id "ENSMUSG00000030647.9"; transcript_id "ENSMUST00000032882.9"; gene_type "protein_coding"; gene_name "Ndufc2"; transcript_type "protein_coding"; transcript_name "Ndufc2-201"; exon_number 3; exon_id "ENSMUSE00000201581.5"; level 2; protein_id "ENSMUSP00000032882.9"; transcript_support_level "1"; mgi_id "MGI:1344370"; tag "basic"; tag "Ensembl_canonical"; tag "GENCODE_Primary"; tag "appris_principal_1"; tag "CCDS"; ccdsid "CCDS21457.1"; havana_gene "OTTMUSG00000029541.1"; havana_transcript "OTTMUST00000073226.1";
chr7	HAVANA	stop_codon	97056873	97056875	0	+	0	gene_id "ENSMUSG00000030647.9"; transcript_id "ENSMUST00000032882.9"; gene_type "protein_coding"; gene_name "Ndufc2"; transcript_type "protein_coding"; transcript_name "Ndufc2-201"; exon_number 3; exon_id "ENSMUSE00000201581.5"; level 2; protein_id "ENSMUSP00000032882.9"; transcript_support_level "1"; mgi_id "MGI:1344370"; tag "basic"; tag "Ensembl_canonical"; tag "GENCODE_Primary"; tag "appris_principal_1"; tag "CCDS"; ccdsid "CCDS21457.1"; havana_gene "OTTMUSG00000029541.1"; havana_transcript "OTTMUST00000073226.1";
chr7	HAVANA	UTR	97056873	97057009	0	+	.	gene_id "ENSMUSG00000030647.9"; transcript_id "ENSMUST00000032882.9"; gene_type "protein_coding"; gene_name "Ndufc2"; transcript_type "protein_coding"; transcript_name "Ndufc2-201"; exon_number 3; exon_id "ENSMUSE00000201581.5"; level 2; protein_id "ENSMUSP00000032882.9"; transcript_support_level "1"; mgi_id "MGI:1344370"; tag "basic"; tag "Ensembl_canonical"; tag "GENCODE_Primary"; tag "appris_principal_1"; tag "CCDS"; ccdsid "CCDS21457.1"; havana_gene "OTTMUSG00000029541.1"; havana_transcript "OTTMUST00000073226.1";
chr7	HAVANA	exon	97068251	97068518	0	+	.	gene_id "ENSMUSG00000127250.1"; transcript_id "ENSMUST00000280647.1"; gene_type "lncRNA"; gene_name "ENSMUSG00000127250"; transcript_type "lncRNA"; transcript_name "ENSMUST00000280647"; exon_number 1; exon_id "ENSMUSE00001556263.1"; level 2; tag "basic"; tag "Ensembl_canonical"; tag "GENCODE_Primary"; tag "TAGENE";
chr7	HAVANA	gene	97068251	97070519	0	+	.	gene_id "ENSMUSG00000127250.1"; gene_type "lncRNA"; gene_name "ENSMUSG00000127250"; level 2;
chr7	HAVANA	transcript	97068251	97070519	0	+	.	gene_id "ENSMUSG00000127250.1"; transcript_id "ENSMUST00000280647.1"; gene_type "lncRNA"; gene_name "ENSMUSG00000127250"; transcript_type "lncRNA"; transcript_name "ENSMUST00000280647"; level 2; tag "basic"; tag "Ensembl_canonical"; tag "GENCODE_Primary"; tag "TAGENE";
chr7	HAVANA	exon	97068599	97068698	0	+	.	gene_id "ENSMUSG00000127250.1"; transcript_id "ENSMUST00000280647.1"; gene_type "lncRNA"; gene_name "ENSMUSG00000127250"; transcript_type "lncRNA"; transcript_name "ENSMUST00000280647"; exon_number 2; exon_id "ENSMUSE00001556260.1"; level 2; tag "basic"; tag "Ensembl_canonical"; tag "GENCODE_Primary"; tag "TAGENE";
chr7	HAVANA	exon	97069138	97069215	0	+	.	gene_id "ENSMUSG00000127250.1"; transcript_id "ENSMUST00000280647.1"; gene_type "lncRNA"; gene_name "ENSMUSG00000127250"; transcript_type "lncRNA"; transcript_name "ENSMUST00000280647"; exon_number 3; exon_id "ENSMUSE00001556262.1"; level 2; tag "basic"; tag "Ensembl_canonical"; tag "GENCODE_Primary"; tag "TAGENE";
chr7	HAVANA	exon	97069629	97069786	0	+	.	gene_id "ENSMUSG00000127250.1"; transcript_id "ENSMUST00000280647.1"; gene_type "lncRNA"; gene_name "ENSMUSG00000127250"; transcript_type "lncRNA"; transcript_name "ENSMUST00000280647"; exon_number 4; exon_id "ENSMUSE00001556261.1"; level 2; tag "basic"; tag "Ensembl_canonical"; tag "GENCODE_Primary"; tag "TAGENE";
chr7	HAVANA	exon	97070122	97070519	0	+	.	gene_id "ENSMUSG00000127250.1"; transcript_id "ENSMUST00000280647.1"; gene_type "lncRNA"; gene_name "ENSMUSG00000127250"; transcript_type "lncRNA"; transcript_name "ENSMUST00000280647"; exon_number 5; exon_id "ENSMUSE00001556259.1"; level 2; tag "basic"; tag "Ensembl_canonical"; tag "GENCODE_Primary"; tag "TAGENE";
chr7	sragcm37_es	exon	97083941	97083999	0.143677603217114	+	.	gene_id "ENSMUSG00000051727.15"; transcript_id "ENSMUSG00000051727.15_tx_3"; exon_id "chr7_97083941_97083999_+"; exonnum "1"; txlen "2551";
chr7	sragcm37_mid	exon	97085478	97085623	0.143677603217114	+	.	gene_id "ENSMUSG00000051727.15"; transcript_id "ENSMUSG00000051727.15_tx_3"; exon_id "chr7_97085478_97085623_+"; exonnum "2"; txlen "2551";
chr7	sragcm37_mid	exon	97086957	97087068	0.143677603217114	+	.	gene_id "ENSMUSG00000051727.15"; transcript_id "ENSMUSG00000051727.15_tx_3"; exon_id "chr7_97086957_97087068_+"; exonnum "3"; txlen "2551";
chr7	HAVANA	UTR	97100530	97100691	0	+	.	gene_id "ENSMUSG00000051727.15"; transcript_id "ENSMUST00000206658.2"; gene_type "protein_coding"; gene_name "Kctd14"; transcript_type "protein_coding"; transcript_name "Kctd14-206"; exon_number 1; exon_id "ENSMUSE00000795352.3"; level 2; protein_id "ENSMUSP00000145558.2"; transcript_support_level "3"; mgi_id "MGI:1289222"; tag "CAGE_supported_TSS"; tag "basic"; tag "Ensembl_canonical"; tag "GENCODE_Primary"; tag "appris_alternative_2"; tag "CCDS"; ccdsid "CCDS21459.2"; havana_gene "OTTMUSG00000029543.1"; havana_transcript "OTTMUST00000073231.1";
chr7	HAVANA	exon	97100530	97100753	0	+	.	gene_id "ENSMUSG00000051727.15"; transcript_id "ENSMUST00000206658.2"; gene_type "protein_coding"; gene_name "Kctd14"; transcript_type "protein_coding"; transcript_name "Kctd14-206"; exon_number 1; exon_id "ENSMUSE00000795352.3"; level 2; protein_id "ENSMUSP00000145558.2"; transcript_support_level "3"; mgi_id "MGI:1289222"; tag "CAGE_supported_TSS"; tag "basic"; tag "Ensembl_canonical"; tag "GENCODE_Primary"; tag "appris_alternative_2"; tag "CCDS"; ccdsid "CCDS21459.2"; havana_gene "OTTMUSG00000029543.1"; havana_transcript "OTTMUST00000073231.1";
chr7	HAVANA	gene	97100530	97108764	0	+	.	gene_id "ENSMUSG00000051727.15"; gene_type "protein_coding"; gene_name "Kctd14"; level 2; mgi_id "MGI:1289222"; havana_gene "OTTMUSG00000029543.1";
chr7	HAVANA	transcript	97100530	97108764	0	+	.	gene_id "ENSMUSG00000051727.15"; transcript_id "ENSMUST00000206658.2"; gene_type "protein_coding"; gene_name "Kctd14"; transcript_type "protein_coding"; transcript_name "Kctd14-206"; level 2; protein_id "ENSMUSP00000145558.2"; transcript_support_level "3"; mgi_id "MGI:1289222"; tag "CAGE_supported_TSS"; tag "basic"; tag "Ensembl_canonical"; tag "GENCODE_Primary"; tag "appris_alternative_2"; tag "CCDS"; ccdsid "CCDS21459.2"; havana_gene "OTTMUSG00000029543.1"; havana_transcript "OTTMUST00000073231.1";
chr7	HAVANA	start_codon	97100692	97100694	0	+	0	gene_id "ENSMUSG00000051727.15"; transcript_id "ENSMUST00000206658.2"; gene_type "protein_coding"; gene_name "Kctd14"; transcript_type "protein_coding"; transcript_name "Kctd14-206"; exon_number 1; exon_id "ENSMUSE00000795352.3"; level 2; protein_id "ENSMUSP00000145558.2"; transcript_support_level "3"; mgi_id "MGI:1289222"; tag "CAGE_supported_TSS"; tag "basic"; tag "Ensembl_canonical"; tag "GENCODE_Primary"; tag "appris_alternative_2"; tag "CCDS"; ccdsid "CCDS21459.2"; havana_gene "OTTMUSG00000029543.1"; havana_transcript "OTTMUST00000073231.1";
chr7	HAVANA	CDS	97100692	97100753	0	+	0	gene_id "ENSMUSG00000051727.15"; transcript_id "ENSMUST00000206658.2"; gene_type "protein_coding"; gene_name "Kctd14"; transcript_type "protein_coding"; transcript_name "Kctd14-206"; exon_number 1; exon_id "ENSMUSE00000795352.3"; level 2; protein_id "ENSMUSP00000145558.2"; transcript_support_level "3"; mgi_id "MGI:1289222"; tag "CAGE_supported_TSS"; tag "basic"; tag "Ensembl_canonical"; tag "GENCODE_Primary"; tag "appris_alternative_2"; tag "CCDS"; ccdsid "CCDS21459.2"; havana_gene "OTTMUSG00000029543.1"; havana_transcript "OTTMUST00000073231.1";
chr7	HAVANA	UTR	97102411	97102519	0	+	.	gene_id "ENSMUSG00000051727.15"; transcript_id "ENSMUST00000121987.3"; gene_type "protein_coding"; gene_name "Kctd14"; transcript_type "protein_coding"; transcript_name "Kctd14-202"; exon_number 1; exon_id "ENSMUSE00001375974.2"; level 2; protein_id "ENSMUSP00000113765.3"; transcript_support_level "1"; mgi_id "MGI:1289222"; tag "alternative_3_UTR"; tag "alternative_5_UTR"; tag "basic"; havana_gene "OTTMUSG00000029543.1"; havana_transcript "OTTMUST00000073230.1";
chr7	HAVANA	UTR	97102411	97102519	0	+	.	gene_id "ENSMUSG00000051727.15"; transcript_id "ENSMUST00000143321.3"; gene_type "protein_coding"; gene_name "Kctd14"; transcript_type "nonsense_mediated_decay"; transcript_name "Kctd14-203"; exon_number 1; exon_id "ENSMUSE00001375974.2"; level 2; protein_id "ENSMUSP00000146081.2"; transcript_support_level "1"; mgi_id "MGI:1289222"; havana_gene "OTTMUSG00000029543.1"; havana_transcript "OTTMUST00000073229.1";
chr7	HAVANA	exon	97102411	97102669	0	+	.	gene_id "ENSMUSG00000051727.15"; transcript_id "ENSMUST00000121987.3"; gene_type "protein_coding"; gene_name "Kctd14"; transcript_type "protein_coding"; transcript_name "Kctd14-202"; exon_number 1; exon_id "ENSMUSE00001375974.2"; level 2; protein_id "ENSMUSP00000113765.3"; transcript_support_level "1"; mgi_id "MGI:1289222"; tag "alternative_3_UTR"; tag "alternative_5_UTR"; tag "basic"; havana_gene "OTTMUSG00000029543.1"; havana_transcript "OTTMUST00000073230.1";
chr7	HAVANA	exon	97102411	97102669	0	+	.	gene_id "ENSMUSG00000051727.15"; transcript_id "ENSMUST00000143321.3"; gene_type "protein_coding"; gene_name "Kctd14"; transcript_type "nonsense_mediated_decay"; transcript_name "Kctd14-203"; exon_number 1; exon_id "ENSMUSE00001375974.2"; level 2; protein_id "ENSMUSP00000146081.2"; transcript_support_level "1"; mgi_id "MGI:1289222"; havana_gene "OTTMUSG00000029543.1"; havana_transcript "OTTMUST00000073229.1";
chr7	ENSEMBL	exon	97102411	97102669	0	+	.	gene_id "ENSMUSG00000051727.15"; transcript_id "ENSMUST00000050732.14"; gene_type "protein_coding"; gene_name "Kctd14"; transcript_type "protein_coding"; transcript_name "Kctd14-201"; exon_number 1; exon_id "ENSMUSE00001370317.2"; level 3; protein_id "ENSMUSP00000060557.8"; transcript_support_level "1"; mgi_id "MGI:1289222"; tag "basic"; tag "appris_principal_2"; tag "CCDS"; ccdsid "CCDS85342.1"; havana_gene "OTTMUSG00000029543.1";
chr7	ENSEMBL	UTR	97102411	97102669	0	+	.	gene_id "ENSMUSG00000051727.15"; transcript_id "ENSMUST00000050732.14"; gene_type "protein_coding"; gene_name "Kctd14"; transcript_type "protein_coding"; transcript_name "Kctd14-201"; exon_number 1; exon_id "ENSMUSE00001370317.2"; level 3; protein_id "ENSMUSP00000060557.8"; transcript_support_level "1"; mgi_id "MGI:1289222"; tag "basic"; tag "appris_principal_2"; tag "CCDS"; ccdsid "CCDS85342.1"; havana_gene "OTTMUSG00000029543.1";
chr7	ENSEMBL	exon	97102411	97102669	0	+	.	gene_id "ENSMUSG00000051727.15"; transcript_id "ENSMUST00000205577.2"; gene_type "protein_coding"; gene_name "Kctd14"; transcript_type "protein_coding"; transcript_name "Kctd14-204"; exon_number 1; exon_id "ENSMUSE00001370317.2"; level 3; protein_id "ENSMUSP00000145727.2"; transcript_support_level "1"; mgi_id "MGI:1289222"; tag "basic"; tag "appris_principal_2"; tag "CCDS"; ccdsid "CCDS85342.1"; havana_gene "OTTMUSG00000029543.1";
chr7	ENSEMBL	UTR	97102411	97102669	0	+	.	gene_id "ENSMUSG00000051727.15"; transcript_id "ENSMUST00000205577.2"; gene_type "protein_coding"; gene_name "Kctd14"; transcript_type "protein_coding"; transcript_name "Kctd14-204"; exon_number 1; exon_id "ENSMUSE00001370317.2"; level 3; protein_id "ENSMUSP00000145727.2"; transcript_support_level "1"; mgi_id "MGI:1289222"; tag "basic"; tag "appris_principal_2"; tag "CCDS"; ccdsid "CCDS85342.1"; havana_gene "OTTMUSG00000029543.1";
chr7	HAVANA	transcript	97102411	97107663	0	+	.	gene_id "ENSMUSG00000051727.15"; transcript_id "ENSMUST00000121987.3"; gene_type "protein_coding"; gene_name "Kctd14"; transcript_type "protein_coding"; transcript_name "Kctd14-202"; level 2; protein_id "ENSMUSP00000113765.3"; transcript_support_level "1"; mgi_id "MGI:1289222"; tag "alternative_3_UTR"; tag "alternative_5_UTR"; tag "basic"; havana_gene "OTTMUSG00000029543.1"; havana_transcript "OTTMUST00000073230.1";
chr7	HAVANA	transcript	97102411	97108760	0	+	.	gene_id "ENSMUSG00000051727.15"; transcript_id "ENSMUST00000143321.3"; gene_type "protein_coding"; gene_name "Kctd14"; transcript_type "nonsense_mediated_decay"; transcript_name "Kctd14-203"; level 2; protein_id "ENSMUSP00000146081.2"; transcript_support_level "1"; mgi_id "MGI:1289222"; havana_gene "OTTMUSG00000029543.1"; havana_transcript "OTTMUST00000073229.1";
chr7	ENSEMBL	transcript	97102411	97108763	0	+	.	gene_id "ENSMUSG00000051727.15"; transcript_id "ENSMUST00000050732.14"; gene_type "protein_coding"; gene_name "Kctd14"; transcript_type "protein_coding"; transcript_name "Kctd14-201"; level 3; protein_id "ENSMUSP00000060557.8"; transcript_support_level "1"; mgi_id "MGI:1289222"; tag "basic"; tag "appris_principal_2"; tag "CCDS"; ccdsid "CCDS85342.1"; havana_gene "OTTMUSG00000029543.1";
chr7	ENSEMBL	transcript	97102411	97108763	0	+	.	gene_id "ENSMUSG00000051727.15"; transcript_id "ENSMUST00000205577.2"; gene_type "protein_coding"; gene_name "Kctd14"; transcript_type "protein_coding"; transcript_name "Kctd14-204"; level 3; protein_id "ENSMUSP00000145727.2"; transcript_support_level "1"; mgi_id "MGI:1289222"; tag "basic"; tag "appris_principal_2"; tag "CCDS"; ccdsid "CCDS85342.1"; havana_gene "OTTMUSG00000029543.1";
chr7	HAVANA	UTR	97102429	97102519	0	+	.	gene_id "ENSMUSG00000051727.15"; transcript_id "ENSMUST00000206279.2"; gene_type "protein_coding"; gene_name "Kctd14"; transcript_type "protein_coding"; transcript_name "Kctd14-205"; exon_number 1; exon_id "ENSMUSE00000776054.2"; level 2; protein_id "ENSMUSP00000145977.2"; transcript_support_level "2"; mgi_id "MGI:1289222"; tag "CAGE_supported_TSS"; tag "basic"; tag "appris_alternative_2"; havana_gene "OTTMUSG00000029543.1"; havana_transcript "OTTMUST00000073232.1";
chr7	HAVANA	exon	97102429	97102669	0	+	.	gene_id "ENSMUSG00000051727.15"; transcript_id "ENSMUST00000206279.2"; gene_type "protein_coding"; gene_name "Kctd14"; transcript_type "protein_coding"; transcript_name "Kctd14-205"; exon_number 1; exon_id "ENSMUSE00000776054.2"; level 2; protein_id "ENSMUSP00000145977.2"; transcript_support_level "2"; mgi_id "MGI:1289222"; tag "CAGE_supported_TSS"; tag "basic"; tag "appris_alternative_2"; havana_gene "OTTMUSG00000029543.1"; havana_transcript "OTTMUST00000073232.1";
chr7	HAVANA	transcript	97102429	97108762	0	+	.	gene_id "ENSMUSG00000051727.15"; transcript_id "ENSMUST00000206279.2"; gene_type "protein_coding"; gene_name "Kctd14"; transcript_type "protein_coding"; transcript_name "Kctd14-205"; level 2; protein_id "ENSMUSP00000145977.2"; transcript_support_level "2"; mgi_id "MGI:1289222"; tag "CAGE_supported_TSS"; tag "basic"; tag "appris_alternative_2"; havana_gene "OTTMUSG00000029543.1"; havana_transcript "OTTMUST00000073232.1";
chr7	HAVANA	exon	97102519	97102669	0	+	.	gene_id "ENSMUSG00000051727.15"; transcript_id "ENSMUST00000206658.2"; gene_type "protein_coding"; gene_name "Kctd14"; transcript_type "protein_coding"; transcript_name "Kctd14-206"; exon_number 2; exon_id "ENSMUSE00000754233.2"; level 2; protein_id "ENSMUSP00000145558.2"; transcript_support_level "3"; mgi_id "MGI:1289222"; tag "CAGE_supported_TSS"; tag "basic"; tag "Ensembl_canonical"; tag "GENCODE_Primary"; tag "appris_alternative_2"; tag "CCDS"; ccdsid "CCDS21459.2"; havana_gene "OTTMUSG00000029543.1"; havana_transcript "OTTMUST00000073231.1";
chr7	HAVANA	CDS	97102519	97102669	0	+	1	gene_id "ENSMUSG00000051727.15"; transcript_id "ENSMUST00000206658.2"; gene_type "protein_coding"; gene_name "Kctd14"; transcript_type "protein_coding"; transcript_name "Kctd14-206"; exon_number 2; exon_id "ENSMUSE00000754233.2"; level 2; protein_id "ENSMUSP00000145558.2"; transcript_support_level "3"; mgi_id "MGI:1289222"; tag "CAGE_supported_TSS"; tag "basic"; tag "Ensembl_canonical"; tag "GENCODE_Primary"; tag "appris_alternative_2"; tag "CCDS"; ccdsid "CCDS21459.2"; havana_gene "OTTMUSG00000029543.1"; havana_transcript "OTTMUST00000073231.1";
chr7	ENSEMBL_gcm37	exon	97102519	97102669	0.143677603217114	+	.	gene_id "ENSMUSG00000051727.15"; transcript_id "ENSMUSG00000051727.15_tx_3"; exon_id "chr7_97102519_97102669_+"; exonnum "4"; txlen "2551";
chr7	HAVANA	start_codon	97102520	97102522	0	+	0	gene_id "ENSMUSG00000051727.15"; transcript_id "ENSMUST00000121987.3"; gene_type "protein_coding"; gene_name "Kctd14"; transcript_type "protein_coding"; transcript_name "Kctd14-202"; exon_number 1; exon_id "ENSMUSE00001375974.2"; level 2; protein_id "ENSMUSP00000113765.3"; transcript_support_level "1"; mgi_id "MGI:1289222"; tag "alternative_3_UTR"; tag "alternative_5_UTR"; tag "basic"; havana_gene "OTTMUSG00000029543.1"; havana_transcript "OTTMUST00000073230.1";
chr7	HAVANA	start_codon	97102520	97102522	0	+	0	gene_id "ENSMUSG00000051727.15"; transcript_id "ENSMUST00000143321.3"; gene_type "protein_coding"; gene_name "Kctd14"; transcript_type "nonsense_mediated_decay"; transcript_name "Kctd14-203"; exon_number 1; exon_id "ENSMUSE00001375974.2"; level 2; protein_id "ENSMUSP00000146081.2"; transcript_support_level "1"; mgi_id "MGI:1289222"; havana_gene "OTTMUSG00000029543.1"; havana_transcript "OTTMUST00000073229.1";
chr7	HAVANA	start_codon	97102520	97102522	0	+	0	gene_id "ENSMUSG00000051727.15"; transcript_id "ENSMUST00000206279.2"; gene_type "protein_coding"; gene_name "Kctd14"; transcript_type "protein_coding"; transcript_name "Kctd14-205"; exon_number 1; exon_id "ENSMUSE00000776054.2"; level 2; protein_id "ENSMUSP00000145977.2"; transcript_support_level "2"; mgi_id "MGI:1289222"; tag "CAGE_supported_TSS"; tag "basic"; tag "appris_alternative_2"; havana_gene "OTTMUSG00000029543.1"; havana_transcript "OTTMUST00000073232.1";
chr7	HAVANA	CDS	97102520	97102669	0	+	0	gene_id "ENSMUSG00000051727.15"; transcript_id "ENSMUST00000121987.3"; gene_type "protein_coding"; gene_name "Kctd14"; transcript_type "protein_coding"; transcript_name "Kctd14-202"; exon_number 1; exon_id "ENSMUSE00001375974.2"; level 2; protein_id "ENSMUSP00000113765.3"; transcript_support_level "1"; mgi_id "MGI:1289222"; tag "alternative_3_UTR"; tag "alternative_5_UTR"; tag "basic"; havana_gene "OTTMUSG00000029543.1"; havana_transcript "OTTMUST00000073230.1";
chr7	HAVANA	CDS	97102520	97102669	0	+	0	gene_id "ENSMUSG00000051727.15"; transcript_id "ENSMUST00000143321.3"; gene_type "protein_coding"; gene_name "Kctd14"; transcript_type "nonsense_mediated_decay"; transcript_name "Kctd14-203"; exon_number 1; exon_id "ENSMUSE00001375974.2"; level 2; protein_id "ENSMUSP00000146081.2"; transcript_support_level "1"; mgi_id "MGI:1289222"; havana_gene "OTTMUSG00000029543.1"; havana_transcript "OTTMUST00000073229.1";
chr7	HAVANA	CDS	97102520	97102669	0	+	0	gene_id "ENSMUSG00000051727.15"; transcript_id "ENSMUST00000206279.2"; gene_type "protein_coding"; gene_name "Kctd14"; transcript_type "protein_coding"; transcript_name "Kctd14-205"; exon_number 1; exon_id "ENSMUSE00000776054.2"; level 2; protein_id "ENSMUSP00000145977.2"; transcript_support_level "2"; mgi_id "MGI:1289222"; tag "CAGE_supported_TSS"; tag "basic"; tag "appris_alternative_2"; havana_gene "OTTMUSG00000029543.1"; havana_transcript "OTTMUST00000073232.1";
chr7	HAVANA	CDS	97104064	97104087	0	+	0	gene_id "ENSMUSG00000051727.15"; transcript_id "ENSMUST00000143321.3"; gene_type "protein_coding"; gene_name "Kctd14"; transcript_type "nonsense_mediated_decay"; transcript_name "Kctd14-203"; exon_number 2; exon_id "ENSMUSE00001375101.2"; level 2; protein_id "ENSMUSP00000146081.2"; transcript_support_level "1"; mgi_id "MGI:1289222"; havana_gene "OTTMUSG00000029543.1"; havana_transcript "OTTMUST00000073229.1";
chr7	ENSEMBL	UTR	97104064	97104130	0	+	.	gene_id "ENSMUSG00000051727.15"; transcript_id "ENSMUST00000050732.14"; gene_type "protein_coding"; gene_name "Kctd14"; transcript_type "protein_coding"; transcript_name "Kctd14-201"; exon_number 2; exon_id "ENSMUSE00000373548.5"; level 3; protein_id "ENSMUSP00000060557.8"; transcript_support_level "1"; mgi_id "MGI:1289222"; tag "basic"; tag "appris_principal_2"; tag "CCDS"; ccdsid "CCDS85342.1"; havana_gene "OTTMUSG00000029543.1";
chr7	HAVANA	exon	97104064	97104184	0	+	.	gene_id "ENSMUSG00000051727.15"; transcript_id "ENSMUST00000143321.3"; gene_type "protein_coding"; gene_name "Kctd14"; transcript_type "nonsense_mediated_decay"; transcript_name "Kctd14-203"; exon_number 2; exon_id "ENSMUSE00001375101.2"; level 2; protein_id "ENSMUSP00000146081.2"; transcript_support_level "1"; mgi_id "MGI:1289222"; havana_gene "OTTMUSG00000029543.1"; havana_transcript "OTTMUST00000073229.1";
chr7	ENSEMBL	exon	97104064	97104184	0	+	.	gene_id "ENSMUSG00000051727.15"; transcript_id "ENSMUST00000050732.14"; gene_type "protein_coding"; gene_name "Kctd14"; transcript_type "protein_coding"; transcript_name "Kctd14-201"; exon_number 2; exon_id "ENSMUSE00000373548.5"; level 3; protein_id "ENSMUSP00000060557.8"; transcript_support_level "1"; mgi_id "MGI:1289222"; tag "basic"; tag "appris_principal_2"; tag "CCDS"; ccdsid "CCDS85342.1"; havana_gene "OTTMUSG00000029543.1";
chr7	ENSEMBL_gcm37	exon	97104064	97104184	0.143677603217114	+	.	gene_id "ENSMUSG00000051727.15"; transcript_id "ENSMUSG00000051727.15_tx_3"; exon_id "chr7_97104064_97104184_+"; exonnum "5"; txlen "2551";
chr7	HAVANA	stop_codon	97104088	97104090	0	+	0	gene_id "ENSMUSG00000051727.15"; transcript_id "ENSMUST00000143321.3"; gene_type "protein_coding"; gene_name "Kctd14"; transcript_type "nonsense_mediated_decay"; transcript_name "Kctd14-203"; exon_number 2; exon_id "ENSMUSE00001375101.2"; level 2; protein_id "ENSMUSP00000146081.2"; transcript_support_level "1"; mgi_id "MGI:1289222"; havana_gene "OTTMUSG00000029543.1"; havana_transcript "OTTMUST00000073229.1";
chr7	HAVANA	UTR	97104088	97104184	0	+	.	gene_id "ENSMUSG00000051727.15"; transcript_id "ENSMUST00000143321.3"; gene_type "protein_coding"; gene_name "Kctd14"; transcript_type "nonsense_mediated_decay"; transcript_name "Kctd14-203"; exon_number 2; exon_id "ENSMUSE00001375101.2"; level 2; protein_id "ENSMUSP00000146081.2"; transcript_support_level "1"; mgi_id "MGI:1289222"; havana_gene "OTTMUSG00000029543.1"; havana_transcript "OTTMUST00000073229.1";
chr7	ENSEMBL	UTR	97104097	97104130	0	+	.	gene_id "ENSMUSG00000051727.15"; transcript_id "ENSMUST00000205577.2"; gene_type "protein_coding"; gene_name "Kctd14"; transcript_type "protein_coding"; transcript_name "Kctd14-204"; exon_number 2; exon_id "ENSMUSE00000715809.2"; level 3; protein_id "ENSMUSP00000145727.2"; transcript_support_level "1"; mgi_id "MGI:1289222"; tag "basic"; tag "appris_principal_2"; tag "CCDS"; ccdsid "CCDS85342.1"; havana_gene "OTTMUSG00000029543.1";
chr7	HAVANA	CDS	97104097	97104168	0	+	0	gene_id "ENSMUSG00000051727.15"; transcript_id "ENSMUST00000121987.3"; gene_type "protein_coding"; gene_name "Kctd14"; transcript_type "protein_coding"; transcript_name "Kctd14-202"; exon_number 2; exon_id "ENSMUSE00001370774.2"; level 2; protein_id "ENSMUSP00000113765.3"; transcript_support_level "1"; mgi_id "MGI:1289222"; tag "alternative_3_UTR"; tag "alternative_5_UTR"; tag "basic"; havana_gene "OTTMUSG00000029543.1"; havana_transcript "OTTMUST00000073230.1";
chr7	HAVANA	exon	97104097	97104184	0	+	.	gene_id "ENSMUSG00000051727.15"; transcript_id "ENSMUST00000121987.3"; gene_type "protein_coding"; gene_name "Kctd14"; transcript_type "protein_coding"; transcript_name "Kctd14-202"; exon_number 2; exon_id "ENSMUSE00001370774.2"; level 2; protein_id "ENSMUSP00000113765.3"; transcript_support_level "1"; mgi_id "MGI:1289222"; tag "alternative_3_UTR"; tag "alternative_5_UTR"; tag "basic"; havana_gene "OTTMUSG00000029543.1"; havana_transcript "OTTMUST00000073230.1";
chr7	ENSEMBL	exon	97104097	97104184	0	+	.	gene_id "ENSMUSG00000051727.15"; transcript_id "ENSMUST00000205577.2"; gene_type "protein_coding"; gene_name "Kctd14"; transcript_type "protein_coding"; transcript_name "Kctd14-204"; exon_number 2; exon_id "ENSMUSE00000715809.2"; level 3; protein_id "ENSMUSP00000145727.2"; transcript_support_level "1"; mgi_id "MGI:1289222"; tag "basic"; tag "appris_principal_2"; tag "CCDS"; ccdsid "CCDS85342.1"; havana_gene "OTTMUSG00000029543.1";
chr7	ENSEMBL	start_codon	97104131	97104133	0	+	0	gene_id "ENSMUSG00000051727.15"; transcript_id "ENSMUST00000050732.14"; gene_type "protein_coding"; gene_name "Kctd14"; transcript_type "protein_coding"; transcript_name "Kctd14-201"; exon_number 2; exon_id "ENSMUSE00000373548.5"; level 3; protein_id "ENSMUSP00000060557.8"; transcript_support_level "1"; mgi_id "MGI:1289222"; tag "basic"; tag "appris_principal_2"; tag "CCDS"; ccdsid "CCDS85342.1"; havana_gene "OTTMUSG00000029543.1";
chr7	ENSEMBL	start_codon	97104131	97104133	0	+	0	gene_id "ENSMUSG00000051727.15"; transcript_id "ENSMUST00000205577.2"; gene_type "protein_coding"; gene_name "Kctd14"; transcript_type "protein_coding"; transcript_name "Kctd14-204"; exon_number 2; exon_id "ENSMUSE00000715809.2"; level 3; protein_id "ENSMUSP00000145727.2"; transcript_support_level "1"; mgi_id "MGI:1289222"; tag "basic"; tag "appris_principal_2"; tag "CCDS"; ccdsid "CCDS85342.1"; havana_gene "OTTMUSG00000029543.1";
chr7	ENSEMBL	CDS	97104131	97104184	0	+	0	gene_id "ENSMUSG00000051727.15"; transcript_id "ENSMUST00000050732.14"; gene_type "protein_coding"; gene_name "Kctd14"; transcript_type "protein_coding"; transcript_name "Kctd14-201"; exon_number 2; exon_id "ENSMUSE00000373548.5"; level 3; protein_id "ENSMUSP00000060557.8"; transcript_support_level "1"; mgi_id "MGI:1289222"; tag "basic"; tag "appris_principal_2"; tag "CCDS"; ccdsid "CCDS85342.1"; havana_gene "OTTMUSG00000029543.1";
chr7	ENSEMBL	CDS	97104131	97104184	0	+	0	gene_id "ENSMUSG00000051727.15"; transcript_id "ENSMUST00000205577.2"; gene_type "protein_coding"; gene_name "Kctd14"; transcript_type "protein_coding"; transcript_name "Kctd14-204"; exon_number 2; exon_id "ENSMUSE00000715809.2"; level 3; protein_id "ENSMUSP00000145727.2"; transcript_support_level "1"; mgi_id "MGI:1289222"; tag "basic"; tag "appris_principal_2"; tag "CCDS"; ccdsid "CCDS85342.1"; havana_gene "OTTMUSG00000029543.1";
chr7	HAVANA	stop_codon	97104169	97104171	0	+	0	gene_id "ENSMUSG00000051727.15"; transcript_id "ENSMUST00000121987.3"; gene_type "protein_coding"; gene_name "Kctd14"; transcript_type "protein_coding"; transcript_name "Kctd14-202"; exon_number 2; exon_id "ENSMUSE00001370774.2"; level 2; protein_id "ENSMUSP00000113765.3"; transcript_support_level "1"; mgi_id "MGI:1289222"; tag "alternative_3_UTR"; tag "alternative_5_UTR"; tag "basic"; havana_gene "OTTMUSG00000029543.1"; havana_transcript "OTTMUST00000073230.1";
chr7	HAVANA	UTR	97104169	97104184	0	+	.	gene_id "ENSMUSG00000051727.15"; transcript_id "ENSMUST00000121987.3"; gene_type "protein_coding"; gene_name "Kctd14"; transcript_type "protein_coding"; transcript_name "Kctd14-202"; exon_number 2; exon_id "ENSMUSE00001370774.2"; level 2; protein_id "ENSMUSP00000113765.3"; transcript_support_level "1"; mgi_id "MGI:1289222"; tag "alternative_3_UTR"; tag "alternative_5_UTR"; tag "basic"; havana_gene "OTTMUSG00000029543.1"; havana_transcript "OTTMUST00000073230.1";
chr7	HAVANA	CDS	97106801	97107448	0	+	0	gene_id "ENSMUSG00000051727.15"; transcript_id "ENSMUST00000206658.2"; gene_type "protein_coding"; gene_name "Kctd14"; transcript_type "protein_coding"; transcript_name "Kctd14-206"; exon_number 3; exon_id "ENSMUSE00001375692.2"; level 2; protein_id "ENSMUSP00000145558.2"; transcript_support_level "3"; mgi_id "MGI:1289222"; tag "CAGE_supported_TSS"; tag "basic"; tag "Ensembl_canonical"; tag "GENCODE_Primary"; tag "appris_alternative_2"; tag "CCDS"; ccdsid "CCDS21459.2"; havana_gene "OTTMUSG00000029543.1"; havana_transcript "OTTMUST00000073231.1";
chr7	ENSEMBL	CDS	97106801	97107448	0	+	0	gene_id "ENSMUSG00000051727.15"; transcript_id "ENSMUST00000050732.14"; gene_type "protein_coding"; gene_name "Kctd14"; transcript_type "protein_coding"; transcript_name "Kctd14-201"; exon_number 3; exon_id "ENSMUSE00001373906.2"; level 3; protein_id "ENSMUSP00000060557.8"; transcript_support_level "1"; mgi_id "MGI:1289222"; tag "basic"; tag "appris_principal_2"; tag "CCDS"; ccdsid "CCDS85342.1"; havana_gene "OTTMUSG00000029543.1";
chr7	ENSEMBL	CDS	97106801	97107448	0	+	0	gene_id "ENSMUSG00000051727.15"; transcript_id "ENSMUST00000205577.2"; gene_type "protein_coding"; gene_name "Kctd14"; transcript_type "protein_coding"; transcript_name "Kctd14-204"; exon_number 3; exon_id "ENSMUSE00001373906.2"; level 3; protein_id "ENSMUSP00000145727.2"; transcript_support_level "1"; mgi_id "MGI:1289222"; tag "basic"; tag "appris_principal_2"; tag "CCDS"; ccdsid "CCDS85342.1"; havana_gene "OTTMUSG00000029543.1";
chr7	HAVANA	CDS	97106801	97107448	0	+	0	gene_id "ENSMUSG00000051727.15"; transcript_id "ENSMUST00000206279.2"; gene_type "protein_coding"; gene_name "Kctd14"; transcript_type "protein_coding"; transcript_name "Kctd14-205"; exon_number 2; exon_id "ENSMUSE00001374319.2"; level 2; protein_id "ENSMUSP00000145977.2"; transcript_support_level "2"; mgi_id "MGI:1289222"; tag "CAGE_supported_TSS"; tag "basic"; tag "appris_alternative_2"; havana_gene "OTTMUSG00000029543.1"; havana_transcript "OTTMUST00000073232.1";
chr7	HAVANA	exon	97106801	97107663	0	+	.	gene_id "ENSMUSG00000051727.15"; transcript_id "ENSMUST00000121987.3"; gene_type "protein_coding"; gene_name "Kctd14"; transcript_type "protein_coding"; transcript_name "Kctd14-202"; exon_number 3; exon_id "ENSMUSE00000342219.8"; level 2; protein_id "ENSMUSP00000113765.3"; transcript_support_level "1"; mgi_id "MGI:1289222"; tag "alternative_3_UTR"; tag "alternative_5_UTR"; tag "basic"; havana_gene "OTTMUSG00000029543.1"; havana_transcript "OTTMUST00000073230.1";
chr7	HAVANA	UTR	97106801	97107663	0	+	.	gene_id "ENSMUSG00000051727.15"; transcript_id "ENSMUST00000121987.3"; gene_type "protein_coding"; gene_name "Kctd14"; transcript_type "protein_coding"; transcript_name "Kctd14-202"; exon_number 3; exon_id "ENSMUSE00000342219.8"; level 2; protein_id "ENSMUSP00000113765.3"; transcript_support_level "1"; mgi_id "MGI:1289222"; tag "alternative_3_UTR"; tag "alternative_5_UTR"; tag "basic"; havana_gene "OTTMUSG00000029543.1"; havana_transcript "OTTMUST00000073230.1";
chr7	HAVANA	exon	97106801	97108760	0	+	.	gene_id "ENSMUSG00000051727.15"; transcript_id "ENSMUST00000143321.3"; gene_type "protein_coding"; gene_name "Kctd14"; transcript_type "nonsense_mediated_decay"; transcript_name "Kctd14-203"; exon_number 3; exon_id "ENSMUSE00000778994.2"; level 2; protein_id "ENSMUSP00000146081.2"; transcript_support_level "1"; mgi_id "MGI:1289222"; havana_gene "OTTMUSG00000029543.1"; havana_transcript "OTTMUST00000073229.1";
chr7	HAVANA	UTR	97106801	97108760	0	+	.	gene_id "ENSMUSG00000051727.15"; transcript_id "ENSMUST00000143321.3"; gene_type "protein_coding"; gene_name "Kctd14"; transcript_type "nonsense_mediated_decay"; transcript_name "Kctd14-203"; exon_number 3; exon_id "ENSMUSE00000778994.2"; level 2; protein_id "ENSMUSP00000146081.2"; transcript_support_level "1"; mgi_id "MGI:1289222"; havana_gene "OTTMUSG00000029543.1"; havana_transcript "OTTMUST00000073229.1";
chr7	HAVANA	exon	97106801	97108762	0	+	.	gene_id "ENSMUSG00000051727.15"; transcript_id "ENSMUST00000206279.2"; gene_type "protein_coding"; gene_name "Kctd14"; transcript_type "protein_coding"; transcript_name "Kctd14-205"; exon_number 2; exon_id "ENSMUSE00001374319.2"; level 2; protein_id "ENSMUSP00000145977.2"; transcript_support_level "2"; mgi_id "MGI:1289222"; tag "CAGE_supported_TSS"; tag "basic"; tag "appris_alternative_2"; havana_gene "OTTMUSG00000029543.1"; havana_transcript "OTTMUST00000073232.1";
chr7	ENSEMBL_gcm37	exon	97106801	97108762	0.143677603217114	+	.	gene_id "ENSMUSG00000051727.15"; transcript_id "ENSMUSG00000051727.15_tx_3"; exon_id "chr7_97106801_97108762_+"; exonnum "6"; txlen "2551";
chr7	ENSEMBL	exon	97106801	97108763	0	+	.	gene_id "ENSMUSG00000051727.15"; transcript_id "ENSMUST00000050732.14"; gene_type "protein_coding"; gene_name "Kctd14"; transcript_type "protein_coding"; transcript_name "Kctd14-201"; exon_number 3; exon_id "ENSMUSE00001373906.2"; level 3; protein_id "ENSMUSP00000060557.8"; transcript_support_level "1"; mgi_id "MGI:1289222"; tag "basic"; tag "appris_principal_2"; tag "CCDS"; ccdsid "CCDS85342.1"; havana_gene "OTTMUSG00000029543.1";
chr7	ENSEMBL	exon	97106801	97108763	0	+	.	gene_id "ENSMUSG00000051727.15"; transcript_id "ENSMUST00000205577.2"; gene_type "protein_coding"; gene_name "Kctd14"; transcript_type "protein_coding"; transcript_name "Kctd14-204"; exon_number 3; exon_id "ENSMUSE00001373906.2"; level 3; protein_id "ENSMUSP00000145727.2"; transcript_support_level "1"; mgi_id "MGI:1289222"; tag "basic"; tag "appris_principal_2"; tag "CCDS"; ccdsid "CCDS85342.1"; havana_gene "OTTMUSG00000029543.1";
chr7	HAVANA	exon	97106801	97108764	0	+	.	gene_id "ENSMUSG00000051727.15"; transcript_id "ENSMUST00000206658.2"; gene_type "protein_coding"; gene_name "Kctd14"; transcript_type "protein_coding"; transcript_name "Kctd14-206"; exon_number 3; exon_id "ENSMUSE00001375692.2"; level 2; protein_id "ENSMUSP00000145558.2"; transcript_support_level "3"; mgi_id "MGI:1289222"; tag "CAGE_supported_TSS"; tag "basic"; tag "Ensembl_canonical"; tag "GENCODE_Primary"; tag "appris_alternative_2"; tag "CCDS"; ccdsid "CCDS21459.2"; havana_gene "OTTMUSG00000029543.1"; havana_transcript "OTTMUST00000073231.1";
chr7	HAVANA	stop_codon	97107449	97107451	0	+	0	gene_id "ENSMUSG00000051727.15"; transcript_id "ENSMUST00000206658.2"; gene_type "protein_coding"; gene_name "Kctd14"; transcript_type "protein_coding"; transcript_name "Kctd14-206"; exon_number 3; exon_id "ENSMUSE00001375692.2"; level 2; protein_id "ENSMUSP00000145558.2"; transcript_support_level "3"; mgi_id "MGI:1289222"; tag "CAGE_supported_TSS"; tag "basic"; tag "Ensembl_canonical"; tag "GENCODE_Primary"; tag "appris_alternative_2"; tag "CCDS"; ccdsid "CCDS21459.2"; havana_gene "OTTMUSG00000029543.1"; havana_transcript "OTTMUST00000073231.1";
chr7	ENSEMBL	stop_codon	97107449	97107451	0	+	0	gene_id "ENSMUSG00000051727.15"; transcript_id "ENSMUST00000050732.14"; gene_type "protein_coding"; gene_name "Kctd14"; transcript_type "protein_coding"; transcript_name "Kctd14-201"; exon_number 3; exon_id "ENSMUSE00001373906.2"; level 3; protein_id "ENSMUSP00000060557.8"; transcript_support_level "1"; mgi_id "MGI:1289222"; tag "basic"; tag "appris_principal_2"; tag "CCDS"; ccdsid "CCDS85342.1"; havana_gene "OTTMUSG00000029543.1";
chr7	ENSEMBL	stop_codon	97107449	97107451	0	+	0	gene_id "ENSMUSG00000051727.15"; transcript_id "ENSMUST00000205577.2"; gene_type "protein_coding"; gene_name "Kctd14"; transcript_type "protein_coding"; transcript_name "Kctd14-204"; exon_number 3; exon_id "ENSMUSE00001373906.2"; level 3; protein_id "ENSMUSP00000145727.2"; transcript_support_level "1"; mgi_id "MGI:1289222"; tag "basic"; tag "appris_principal_2"; tag "CCDS"; ccdsid "CCDS85342.1"; havana_gene "OTTMUSG00000029543.1";
chr7	HAVANA	stop_codon	97107449	97107451	0	+	0	gene_id "ENSMUSG00000051727.15"; transcript_id "ENSMUST00000206279.2"; gene_type "protein_coding"; gene_name "Kctd14"; transcript_type "protein_coding"; transcript_name "Kctd14-205"; exon_number 2; exon_id "ENSMUSE00001374319.2"; level 2; protein_id "ENSMUSP00000145977.2"; transcript_support_level "2"; mgi_id "MGI:1289222"; tag "CAGE_supported_TSS"; tag "basic"; tag "appris_alternative_2"; havana_gene "OTTMUSG00000029543.1"; havana_transcript "OTTMUST00000073232.1";
chr7	HAVANA	UTR	97107449	97108762	0	+	.	gene_id "ENSMUSG00000051727.15"; transcript_id "ENSMUST00000206279.2"; gene_type "protein_coding"; gene_name "Kctd14"; transcript_type "protein_coding"; transcript_name "Kctd14-205"; exon_number 2; exon_id "ENSMUSE00001374319.2"; level 2; protein_id "ENSMUSP00000145977.2"; transcript_support_level "2"; mgi_id "MGI:1289222"; tag "CAGE_supported_TSS"; tag "basic"; tag "appris_alternative_2"; havana_gene "OTTMUSG00000029543.1"; havana_transcript "OTTMUST00000073232.1";
chr7	ENSEMBL	UTR	97107449	97108763	0	+	.	gene_id "ENSMUSG00000051727.15"; transcript_id "ENSMUST00000050732.14"; gene_type "protein_coding"; gene_name "Kctd14"; transcript_type "protein_coding"; transcript_name "Kctd14-201"; exon_number 3; exon_id "ENSMUSE00001373906.2"; level 3; protein_id "ENSMUSP00000060557.8"; transcript_support_level "1"; mgi_id "MGI:1289222"; tag "basic"; tag "appris_principal_2"; tag "CCDS"; ccdsid "CCDS85342.1"; havana_gene "OTTMUSG00000029543.1";
chr7	ENSEMBL	UTR	97107449	97108763	0	+	.	gene_id "ENSMUSG00000051727.15"; transcript_id "ENSMUST00000205577.2"; gene_type "protein_coding"; gene_name "Kctd14"; transcript_type "protein_coding"; transcript_name "Kctd14-204"; exon_number 3; exon_id "ENSMUSE00001373906.2"; level 3; protein_id "ENSMUSP00000145727.2"; transcript_support_level "1"; mgi_id "MGI:1289222"; tag "basic"; tag "appris_principal_2"; tag "CCDS"; ccdsid "CCDS85342.1"; havana_gene "OTTMUSG00000029543.1";
chr7	HAVANA	UTR	97107449	97108764	0	+	.	gene_id "ENSMUSG00000051727.15"; transcript_id "ENSMUST00000206658.2"; gene_type "protein_coding"; gene_name "Kctd14"; transcript_type "protein_coding"; transcript_name "Kctd14-206"; exon_number 3; exon_id "ENSMUSE00001375692.2"; level 2; protein_id "ENSMUSP00000145558.2"; transcript_support_level "3"; mgi_id "MGI:1289222"; tag "CAGE_supported_TSS"; tag "basic"; tag "Ensembl_canonical"; tag "GENCODE_Primary"; tag "appris_alternative_2"; tag "CCDS"; ccdsid "CCDS21459.2"; havana_gene "OTTMUSG00000029543.1"; havana_transcript "OTTMUST00000073231.1";
chr7	HAVANA	UTR	97130163	97130303	0	+	.	gene_id "ENSMUSG00000025133.10"; transcript_id "ENSMUST00000026126.10"; gene_type "protein_coding"; gene_name "Ints4"; transcript_type "protein_coding"; transcript_name "Ints4-201"; exon_number 1; exon_id "ENSMUSE00000398907.6"; level 2; protein_id "ENSMUSP00000026126.9"; transcript_support_level "1"; mgi_id "MGI:1917164"; tag "basic"; tag "Ensembl_canonical"; tag "GENCODE_Primary"; tag "appris_principal_1"; tag "CCDS"; ccdsid "CCDS21460.1"; havana_gene "OTTMUSG00000058266.1"; havana_transcript "OTTMUST00000143101.1";
chr7	HAVANA	exon	97130163	97130357	0	+	.	gene_id "ENSMUSG00000025133.10"; transcript_id "ENSMUST00000026126.10"; gene_type "protein_coding"; gene_name "Ints4"; transcript_type "protein_coding"; transcript_name "Ints4-201"; exon_number 1; exon_id "ENSMUSE00000398907.6"; level 2; protein_id "ENSMUSP00000026126.9"; transcript_support_level "1"; mgi_id "MGI:1917164"; tag "basic"; tag "Ensembl_canonical"; tag "GENCODE_Primary"; tag "appris_principal_1"; tag "CCDS"; ccdsid "CCDS21460.1"; havana_gene "OTTMUSG00000058266.1"; havana_transcript "OTTMUST00000143101.1";
chr7	HAVANA	transcript	97130163	97190601	0	+	.	gene_id "ENSMUSG00000025133.10"; transcript_id "ENSMUST00000026126.10"; gene_type "protein_coding"; gene_name "Ints4"; transcript_type "protein_coding"; transcript_name "Ints4-201"; level 2; protein_id "ENSMUSP00000026126.9"; transcript_support_level "1"; mgi_id "MGI:1917164"; tag "basic"; tag "Ensembl_canonical"; tag "GENCODE_Primary"; tag "appris_principal_1"; tag "CCDS"; ccdsid "CCDS21460.1"; havana_gene "OTTMUSG00000058266.1"; havana_transcript "OTTMUST00000143101.1";
chr7	HAVANA	gene	97130163	97190602	0	+	.	gene_id "ENSMUSG00000025133.10"; gene_type "protein_coding"; gene_name "Ints4"; level 2; mgi_id "MGI:1917164"; tag "ncRNA_host"; havana_gene "OTTMUSG00000058266.1";
chr7	HAVANA	exon	97130210	97130357	0	+	.	gene_id "ENSMUSG00000025133.10"; transcript_id "ENSMUST00000206644.2"; gene_type "protein_coding"; gene_name "Ints4"; transcript_type "retained_intron"; transcript_name "Ints4-206"; exon_number 1; exon_id "ENSMUSE00001372451.2"; level 2; transcript_support_level "1"; mgi_id "MGI:1917164"; havana_gene "OTTMUSG00000058266.1"; havana_transcript "OTTMUST00000143277.1";
chr7	HAVANA	transcript	97130210	97163444	0	+	.	gene_id "ENSMUSG00000025133.10"; transcript_id "ENSMUST00000206644.2"; gene_type "protein_coding"; gene_name "Ints4"; transcript_type "retained_intron"; transcript_name "Ints4-206"; level 2; transcript_support_level "1"; mgi_id "MGI:1917164"; havana_gene "OTTMUSG00000058266.1"; havana_transcript "OTTMUST00000143277.1";
chr7	HAVANA	exon	97130220	97130357	0	+	.	gene_id "ENSMUSG00000025133.10"; transcript_id "ENSMUST00000205481.2"; gene_type "protein_coding"; gene_name "Ints4"; transcript_type "retained_intron"; transcript_name "Ints4-203"; exon_number 1; exon_id "ENSMUSE00001372046.2"; level 2; transcript_support_level "1"; mgi_id "MGI:1917164"; havana_gene "OTTMUSG00000058266.1"; havana_transcript "OTTMUST00000143278.1";
chr7	HAVANA	transcript	97130220	97145190	0	+	.	gene_id "ENSMUSG00000025133.10"; transcript_id "ENSMUST00000205481.2"; gene_type "protein_coding"; gene_name "Ints4"; transcript_type "retained_intron"; transcript_name "Ints4-203"; level 2; transcript_support_level "1"; mgi_id "MGI:1917164"; havana_gene "OTTMUSG00000058266.1"; havana_transcript "OTTMUST00000143278.1";
chr7	HAVANA	start_codon	97130304	97130306	0	+	0	gene_id "ENSMUSG00000025133.10"; transcript_id "ENSMUST00000026126.10"; gene_type "protein_coding"; gene_name "Ints4"; transcript_type "protein_coding"; transcript_name "Ints4-201"; exon_number 1; exon_id "ENSMUSE00000398907.6"; level 2; protein_id "ENSMUSP00000026126.9"; transcript_support_level "1"; mgi_id "MGI:1917164"; tag "basic"; tag "Ensembl_canonical"; tag "GENCODE_Primary"; tag "appris_principal_1"; tag "CCDS"; ccdsid "CCDS21460.1"; havana_gene "OTTMUSG00000058266.1"; havana_transcript "OTTMUST00000143101.1";
chr7	HAVANA	CDS	97130304	97130357	0	+	0	gene_id "ENSMUSG00000025133.10"; transcript_id "ENSMUST00000026126.10"; gene_type "protein_coding"; gene_name "Ints4"; transcript_type "protein_coding"; transcript_name "Ints4-201"; exon_number 1; exon_id "ENSMUSE00000398907.6"; level 2; protein_id "ENSMUSP00000026126.9"; transcript_support_level "1"; mgi_id "MGI:1917164"; tag "basic"; tag "Ensembl_canonical"; tag "GENCODE_Primary"; tag "appris_principal_1"; tag "CCDS"; ccdsid "CCDS21460.1"; havana_gene "OTTMUSG00000058266.1"; havana_transcript "OTTMUST00000143101.1";
chr7	HAVANA	exon	97134124	97134318	0	+	.	gene_id "ENSMUSG00000025133.10"; transcript_id "ENSMUST00000026126.10"; gene_type "protein_coding"; gene_name "Ints4"; transcript_type "protein_coding"; transcript_name "Ints4-201"; exon_number 2; exon_id "ENSMUSE00000427161.2"; level 2; protein_id "ENSMUSP00000026126.9"; transcript_support_level "1"; mgi_id "MGI:1917164"; tag "basic"; tag "Ensembl_canonical"; tag "GENCODE_Primary"; tag "appris_principal_1"; tag "CCDS"; ccdsid "CCDS21460.1"; havana_gene "OTTMUSG00000058266.1"; havana_transcript "OTTMUST00000143101.1";
chr7	HAVANA	CDS	97134124	97134318	0	+	0	gene_id "ENSMUSG00000025133.10"; transcript_id "ENSMUST00000026126.10"; gene_type "protein_coding"; gene_name "Ints4"; transcript_type "protein_coding"; transcript_name "Ints4-201"; exon_number 2; exon_id "ENSMUSE00000427161.2"; level 2; protein_id "ENSMUSP00000026126.9"; transcript_support_level "1"; mgi_id "MGI:1917164"; tag "basic"; tag "Ensembl_canonical"; tag "GENCODE_Primary"; tag "appris_principal_1"; tag "CCDS"; ccdsid "CCDS21460.1"; havana_gene "OTTMUSG00000058266.1"; havana_transcript "OTTMUST00000143101.1";
chr7	HAVANA	exon	97134124	97134318	0	+	.	gene_id "ENSMUSG00000025133.10"; transcript_id "ENSMUST00000206644.2"; gene_type "protein_coding"; gene_name "Ints4"; transcript_type "retained_intron"; transcript_name "Ints4-206"; exon_number 2; exon_id "ENSMUSE00001374511.2"; level 2; transcript_support_level "1"; mgi_id "MGI:1917164"; havana_gene "OTTMUSG00000058266.1"; havana_transcript "OTTMUST00000143277.1";
chr7	HAVANA	exon	97134124	97134318	0	+	.	gene_id "ENSMUSG00000025133.10"; transcript_id "ENSMUST00000205481.2"; gene_type "protein_coding"; gene_name "Ints4"; transcript_type "retained_intron"; transcript_name "Ints4-203"; exon_number 2; exon_id "ENSMUSE00001374511.2"; level 2; transcript_support_level "1"; mgi_id "MGI:1917164"; havana_gene "OTTMUSG00000058266.1"; havana_transcript "OTTMUST00000143278.1";
chr7	HAVANA	exon	97136559	97136676	0	+	.	gene_id "ENSMUSG00000025133.10"; transcript_id "ENSMUST00000026126.10"; gene_type "protein_coding"; gene_name "Ints4"; transcript_type "protein_coding"; transcript_name "Ints4-201"; exon_number 3; exon_id "ENSMUSE00000148099.2"; level 2; protein_id "ENSMUSP00000026126.9"; transcript_support_level "1"; mgi_id "MGI:1917164"; tag "basic"; tag "Ensembl_canonical"; tag "GENCODE_Primary"; tag "appris_principal_1"; tag "CCDS"; ccdsid "CCDS21460.1"; havana_gene "OTTMUSG00000058266.1"; havana_transcript "OTTMUST00000143101.1";
chr7	HAVANA	CDS	97136559	97136676	0	+	0	gene_id "ENSMUSG00000025133.10"; transcript_id "ENSMUST00000026126.10"; gene_type "protein_coding"; gene_name "Ints4"; transcript_type "protein_coding"; transcript_name "Ints4-201"; exon_number 3; exon_id "ENSMUSE00000148099.2"; level 2; protein_id "ENSMUSP00000026126.9"; transcript_support_level "1"; mgi_id "MGI:1917164"; tag "basic"; tag "Ensembl_canonical"; tag "GENCODE_Primary"; tag "appris_principal_1"; tag "CCDS"; ccdsid "CCDS21460.1"; havana_gene "OTTMUSG00000058266.1"; havana_transcript "OTTMUST00000143101.1";
chr7	HAVANA	exon	97136559	97136676	0	+	.	gene_id "ENSMUSG00000025133.10"; transcript_id "ENSMUST00000206644.2"; gene_type "protein_coding"; gene_name "Ints4"; transcript_type "retained_intron"; transcript_name "Ints4-206"; exon_number 3; exon_id "ENSMUSE00001375516.2"; level 2; transcript_support_level "1"; mgi_id "MGI:1917164"; havana_gene "OTTMUSG00000058266.1"; havana_transcript "OTTMUST00000143277.1";
chr7	HAVANA	exon	97136559	97136676	0	+	.	gene_id "ENSMUSG00000025133.10"; transcript_id "ENSMUST00000205481.2"; gene_type "protein_coding"; gene_name "Ints4"; transcript_type "retained_intron"; transcript_name "Ints4-203"; exon_number 3; exon_id "ENSMUSE00001375516.2"; level 2; transcript_support_level "1"; mgi_id "MGI:1917164"; havana_gene "OTTMUSG00000058266.1"; havana_transcript "OTTMUST00000143278.1";
chr7	HAVANA	exon	97140138	97140244	0	+	.	gene_id "ENSMUSG00000025133.10"; transcript_id "ENSMUST00000026126.10"; gene_type "protein_coding"; gene_name "Ints4"; transcript_type "protein_coding"; transcript_name "Ints4-201"; exon_number 4; exon_id "ENSMUSE00000148106.2"; level 2; protein_id "ENSMUSP00000026126.9"; transcript_support_level "1"; mgi_id "MGI:1917164"; tag "basic"; tag "Ensembl_canonical"; tag "GENCODE_Primary"; tag "appris_principal_1"; tag "CCDS"; ccdsid "CCDS21460.1"; havana_gene "OTTMUSG00000058266.1"; havana_transcript "OTTMUST00000143101.1";
chr7	HAVANA	CDS	97140138	97140244	0	+	2	gene_id "ENSMUSG00000025133.10"; transcript_id "ENSMUST00000026126.10"; gene_type "protein_coding"; gene_name "Ints4"; transcript_type "protein_coding"; transcript_name "Ints4-201"; exon_number 4; exon_id "ENSMUSE00000148106.2"; level 2; protein_id "ENSMUSP00000026126.9"; transcript_support_level "1"; mgi_id "MGI:1917164"; tag "basic"; tag "Ensembl_canonical"; tag "GENCODE_Primary"; tag "appris_principal_1"; tag "CCDS"; ccdsid "CCDS21460.1"; havana_gene "OTTMUSG00000058266.1"; havana_transcript "OTTMUST00000143101.1";
chr7	HAVANA	exon	97140138	97140244	0	+	.	gene_id "ENSMUSG00000025133.10"; transcript_id "ENSMUST00000206644.2"; gene_type "protein_coding"; gene_name "Ints4"; transcript_type "retained_intron"; transcript_name "Ints4-206"; exon_number 4; exon_id "ENSMUSE00001372158.2"; level 2; transcript_support_level "1"; mgi_id "MGI:1917164"; havana_gene "OTTMUSG00000058266.1"; havana_transcript "OTTMUST00000143277.1";
chr7	HAVANA	exon	97140138	97140244	0	+	.	gene_id "ENSMUSG00000025133.10"; transcript_id "ENSMUST00000205481.2"; gene_type "protein_coding"; gene_name "Ints4"; transcript_type "retained_intron"; transcript_name "Ints4-203"; exon_number 4; exon_id "ENSMUSE00001372158.2"; level 2; transcript_support_level "1"; mgi_id "MGI:1917164"; havana_gene "OTTMUSG00000058266.1"; havana_transcript "OTTMUST00000143278.1";
chr7	HAVANA	exon	97144864	97145049	0	+	.	gene_id "ENSMUSG00000025133.10"; transcript_id "ENSMUST00000026126.10"; gene_type "protein_coding"; gene_name "Ints4"; transcript_type "protein_coding"; transcript_name "Ints4-201"; exon_number 5; exon_id "ENSMUSE00000148103.2"; level 2; protein_id "ENSMUSP00000026126.9"; transcript_support_level "1"; mgi_id "MGI:1917164"; tag "basic"; tag "Ensembl_canonical"; tag "GENCODE_Primary"; tag "appris_principal_1"; tag "CCDS"; ccdsid "CCDS21460.1"; havana_gene "OTTMUSG00000058266.1"; havana_transcript "OTTMUST00000143101.1";
chr7	HAVANA	CDS	97144864	97145049	0	+	0	gene_id "ENSMUSG00000025133.10"; transcript_id "ENSMUST00000026126.10"; gene_type "protein_coding"; gene_name "Ints4"; transcript_type "protein_coding"; transcript_name "Ints4-201"; exon_number 5; exon_id "ENSMUSE00000148103.2"; level 2; protein_id "ENSMUSP00000026126.9"; transcript_support_level "1"; mgi_id "MGI:1917164"; tag "basic"; tag "Ensembl_canonical"; tag "GENCODE_Primary"; tag "appris_principal_1"; tag "CCDS"; ccdsid "CCDS21460.1"; havana_gene "OTTMUSG00000058266.1"; havana_transcript "OTTMUST00000143101.1";
chr7	HAVANA	exon	97144864	97145049	0	+	.	gene_id "ENSMUSG00000025133.10"; transcript_id "ENSMUST00000206644.2"; gene_type "protein_coding"; gene_name "Ints4"; transcript_type "retained_intron"; transcript_name "Ints4-206"; exon_number 5; exon_id "ENSMUSE00001373472.2"; level 2; transcript_support_level "1"; mgi_id "MGI:1917164"; havana_gene "OTTMUSG00000058266.1"; havana_transcript "OTTMUST00000143277.1";
chr7	HAVANA	exon	97144864	97145190	0	+	.	gene_id "ENSMUSG00000025133.10"; transcript_id "ENSMUST00000205481.2"; gene_type "protein_coding"; gene_name "Ints4"; transcript_type "retained_intron"; transcript_name "Ints4-203"; exon_number 5; exon_id "ENSMUSE00001372584.2"; level 2; transcript_support_level "1"; mgi_id "MGI:1917164"; havana_gene "OTTMUSG00000058266.1"; havana_transcript "OTTMUST00000143278.1";
chr7	HAVANA	exon	97148756	97148806	0	+	.	gene_id "ENSMUSG00000025133.10"; transcript_id "ENSMUST00000026126.10"; gene_type "protein_coding"; gene_name "Ints4"; transcript_type "protein_coding"; transcript_name "Ints4-201"; exon_number 6; exon_id "ENSMUSE00000148114.2"; level 2; protein_id "ENSMUSP00000026126.9"; transcript_support_level "1"; mgi_id "MGI:1917164"; tag "basic"; tag "Ensembl_canonical"; tag "GENCODE_Primary"; tag "appris_principal_1"; tag "CCDS"; ccdsid "CCDS21460.1"; havana_gene "OTTMUSG00000058266.1"; havana_transcript "OTTMUST00000143101.1";
chr7	HAVANA	CDS	97148756	97148806	0	+	0	gene_id "ENSMUSG00000025133.10"; transcript_id "ENSMUST00000026126.10"; gene_type "protein_coding"; gene_name "Ints4"; transcript_type "protein_coding"; transcript_name "Ints4-201"; exon_number 6; exon_id "ENSMUSE00000148114.2"; level 2; protein_id "ENSMUSP00000026126.9"; transcript_support_level "1"; mgi_id "MGI:1917164"; tag "basic"; tag "Ensembl_canonical"; tag "GENCODE_Primary"; tag "appris_principal_1"; tag "CCDS"; ccdsid "CCDS21460.1"; havana_gene "OTTMUSG00000058266.1"; havana_transcript "OTTMUST00000143101.1";
chr7	HAVANA	exon	97148756	97148806	0	+	.	gene_id "ENSMUSG00000025133.10"; transcript_id "ENSMUST00000206644.2"; gene_type "protein_coding"; gene_name "Ints4"; transcript_type "retained_intron"; transcript_name "Ints4-206"; exon_number 6; exon_id "ENSMUSE00001373734.2"; level 2; transcript_support_level "1"; mgi_id "MGI:1917164"; havana_gene "OTTMUSG00000058266.1"; havana_transcript "OTTMUST00000143277.1";
chr7	HAVANA	exon	97150177	97150265	0	+	.	gene_id "ENSMUSG00000025133.10"; transcript_id "ENSMUST00000026126.10"; gene_type "protein_coding"; gene_name "Ints4"; transcript_type "protein_coding"; transcript_name "Ints4-201"; exon_number 7; exon_id "ENSMUSE00000148097.2"; level 2; protein_id "ENSMUSP00000026126.9"; transcript_support_level "1"; mgi_id "MGI:1917164"; tag "basic"; tag "Ensembl_canonical"; tag "GENCODE_Primary"; tag "appris_principal_1"; tag "CCDS"; ccdsid "CCDS21460.1"; havana_gene "OTTMUSG00000058266.1"; havana_transcript "OTTMUST00000143101.1";
chr7	HAVANA	CDS	97150177	97150265	0	+	0	gene_id "ENSMUSG00000025133.10"; transcript_id "ENSMUST00000026126.10"; gene_type "protein_coding"; gene_name "Ints4"; transcript_type "protein_coding"; transcript_name "Ints4-201"; exon_number 7; exon_id "ENSMUSE00000148097.2"; level 2; protein_id "ENSMUSP00000026126.9"; transcript_support_level "1"; mgi_id "MGI:1917164"; tag "basic"; tag "Ensembl_canonical"; tag "GENCODE_Primary"; tag "appris_principal_1"; tag "CCDS"; ccdsid "CCDS21460.1"; havana_gene "OTTMUSG00000058266.1"; havana_transcript "OTTMUST00000143101.1";
chr7	HAVANA	exon	97150177	97150265	0	+	.	gene_id "ENSMUSG00000025133.10"; transcript_id "ENSMUST00000206644.2"; gene_type "protein_coding"; gene_name "Ints4"; transcript_type "retained_intron"; transcript_name "Ints4-206"; exon_number 7; exon_id "ENSMUSE00001372205.2"; level 2; transcript_support_level "1"; mgi_id "MGI:1917164"; havana_gene "OTTMUSG00000058266.1"; havana_transcript "OTTMUST00000143277.1";
chr7	HAVANA	exon	97150935	97151055	0	+	.	gene_id "ENSMUSG00000025133.10"; transcript_id "ENSMUST00000026126.10"; gene_type "protein_coding"; gene_name "Ints4"; transcript_type "protein_coding"; transcript_name "Ints4-201"; exon_number 8; exon_id "ENSMUSE00000148108.2"; level 2; protein_id "ENSMUSP00000026126.9"; transcript_support_level "1"; mgi_id "MGI:1917164"; tag "basic"; tag "Ensembl_canonical"; tag "GENCODE_Primary"; tag "appris_principal_1"; tag "CCDS"; ccdsid "CCDS21460.1"; havana_gene "OTTMUSG00000058266.1"; havana_transcript "OTTMUST00000143101.1";
chr7	HAVANA	CDS	97150935	97151055	0	+	1	gene_id "ENSMUSG00000025133.10"; transcript_id "ENSMUST00000026126.10"; gene_type "protein_coding"; gene_name "Ints4"; transcript_type "protein_coding"; transcript_name "Ints4-201"; exon_number 8; exon_id "ENSMUSE00000148108.2"; level 2; protein_id "ENSMUSP00000026126.9"; transcript_support_level "1"; mgi_id "MGI:1917164"; tag "basic"; tag "Ensembl_canonical"; tag "GENCODE_Primary"; tag "appris_principal_1"; tag "CCDS"; ccdsid "CCDS21460.1"; havana_gene "OTTMUSG00000058266.1"; havana_transcript "OTTMUST00000143101.1";
chr7	HAVANA	exon	97150935	97151055	0	+	.	gene_id "ENSMUSG00000025133.10"; transcript_id "ENSMUST00000206644.2"; gene_type "protein_coding"; gene_name "Ints4"; transcript_type "retained_intron"; transcript_name "Ints4-206"; exon_number 8; exon_id "ENSMUSE00001370288.2"; level 2; transcript_support_level "1"; mgi_id "MGI:1917164"; havana_gene "OTTMUSG00000058266.1"; havana_transcript "OTTMUST00000143277.1";
chr7	HAVANA	exon	97150986	97151055	0	+	.	gene_id "ENSMUSG00000025133.10"; transcript_id "ENSMUST00000205876.2"; gene_type "protein_coding"; gene_name "Ints4"; transcript_type "nonsense_mediated_decay"; transcript_name "Ints4-205"; exon_number 1; exon_id "ENSMUSE00001370568.2"; level 2; protein_id "ENSMUSP00000146158.2"; transcript_support_level "2"; mgi_id "MGI:1917164"; tag "mRNA_start_NF"; tag "cds_start_NF"; havana_gene "OTTMUSG00000058266.1"; havana_transcript "OTTMUST00000143279.1";
chr7	HAVANA	CDS	97150986	97151055	0	+	1	gene_id "ENSMUSG00000025133.10"; transcript_id "ENSMUST00000205876.2"; gene_type "protein_coding"; gene_name "Ints4"; transcript_type "nonsense_mediated_decay"; transcript_name "Ints4-205"; exon_number 1; exon_id "ENSMUSE00001370568.2"; level 2; protein_id "ENSMUSP00000146158.2"; transcript_support_level "2"; mgi_id "MGI:1917164"; tag "mRNA_start_NF"; tag "cds_start_NF"; havana_gene "OTTMUSG00000058266.1"; havana_transcript "OTTMUST00000143279.1";
chr7	HAVANA	transcript	97150986	97157076	0	+	.	gene_id "ENSMUSG00000025133.10"; transcript_id "ENSMUST00000205876.2"; gene_type "protein_coding"; gene_name "Ints4"; transcript_type "nonsense_mediated_decay"; transcript_name "Ints4-205"; level 2; protein_id "ENSMUSP00000146158.2"; transcript_support_level "2"; mgi_id "MGI:1917164"; tag "mRNA_start_NF"; tag "cds_start_NF"; havana_gene "OTTMUSG00000058266.1"; havana_transcript "OTTMUST00000143279.1";
chr7	HAVANA	exon	97155271	97155342	0	+	.	gene_id "ENSMUSG00000025133.10"; transcript_id "ENSMUST00000026126.10"; gene_type "protein_coding"; gene_name "Ints4"; transcript_type "protein_coding"; transcript_name "Ints4-201"; exon_number 9; exon_id "ENSMUSE00000148102.2"; level 2; protein_id "ENSMUSP00000026126.9"; transcript_support_level "1"; mgi_id "MGI:1917164"; tag "basic"; tag "Ensembl_canonical"; tag "GENCODE_Primary"; tag "appris_principal_1"; tag "CCDS"; ccdsid "CCDS21460.1"; havana_gene "OTTMUSG00000058266.1"; havana_transcript "OTTMUST00000143101.1";
chr7	HAVANA	CDS	97155271	97155342	0	+	0	gene_id "ENSMUSG00000025133.10"; transcript_id "ENSMUST00000026126.10"; gene_type "protein_coding"; gene_name "Ints4"; transcript_type "protein_coding"; transcript_name "Ints4-201"; exon_number 9; exon_id "ENSMUSE00000148102.2"; level 2; protein_id "ENSMUSP00000026126.9"; transcript_support_level "1"; mgi_id "MGI:1917164"; tag "basic"; tag "Ensembl_canonical"; tag "GENCODE_Primary"; tag "appris_principal_1"; tag "CCDS"; ccdsid "CCDS21460.1"; havana_gene "OTTMUSG00000058266.1"; havana_transcript "OTTMUST00000143101.1";
chr7	HAVANA	exon	97155271	97155342	0	+	.	gene_id "ENSMUSG00000025133.10"; transcript_id "ENSMUST00000206644.2"; gene_type "protein_coding"; gene_name "Ints4"; transcript_type "retained_intron"; transcript_name "Ints4-206"; exon_number 9; exon_id "ENSMUSE00001373914.2"; level 2; transcript_support_level "1"; mgi_id "MGI:1917164"; havana_gene "OTTMUSG00000058266.1"; havana_transcript "OTTMUST00000143277.1";
chr7	HAVANA	exon	97155271	97155342	0	+	.	gene_id "ENSMUSG00000025133.10"; transcript_id "ENSMUST00000205876.2"; gene_type "protein_coding"; gene_name "Ints4"; transcript_type "nonsense_mediated_decay"; transcript_name "Ints4-205"; exon_number 2; exon_id "ENSMUSE00000148102.2"; level 2; protein_id "ENSMUSP00000146158.2"; transcript_support_level "2"; mgi_id "MGI:1917164"; tag "mRNA_start_NF"; tag "cds_start_NF"; havana_gene "OTTMUSG00000058266.1"; havana_transcript "OTTMUST00000143279.1";
chr7	HAVANA	CDS	97155271	97155342	0	+	0	gene_id "ENSMUSG00000025133.10"; transcript_id "ENSMUST00000205876.2"; gene_type "protein_coding"; gene_name "Ints4"; transcript_type "nonsense_mediated_decay"; transcript_name "Ints4-205"; exon_number 2; exon_id "ENSMUSE00000148102.2"; level 2; protein_id "ENSMUSP00000146158.2"; transcript_support_level "2"; mgi_id "MGI:1917164"; tag "mRNA_start_NF"; tag "cds_start_NF"; havana_gene "OTTMUSG00000058266.1"; havana_transcript "OTTMUST00000143279.1";
chr7	HAVANA	CDS	97156219	97156263	0	+	0	gene_id "ENSMUSG00000025133.10"; transcript_id "ENSMUST00000205876.2"; gene_type "protein_coding"; gene_name "Ints4"; transcript_type "nonsense_mediated_decay"; transcript_name "Ints4-205"; exon_number 3; exon_id "ENSMUSE00001370751.2"; level 2; protein_id "ENSMUSP00000146158.2"; transcript_support_level "2"; mgi_id "MGI:1917164"; tag "mRNA_start_NF"; tag "cds_start_NF"; havana_gene "OTTMUSG00000058266.1"; havana_transcript "OTTMUST00000143279.1";
chr7	HAVANA	exon	97156219	97156507	0	+	.	gene_id "ENSMUSG00000025133.10"; transcript_id "ENSMUST00000205876.2"; gene_type "protein_coding"; gene_name "Ints4"; transcript_type "nonsense_mediated_decay"; transcript_name "Ints4-205"; exon_number 3; exon_id "ENSMUSE00001370751.2"; level 2; protein_id "ENSMUSP00000146158.2"; transcript_support_level "2"; mgi_id "MGI:1917164"; tag "mRNA_start_NF"; tag "cds_start_NF"; havana_gene "OTTMUSG00000058266.1"; havana_transcript "OTTMUST00000143279.1";
chr7	HAVANA	stop_codon	97156264	97156266	0	+	0	gene_id "ENSMUSG00000025133.10"; transcript_id "ENSMUST00000205876.2"; gene_type "protein_coding"; gene_name "Ints4"; transcript_type "nonsense_mediated_decay"; transcript_name "Ints4-205"; exon_number 3; exon_id "ENSMUSE00001370751.2"; level 2; protein_id "ENSMUSP00000146158.2"; transcript_support_level "2"; mgi_id "MGI:1917164"; tag "mRNA_start_NF"; tag "cds_start_NF"; havana_gene "OTTMUSG00000058266.1"; havana_transcript "OTTMUST00000143279.1";
chr7	HAVANA	UTR	97156264	97156507	0	+	.	gene_id "ENSMUSG00000025133.10"; transcript_id "ENSMUST00000205876.2"; gene_type "protein_coding"; gene_name "Ints4"; transcript_type "nonsense_mediated_decay"; transcript_name "Ints4-205"; exon_number 3; exon_id "ENSMUSE00001370751.2"; level 2; protein_id "ENSMUSP00000146158.2"; transcript_support_level "2"; mgi_id "MGI:1917164"; tag "mRNA_start_NF"; tag "cds_start_NF"; havana_gene "OTTMUSG00000058266.1"; havana_transcript "OTTMUST00000143279.1";
chr7	HAVANA	exon	97156923	97157076	0	+	.	gene_id "ENSMUSG00000025133.10"; transcript_id "ENSMUST00000205876.2"; gene_type "protein_coding"; gene_name "Ints4"; transcript_type "nonsense_mediated_decay"; transcript_name "Ints4-205"; exon_number 4; exon_id "ENSMUSE00001372250.2"; level 2; protein_id "ENSMUSP00000146158.2"; transcript_support_level "2"; mgi_id "MGI:1917164"; tag "mRNA_start_NF"; tag "cds_start_NF"; havana_gene "OTTMUSG00000058266.1"; havana_transcript "OTTMUST00000143279.1";
chr7	HAVANA	UTR	97156923	97157076	0	+	.	gene_id "ENSMUSG00000025133.10"; transcript_id "ENSMUST00000205876.2"; gene_type "protein_coding"; gene_name "Ints4"; transcript_type "nonsense_mediated_decay"; transcript_name "Ints4-205"; exon_number 4; exon_id "ENSMUSE00001372250.2"; level 2; protein_id "ENSMUSP00000146158.2"; transcript_support_level "2"; mgi_id "MGI:1917164"; tag "mRNA_start_NF"; tag "cds_start_NF"; havana_gene "OTTMUSG00000058266.1"; havana_transcript "OTTMUST00000143279.1";
chr7	HAVANA	exon	97156923	97157097	0	+	.	gene_id "ENSMUSG00000025133.10"; transcript_id "ENSMUST00000026126.10"; gene_type "protein_coding"; gene_name "Ints4"; transcript_type "protein_coding"; transcript_name "Ints4-201"; exon_number 10; exon_id "ENSMUSE00000148112.2"; level 2; protein_id "ENSMUSP00000026126.9"; transcript_support_level "1"; mgi_id "MGI:1917164"; tag "basic"; tag "Ensembl_canonical"; tag "GENCODE_Primary"; tag "appris_principal_1"; tag "CCDS"; ccdsid "CCDS21460.1"; havana_gene "OTTMUSG00000058266.1"; havana_transcript "OTTMUST00000143101.1";
chr7	HAVANA	CDS	97156923	97157097	0	+	0	gene_id "ENSMUSG00000025133.10"; transcript_id "ENSMUST00000026126.10"; gene_type "protein_coding"; gene_name "Ints4"; transcript_type "protein_coding"; transcript_name "Ints4-201"; exon_number 10; exon_id "ENSMUSE00000148112.2"; level 2; protein_id "ENSMUSP00000026126.9"; transcript_support_level "1"; mgi_id "MGI:1917164"; tag "basic"; tag "Ensembl_canonical"; tag "GENCODE_Primary"; tag "appris_principal_1"; tag "CCDS"; ccdsid "CCDS21460.1"; havana_gene "OTTMUSG00000058266.1"; havana_transcript "OTTMUST00000143101.1";
chr7	HAVANA	exon	97156923	97157097	0	+	.	gene_id "ENSMUSG00000025133.10"; transcript_id "ENSMUST00000206644.2"; gene_type "protein_coding"; gene_name "Ints4"; transcript_type "retained_intron"; transcript_name "Ints4-206"; exon_number 10; exon_id "ENSMUSE00001375864.2"; level 2; transcript_support_level "1"; mgi_id "MGI:1917164"; havana_gene "OTTMUSG00000058266.1"; havana_transcript "OTTMUST00000143277.1";
chr7	HAVANA	exon	97158798	97159003	0	+	.	gene_id "ENSMUSG00000025133.10"; transcript_id "ENSMUST00000026126.10"; gene_type "protein_coding"; gene_name "Ints4"; transcript_type "protein_coding"; transcript_name "Ints4-201"; exon_number 11; exon_id "ENSMUSE00000148110.2"; level 2; protein_id "ENSMUSP00000026126.9"; transcript_support_level "1"; mgi_id "MGI:1917164"; tag "basic"; tag "Ensembl_canonical"; tag "GENCODE_Primary"; tag "appris_principal_1"; tag "CCDS"; ccdsid "CCDS21460.1"; havana_gene "OTTMUSG00000058266.1"; havana_transcript "OTTMUST00000143101.1";
chr7	HAVANA	CDS	97158798	97159003	0	+	2	gene_id "ENSMUSG00000025133.10"; transcript_id "ENSMUST00000026126.10"; gene_type "protein_coding"; gene_name "Ints4"; transcript_type "protein_coding"; transcript_name "Ints4-201"; exon_number 11; exon_id "ENSMUSE00000148110.2"; level 2; protein_id "ENSMUSP00000026126.9"; transcript_support_level "1"; mgi_id "MGI:1917164"; tag "basic"; tag "Ensembl_canonical"; tag "GENCODE_Primary"; tag "appris_principal_1"; tag "CCDS"; ccdsid "CCDS21460.1"; havana_gene "OTTMUSG00000058266.1"; havana_transcript "OTTMUST00000143101.1";
chr7	HAVANA	exon	97158798	97159003	0	+	.	gene_id "ENSMUSG00000025133.10"; transcript_id "ENSMUST00000206644.2"; gene_type "protein_coding"; gene_name "Ints4"; transcript_type "retained_intron"; transcript_name "Ints4-206"; exon_number 11; exon_id "ENSMUSE00001371208.2"; level 2; transcript_support_level "1"; mgi_id "MGI:1917164"; havana_gene "OTTMUSG00000058266.1"; havana_transcript "OTTMUST00000143277.1";
chr7	HAVANA	exon	97162734	97162876	0	+	.	gene_id "ENSMUSG00000025133.10"; transcript_id "ENSMUST00000026126.10"; gene_type "protein_coding"; gene_name "Ints4"; transcript_type "protein_coding"; transcript_name "Ints4-201"; exon_number 12; exon_id "ENSMUSE00000364327.2"; level 2; protein_id "ENSMUSP00000026126.9"; transcript_support_level "1"; mgi_id "MGI:1917164"; tag "basic"; tag "Ensembl_canonical"; tag "GENCODE_Primary"; tag "appris_principal_1"; tag "CCDS"; ccdsid "CCDS21460.1"; havana_gene "OTTMUSG00000058266.1"; havana_transcript "OTTMUST00000143101.1";
chr7	HAVANA	CDS	97162734	97162876	0	+	0	gene_id "ENSMUSG00000025133.10"; transcript_id "ENSMUST00000026126.10"; gene_type "protein_coding"; gene_name "Ints4"; transcript_type "protein_coding"; transcript_name "Ints4-201"; exon_number 12; exon_id "ENSMUSE00000364327.2"; level 2; protein_id "ENSMUSP00000026126.9"; transcript_support_level "1"; mgi_id "MGI:1917164"; tag "basic"; tag "Ensembl_canonical"; tag "GENCODE_Primary"; tag "appris_principal_1"; tag "CCDS"; ccdsid "CCDS21460.1"; havana_gene "OTTMUSG00000058266.1"; havana_transcript "OTTMUST00000143101.1";
chr7	HAVANA	exon	97162734	97163444	0	+	.	gene_id "ENSMUSG00000025133.10"; transcript_id "ENSMUST00000206644.2"; gene_type "protein_coding"; gene_name "Ints4"; transcript_type "retained_intron"; transcript_name "Ints4-206"; exon_number 12; exon_id "ENSMUSE00001372375.2"; level 2; transcript_support_level "1"; mgi_id "MGI:1917164"; havana_gene "OTTMUSG00000058266.1"; havana_transcript "OTTMUST00000143277.1";
chr7	HAVANA	exon	97165433	97165548	0	+	.	gene_id "ENSMUSG00000025133.10"; transcript_id "ENSMUST00000026126.10"; gene_type "protein_coding"; gene_name "Ints4"; transcript_type "protein_coding"; transcript_name "Ints4-201"; exon_number 13; exon_id "ENSMUSE00000412515.2"; level 2; protein_id "ENSMUSP00000026126.9"; transcript_support_level "1"; mgi_id "MGI:1917164"; tag "basic"; tag "Ensembl_canonical"; tag "GENCODE_Primary"; tag "appris_principal_1"; tag "CCDS"; ccdsid "CCDS21460.1"; havana_gene "OTTMUSG00000058266.1"; havana_transcript "OTTMUST00000143101.1";
chr7	HAVANA	CDS	97165433	97165548	0	+	1	gene_id "ENSMUSG00000025133.10"; transcript_id "ENSMUST00000026126.10"; gene_type "protein_coding"; gene_name "Ints4"; transcript_type "protein_coding"; transcript_name "Ints4-201"; exon_number 13; exon_id "ENSMUSE00000412515.2"; level 2; protein_id "ENSMUSP00000026126.9"; transcript_support_level "1"; mgi_id "MGI:1917164"; tag "basic"; tag "Ensembl_canonical"; tag "GENCODE_Primary"; tag "appris_principal_1"; tag "CCDS"; ccdsid "CCDS21460.1"; havana_gene "OTTMUSG00000058266.1"; havana_transcript "OTTMUST00000143101.1";
chr7	HAVANA	exon	97166829	97166962	0	+	.	gene_id "ENSMUSG00000025133.10"; transcript_id "ENSMUST00000026126.10"; gene_type "protein_coding"; gene_name "Ints4"; transcript_type "protein_coding"; transcript_name "Ints4-201"; exon_number 14; exon_id "ENSMUSE00000270248.2"; level 2; protein_id "ENSMUSP00000026126.9"; transcript_support_level "1"; mgi_id "MGI:1917164"; tag "basic"; tag "Ensembl_canonical"; tag "GENCODE_Primary"; tag "appris_principal_1"; tag "CCDS"; ccdsid "CCDS21460.1"; havana_gene "OTTMUSG00000058266.1"; havana_transcript "OTTMUST00000143101.1";
chr7	HAVANA	CDS	97166829	97166962	0	+	2	gene_id "ENSMUSG00000025133.10"; transcript_id "ENSMUST00000026126.10"; gene_type "protein_coding"; gene_name "Ints4"; transcript_type "protein_coding"; transcript_name "Ints4-201"; exon_number 14; exon_id "ENSMUSE00000270248.2"; level 2; protein_id "ENSMUSP00000026126.9"; transcript_support_level "1"; mgi_id "MGI:1917164"; tag "basic"; tag "Ensembl_canonical"; tag "GENCODE_Primary"; tag "appris_principal_1"; tag "CCDS"; ccdsid "CCDS21460.1"; havana_gene "OTTMUSG00000058266.1"; havana_transcript "OTTMUST00000143101.1";
chr7	HAVANA	exon	97168255	97168412	0	+	.	gene_id "ENSMUSG00000025133.10"; transcript_id "ENSMUST00000026126.10"; gene_type "protein_coding"; gene_name "Ints4"; transcript_type "protein_coding"; transcript_name "Ints4-201"; exon_number 15; exon_id "ENSMUSE00000270240.2"; level 2; protein_id "ENSMUSP00000026126.9"; transcript_support_level "1"; mgi_id "MGI:1917164"; tag "basic"; tag "Ensembl_canonical"; tag "GENCODE_Primary"; tag "appris_principal_1"; tag "CCDS"; ccdsid "CCDS21460.1"; havana_gene "OTTMUSG00000058266.1"; havana_transcript "OTTMUST00000143101.1";
chr7	HAVANA	CDS	97168255	97168412	0	+	0	gene_id "ENSMUSG00000025133.10"; transcript_id "ENSMUST00000026126.10"; gene_type "protein_coding"; gene_name "Ints4"; transcript_type "protein_coding"; transcript_name "Ints4-201"; exon_number 15; exon_id "ENSMUSE00000270240.2"; level 2; protein_id "ENSMUSP00000026126.9"; transcript_support_level "1"; mgi_id "MGI:1917164"; tag "basic"; tag "Ensembl_canonical"; tag "GENCODE_Primary"; tag "appris_principal_1"; tag "CCDS"; ccdsid "CCDS21460.1"; havana_gene "OTTMUSG00000058266.1"; havana_transcript "OTTMUST00000143101.1";
chr7	ENSEMBL	gene	97171015	97171123	0	+	.	gene_id "ENSMUSG00000065360.3"; gene_type "snoRNA"; gene_name "Gm24412"; level 3; mgi_id "MGI:5454189";
chr7	ENSEMBL	transcript	97171015	97171123	0	+	.	gene_id "ENSMUSG00000065360.3"; transcript_id "ENSMUST00000083426.3"; gene_type "snoRNA"; gene_name "Gm24412"; transcript_type "snoRNA"; transcript_name "Gm24412-201"; level 3; transcript_support_level "NA"; mgi_id "MGI:5454189"; tag "basic"; tag "Ensembl_canonical"; tag "GENCODE_Primary";
chr7	ENSEMBL	exon	97171015	97171123	0	+	.	gene_id "ENSMUSG00000065360.3"; transcript_id "ENSMUST00000083426.3"; gene_type "snoRNA"; gene_name "Gm24412"; transcript_type "snoRNA"; transcript_name "Gm24412-201"; exon_number 1; exon_id "ENSMUSE00000522585.2"; level 3; transcript_support_level "NA"; mgi_id "MGI:5454189"; tag "basic"; tag "Ensembl_canonical"; tag "GENCODE_Primary";
chr7	HAVANA	exon	97175836	97175929	0	+	.	gene_id "ENSMUSG00000025133.10"; transcript_id "ENSMUST00000026126.10"; gene_type "protein_coding"; gene_name "Ints4"; transcript_type "protein_coding"; transcript_name "Ints4-201"; exon_number 16; exon_id "ENSMUSE00000148082.2"; level 2; protein_id "ENSMUSP00000026126.9"; transcript_support_level "1"; mgi_id "MGI:1917164"; tag "basic"; tag "Ensembl_canonical"; tag "GENCODE_Primary"; tag "appris_principal_1"; tag "CCDS"; ccdsid "CCDS21460.1"; havana_gene "OTTMUSG00000058266.1"; havana_transcript "OTTMUST00000143101.1";
chr7	HAVANA	CDS	97175836	97175929	0	+	1	gene_id "ENSMUSG00000025133.10"; transcript_id "ENSMUST00000026126.10"; gene_type "protein_coding"; gene_name "Ints4"; transcript_type "protein_coding"; transcript_name "Ints4-201"; exon_number 16; exon_id "ENSMUSE00000148082.2"; level 2; protein_id "ENSMUSP00000026126.9"; transcript_support_level "1"; mgi_id "MGI:1917164"; tag "basic"; tag "Ensembl_canonical"; tag "GENCODE_Primary"; tag "appris_principal_1"; tag "CCDS"; ccdsid "CCDS21460.1"; havana_gene "OTTMUSG00000058266.1"; havana_transcript "OTTMUST00000143101.1";
chr7	HAVANA	exon	97178421	97178501	0	+	.	gene_id "ENSMUSG00000025133.10"; transcript_id "ENSMUST00000026126.10"; gene_type "protein_coding"; gene_name "Ints4"; transcript_type "protein_coding"; transcript_name "Ints4-201"; exon_number 17; exon_id "ENSMUSE00000148091.2"; level 2; protein_id "ENSMUSP00000026126.9"; transcript_support_level "1"; mgi_id "MGI:1917164"; tag "basic"; tag "Ensembl_canonical"; tag "GENCODE_Primary"; tag "appris_principal_1"; tag "CCDS"; ccdsid "CCDS21460.1"; havana_gene "OTTMUSG00000058266.1"; havana_transcript "OTTMUST00000143101.1";
chr7	HAVANA	CDS	97178421	97178501	0	+	0	gene_id "ENSMUSG00000025133.10"; transcript_id "ENSMUST00000026126.10"; gene_type "protein_coding"; gene_name "Ints4"; transcript_type "protein_coding"; transcript_name "Ints4-201"; exon_number 17; exon_id "ENSMUSE00000148091.2"; level 2; protein_id "ENSMUSP00000026126.9"; transcript_support_level "1"; mgi_id "MGI:1917164"; tag "basic"; tag "Ensembl_canonical"; tag "GENCODE_Primary"; tag "appris_principal_1"; tag "CCDS"; ccdsid "CCDS21460.1"; havana_gene "OTTMUSG00000058266.1"; havana_transcript "OTTMUST00000143101.1";
chr7	HAVANA	exon	97179361	97179637	0	+	.	gene_id "ENSMUSG00000025133.10"; transcript_id "ENSMUST00000205387.2"; gene_type "protein_coding"; gene_name "Ints4"; transcript_type "retained_intron"; transcript_name "Ints4-202"; exon_number 1; exon_id "ENSMUSE00001375149.2"; level 2; transcript_support_level "2"; mgi_id "MGI:1917164"; havana_gene "OTTMUSG00000058266.1"; havana_transcript "OTTMUST00000143280.1";
chr7	HAVANA	transcript	97179361	97184450	0	+	.	gene_id "ENSMUSG00000025133.10"; transcript_id "ENSMUST00000205387.2"; gene_type "protein_coding"; gene_name "Ints4"; transcript_type "retained_intron"; transcript_name "Ints4-202"; level 2; transcript_support_level "2"; mgi_id "MGI:1917164"; havana_gene "OTTMUSG00000058266.1"; havana_transcript "OTTMUST00000143280.1";
chr7	HAVANA	exon	97179507	97179637	0	+	.	gene_id "ENSMUSG00000025133.10"; transcript_id "ENSMUST00000026126.10"; gene_type "protein_coding"; gene_name "Ints4"; transcript_type "protein_coding"; transcript_name "Ints4-201"; exon_number 18; exon_id "ENSMUSE00000148084.2"; level 2; protein_id "ENSMUSP00000026126.9"; transcript_support_level "1"; mgi_id "MGI:1917164"; tag "basic"; tag "Ensembl_canonical"; tag "GENCODE_Primary"; tag "appris_principal_1"; tag "CCDS"; ccdsid "CCDS21460.1"; havana_gene "OTTMUSG00000058266.1"; havana_transcript "OTTMUST00000143101.1";
chr7	HAVANA	CDS	97179507	97179637	0	+	0	gene_id "ENSMUSG00000025133.10"; transcript_id "ENSMUST00000026126.10"; gene_type "protein_coding"; gene_name "Ints4"; transcript_type "protein_coding"; transcript_name "Ints4-201"; exon_number 18; exon_id "ENSMUSE00000148084.2"; level 2; protein_id "ENSMUSP00000026126.9"; transcript_support_level "1"; mgi_id "MGI:1917164"; tag "basic"; tag "Ensembl_canonical"; tag "GENCODE_Primary"; tag "appris_principal_1"; tag "CCDS"; ccdsid "CCDS21460.1"; havana_gene "OTTMUSG00000058266.1"; havana_transcript "OTTMUST00000143101.1";
chr7	HAVANA	exon	97179959	97180018	0	+	.	gene_id "ENSMUSG00000025133.10"; transcript_id "ENSMUST00000026126.10"; gene_type "protein_coding"; gene_name "Ints4"; transcript_type "protein_coding"; transcript_name "Ints4-201"; exon_number 19; exon_id "ENSMUSE00000148090.2"; level 2; protein_id "ENSMUSP00000026126.9"; transcript_support_level "1"; mgi_id "MGI:1917164"; tag "basic"; tag "Ensembl_canonical"; tag "GENCODE_Primary"; tag "appris_principal_1"; tag "CCDS"; ccdsid "CCDS21460.1"; havana_gene "OTTMUSG00000058266.1"; havana_transcript "OTTMUST00000143101.1";
chr7	HAVANA	CDS	97179959	97180018	0	+	1	gene_id "ENSMUSG00000025133.10"; transcript_id "ENSMUST00000026126.10"; gene_type "protein_coding"; gene_name "Ints4"; transcript_type "protein_coding"; transcript_name "Ints4-201"; exon_number 19; exon_id "ENSMUSE00000148090.2"; level 2; protein_id "ENSMUSP00000026126.9"; transcript_support_level "1"; mgi_id "MGI:1917164"; tag "basic"; tag "Ensembl_canonical"; tag "GENCODE_Primary"; tag "appris_principal_1"; tag "CCDS"; ccdsid "CCDS21460.1"; havana_gene "OTTMUSG00000058266.1"; havana_transcript "OTTMUST00000143101.1";
chr7	HAVANA	exon	97179959	97180018	0	+	.	gene_id "ENSMUSG00000025133.10"; transcript_id "ENSMUST00000205387.2"; gene_type "protein_coding"; gene_name "Ints4"; transcript_type "retained_intron"; transcript_name "Ints4-202"; exon_number 2; exon_id "ENSMUSE00001370494.2"; level 2; transcript_support_level "2"; mgi_id "MGI:1917164"; havana_gene "OTTMUSG00000058266.1"; havana_transcript "OTTMUST00000143280.1";
chr7	HAVANA	exon	97183578	97183737	0	+	.	gene_id "ENSMUSG00000025133.10"; transcript_id "ENSMUST00000026126.10"; gene_type "protein_coding"; gene_name "Ints4"; transcript_type "protein_coding"; transcript_name "Ints4-201"; exon_number 20; exon_id "ENSMUSE00000270208.2"; level 2; protein_id "ENSMUSP00000026126.9"; transcript_support_level "1"; mgi_id "MGI:1917164"; tag "basic"; tag "Ensembl_canonical"; tag "GENCODE_Primary"; tag "appris_principal_1"; tag "CCDS"; ccdsid "CCDS21460.1"; havana_gene "OTTMUSG00000058266.1"; havana_transcript "OTTMUST00000143101.1";
chr7	HAVANA	CDS	97183578	97183737	0	+	1	gene_id "ENSMUSG00000025133.10"; transcript_id "ENSMUST00000026126.10"; gene_type "protein_coding"; gene_name "Ints4"; transcript_type "protein_coding"; transcript_name "Ints4-201"; exon_number 20; exon_id "ENSMUSE00000270208.2"; level 2; protein_id "ENSMUSP00000026126.9"; transcript_support_level "1"; mgi_id "MGI:1917164"; tag "basic"; tag "Ensembl_canonical"; tag "GENCODE_Primary"; tag "appris_principal_1"; tag "CCDS"; ccdsid "CCDS21460.1"; havana_gene "OTTMUSG00000058266.1"; havana_transcript "OTTMUST00000143101.1";
chr7	HAVANA	exon	97183578	97183737	0	+	.	gene_id "ENSMUSG00000025133.10"; transcript_id "ENSMUST00000205387.2"; gene_type "protein_coding"; gene_name "Ints4"; transcript_type "retained_intron"; transcript_name "Ints4-202"; exon_number 3; exon_id "ENSMUSE00001372436.2"; level 2; transcript_support_level "2"; mgi_id "MGI:1917164"; havana_gene "OTTMUSG00000058266.1"; havana_transcript "OTTMUST00000143280.1";
chr7	HAVANA	exon	97184285	97184491	0	+	.	gene_id "ENSMUSG00000025133.10"; transcript_id "ENSMUST00000205706.2"; gene_type "protein_coding"; gene_name "Ints4"; transcript_type "retained_intron"; transcript_name "Ints4-204"; exon_number 1; exon_id "ENSMUSE00001373582.2"; level 2; transcript_support_level "2"; mgi_id "MGI:1917164"; havana_gene "OTTMUSG00000058266.1"; havana_transcript "OTTMUST00000143281.1";
chr7	HAVANA	transcript	97184285	97190469	0	+	.	gene_id "ENSMUSG00000025133.10"; transcript_id "ENSMUST00000205706.2"; gene_type "protein_coding"; gene_name "Ints4"; transcript_type "retained_intron"; transcript_name "Ints4-204"; level 2; transcript_support_level "2"; mgi_id "MGI:1917164"; havana_gene "OTTMUSG00000058266.1"; havana_transcript "OTTMUST00000143281.1";
chr7	HAVANA	exon	97184348	97184450	0	+	.	gene_id "ENSMUSG00000025133.10"; transcript_id "ENSMUST00000205387.2"; gene_type "protein_coding"; gene_name "Ints4"; transcript_type "retained_intron"; transcript_name "Ints4-202"; exon_number 4; exon_id "ENSMUSE00001371429.2"; level 2; transcript_support_level "2"; mgi_id "MGI:1917164"; havana_gene "OTTMUSG00000058266.1"; havana_transcript "OTTMUST00000143280.1";
chr7	HAVANA	exon	97184348	97184491	0	+	.	gene_id "ENSMUSG00000025133.10"; transcript_id "ENSMUST00000026126.10"; gene_type "protein_coding"; gene_name "Ints4"; transcript_type "protein_coding"; transcript_name "Ints4-201"; exon_number 21; exon_id "ENSMUSE00000270202.2"; level 2; protein_id "ENSMUSP00000026126.9"; transcript_support_level "1"; mgi_id "MGI:1917164"; tag "basic"; tag "Ensembl_canonical"; tag "GENCODE_Primary"; tag "appris_principal_1"; tag "CCDS"; ccdsid "CCDS21460.1"; havana_gene "OTTMUSG00000058266.1"; havana_transcript "OTTMUST00000143101.1";
chr7	HAVANA	CDS	97184348	97184491	0	+	0	gene_id "ENSMUSG00000025133.10"; transcript_id "ENSMUST00000026126.10"; gene_type "protein_coding"; gene_name "Ints4"; transcript_type "protein_coding"; transcript_name "Ints4-201"; exon_number 21; exon_id "ENSMUSE00000270202.2"; level 2; protein_id "ENSMUSP00000026126.9"; transcript_support_level "1"; mgi_id "MGI:1917164"; tag "basic"; tag "Ensembl_canonical"; tag "GENCODE_Primary"; tag "appris_principal_1"; tag "CCDS"; ccdsid "CCDS21460.1"; havana_gene "OTTMUSG00000058266.1"; havana_transcript "OTTMUST00000143101.1";
chr7	HAVANA	exon	97184517	97187227	0	+	.	gene_id "ENSMUSG00000025133.10"; transcript_id "ENSMUST00000206843.2"; gene_type "protein_coding"; gene_name "Ints4"; transcript_type "retained_intron"; transcript_name "Ints4-207"; exon_number 1; exon_id "ENSMUSE00001375829.2"; level 2; transcript_support_level "1"; mgi_id "MGI:1917164"; havana_gene "OTTMUSG00000058266.1"; havana_transcript "OTTMUST00000143282.1";
chr7	HAVANA	transcript	97184517	97190602	0	+	.	gene_id "ENSMUSG00000025133.10"; transcript_id "ENSMUST00000206843.2"; gene_type "protein_coding"; gene_name "Ints4"; transcript_type "retained_intron"; transcript_name "Ints4-207"; level 2; transcript_support_level "1"; mgi_id "MGI:1917164"; havana_gene "OTTMUSG00000058266.1"; havana_transcript "OTTMUST00000143282.1";
chr7	HAVANA	exon	97187107	97187227	0	+	.	gene_id "ENSMUSG00000025133.10"; transcript_id "ENSMUST00000026126.10"; gene_type "protein_coding"; gene_name "Ints4"; transcript_type "protein_coding"; transcript_name "Ints4-201"; exon_number 22; exon_id "ENSMUSE00000148088.2"; level 2; protein_id "ENSMUSP00000026126.9"; transcript_support_level "1"; mgi_id "MGI:1917164"; tag "basic"; tag "Ensembl_canonical"; tag "GENCODE_Primary"; tag "appris_principal_1"; tag "CCDS"; ccdsid "CCDS21460.1"; havana_gene "OTTMUSG00000058266.1"; havana_transcript "OTTMUST00000143101.1";
chr7	HAVANA	CDS	97187107	97187227	0	+	0	gene_id "ENSMUSG00000025133.10"; transcript_id "ENSMUST00000026126.10"; gene_type "protein_coding"; gene_name "Ints4"; transcript_type "protein_coding"; transcript_name "Ints4-201"; exon_number 22; exon_id "ENSMUSE00000148088.2"; level 2; protein_id "ENSMUSP00000026126.9"; transcript_support_level "1"; mgi_id "MGI:1917164"; tag "basic"; tag "Ensembl_canonical"; tag "GENCODE_Primary"; tag "appris_principal_1"; tag "CCDS"; ccdsid "CCDS21460.1"; havana_gene "OTTMUSG00000058266.1"; havana_transcript "OTTMUST00000143101.1";
chr7	HAVANA	exon	97187107	97187227	0	+	.	gene_id "ENSMUSG00000025133.10"; transcript_id "ENSMUST00000205706.2"; gene_type "protein_coding"; gene_name "Ints4"; transcript_type "retained_intron"; transcript_name "Ints4-204"; exon_number 2; exon_id "ENSMUSE00001375344.2"; level 2; transcript_support_level "2"; mgi_id "MGI:1917164"; havana_gene "OTTMUSG00000058266.1"; havana_transcript "OTTMUST00000143281.1";
chr7	HAVANA	CDS	97190219	97190394	0	+	2	gene_id "ENSMUSG00000025133.10"; transcript_id "ENSMUST00000026126.10"; gene_type "protein_coding"; gene_name "Ints4"; transcript_type "protein_coding"; transcript_name "Ints4-201"; exon_number 23; exon_id "ENSMUSE00000407366.10"; level 2; protein_id "ENSMUSP00000026126.9"; transcript_support_level "1"; mgi_id "MGI:1917164"; tag "basic"; tag "Ensembl_canonical"; tag "GENCODE_Primary"; tag "appris_principal_1"; tag "CCDS"; ccdsid "CCDS21460.1"; havana_gene "OTTMUSG00000058266.1"; havana_transcript "OTTMUST00000143101.1";
chr7	HAVANA	exon	97190219	97190469	0	+	.	gene_id "ENSMUSG00000025133.10"; transcript_id "ENSMUST00000205706.2"; gene_type "protein_coding"; gene_name "Ints4"; transcript_type "retained_intron"; transcript_name "Ints4-204"; exon_number 3; exon_id "ENSMUSE00001373983.2"; level 2; transcript_support_level "2"; mgi_id "MGI:1917164"; havana_gene "OTTMUSG00000058266.1"; havana_transcript "OTTMUST00000143281.1";
chr7	HAVANA	exon	97190219	97190601	0	+	.	gene_id "ENSMUSG00000025133.10"; transcript_id "ENSMUST00000026126.10"; gene_type "protein_coding"; gene_name "Ints4"; transcript_type "protein_coding"; transcript_name "Ints4-201"; exon_number 23; exon_id "ENSMUSE00000407366.10"; level 2; protein_id "ENSMUSP00000026126.9"; transcript_support_level "1"; mgi_id "MGI:1917164"; tag "basic"; tag "Ensembl_canonical"; tag "GENCODE_Primary"; tag "appris_principal_1"; tag "CCDS"; ccdsid "CCDS21460.1"; havana_gene "OTTMUSG00000058266.1"; havana_transcript "OTTMUST00000143101.1";
chr7	HAVANA	exon	97190219	97190602	0	+	.	gene_id "ENSMUSG00000025133.10"; transcript_id "ENSMUST00000206843.2"; gene_type "protein_coding"; gene_name "Ints4"; transcript_type "retained_intron"; transcript_name "Ints4-207"; exon_number 2; exon_id "ENSMUSE00001373209.2"; level 2; transcript_support_level "1"; mgi_id "MGI:1917164"; havana_gene "OTTMUSG00000058266.1"; havana_transcript "OTTMUST00000143282.1";
chr7	HAVANA	stop_codon	97190395	97190397	0	+	0	gene_id "ENSMUSG00000025133.10"; transcript_id "ENSMUST00000026126.10"; gene_type "protein_coding"; gene_name "Ints4"; transcript_type "protein_coding"; transcript_name "Ints4-201"; exon_number 23; exon_id "ENSMUSE00000407366.10"; level 2; protein_id "ENSMUSP00000026126.9"; transcript_support_level "1"; mgi_id "MGI:1917164"; tag "basic"; tag "Ensembl_canonical"; tag "GENCODE_Primary"; tag "appris_principal_1"; tag "CCDS"; ccdsid "CCDS21460.1"; havana_gene "OTTMUSG00000058266.1"; havana_transcript "OTTMUST00000143101.1";
chr7	HAVANA	UTR	97190395	97190601	0	+	.	gene_id "ENSMUSG00000025133.10"; transcript_id "ENSMUST00000026126.10"; gene_type "protein_coding"; gene_name "Ints4"; transcript_type "protein_coding"; transcript_name "Ints4-201"; exon_number 23; exon_id "ENSMUSE00000407366.10"; level 2; protein_id "ENSMUSP00000026126.9"; transcript_support_level "1"; mgi_id "MGI:1917164"; tag "basic"; tag "Ensembl_canonical"; tag "GENCODE_Primary"; tag "appris_principal_1"; tag "CCDS"; ccdsid "CCDS21460.1"; havana_gene "OTTMUSG00000058266.1"; havana_transcript "OTTMUST00000143101.1";
chr7	sragcm37_es	exon	97225172	97226692	0.118076410376366	+	.	gene_id "sragcm37_gene_23248"; transcript_id "sragcm37_gene_23248_tx_1"; exon_id "chr7_97225172_97226692_+"; exonnum "1"; txlen "1665";
chr7	sragcm37_ss	exon	97226749	97226892	0.118076410376366	+	.	gene_id "sragcm37_gene_23248"; transcript_id "sragcm37_gene_23248_tx_1"; exon_id "chr7_97226749_97226892_+"; exonnum "2"; txlen "1665";
chr7	HAVANA	transcript	97229096	97232180	0	+	.	gene_id "ENSMUSG00000035623.15"; transcript_id "ENSMUST00000205536.2"; gene_type "protein_coding"; gene_name "Rsf1"; transcript_type "retained_intron"; transcript_name "Rsf1-207"; level 2; transcript_support_level "NA"; mgi_id "MGI:2682305"; havana_gene "OTTMUSG00000017281.1"; havana_transcript "OTTMUST00000143676.1";
chr7	HAVANA	exon	97229096	97232180	0	+	.	gene_id "ENSMUSG00000035623.15"; transcript_id "ENSMUST00000205536.2"; gene_type "protein_coding"; gene_name "Rsf1"; transcript_type "retained_intron"; transcript_name "Rsf1-207"; exon_number 1; exon_id "ENSMUSE00000529518.5"; level 2; transcript_support_level "NA"; mgi_id "MGI:2682305"; havana_gene "OTTMUSG00000017281.1"; havana_transcript "OTTMUST00000143676.1";
chr7	HAVANA	gene	97229096	97341985	0	+	.	gene_id "ENSMUSG00000035623.15"; gene_type "protein_coding"; gene_name "Rsf1"; level 2; mgi_id "MGI:2682305"; havana_gene "OTTMUSG00000017281.1";
chr7	HAVANA	UTR	97229104	97229110	0	+	.	gene_id "ENSMUSG00000035623.15"; transcript_id "ENSMUST00000107153.3"; gene_type "protein_coding"; gene_name "Rsf1"; transcript_type "protein_coding"; transcript_name "Rsf1-201"; exon_number 1; exon_id "ENSMUSE00001224807.2"; level 2; protein_id "ENSMUSP00000102771.3"; transcript_support_level "5"; mgi_id "MGI:2682305"; tag "basic"; tag "Ensembl_canonical"; tag "GENCODE_Primary"; tag "appris_principal_1"; tag "CCDS"; ccdsid "CCDS40025.1"; havana_gene "OTTMUSG00000017281.1"; havana_transcript "OTTMUST00000041878.1";
chr7	HAVANA	exon	97229104	97229312	0	+	.	gene_id "ENSMUSG00000035623.15"; transcript_id "ENSMUST00000156060.8"; gene_type "protein_coding"; gene_name "Rsf1"; transcript_type "retained_intron"; transcript_name "Rsf1-206"; exon_number 1; exon_id "ENSMUSE00001297667.2"; level 2; transcript_support_level "2"; mgi_id "MGI:2682305"; havana_gene "OTTMUSG00000017281.1"; havana_transcript "OTTMUST00000041879.1";
chr7	HAVANA	exon	97229104	97229312	0	+	.	gene_id "ENSMUSG00000035623.15"; transcript_id "ENSMUST00000107153.3"; gene_type "protein_coding"; gene_name "Rsf1"; transcript_type "protein_coding"; transcript_name "Rsf1-201"; exon_number 1; exon_id "ENSMUSE00001224807.2"; level 2; protein_id "ENSMUSP00000102771.3"; transcript_support_level "5"; mgi_id "MGI:2682305"; tag "basic"; tag "Ensembl_canonical"; tag "GENCODE_Primary"; tag "appris_principal_1"; tag "CCDS"; ccdsid "CCDS40025.1"; havana_gene "OTTMUSG00000017281.1"; havana_transcript "OTTMUST00000041878.1";
chr7	HAVANA	transcript	97229104	97335627	0	+	.	gene_id "ENSMUSG00000035623.15"; transcript_id "ENSMUST00000156060.8"; gene_type "protein_coding"; gene_name "Rsf1"; transcript_type "retained_intron"; transcript_name "Rsf1-206"; level 2; transcript_support_level "2"; mgi_id "MGI:2682305"; havana_gene "OTTMUSG00000017281.1"; havana_transcript "OTTMUST00000041879.1";
chr7	HAVANA	transcript	97229104	97341985	0	+	.	gene_id "ENSMUSG00000035623.15"; transcript_id "ENSMUST00000107153.3"; gene_type "protein_coding"; gene_name "Rsf1"; transcript_type "protein_coding"; transcript_name "Rsf1-201"; level 2; protein_id "ENSMUSP00000102771.3"; transcript_support_level "5"; mgi_id "MGI:2682305"; tag "basic"; tag "Ensembl_canonical"; tag "GENCODE_Primary"; tag "appris_principal_1"; tag "CCDS"; ccdsid "CCDS40025.1"; havana_gene "OTTMUSG00000017281.1"; havana_transcript "OTTMUST00000041878.1";
chr7	HAVANA	start_codon	97229111	97229113	0	+	0	gene_id "ENSMUSG00000035623.15"; transcript_id "ENSMUST00000107153.3"; gene_type "protein_coding"; gene_name "Rsf1"; transcript_type "protein_coding"; transcript_name "Rsf1-201"; exon_number 1; exon_id "ENSMUSE00001224807.2"; level 2; protein_id "ENSMUSP00000102771.3"; transcript_support_level "5"; mgi_id "MGI:2682305"; tag "basic"; tag "Ensembl_canonical"; tag "GENCODE_Primary"; tag "appris_principal_1"; tag "CCDS"; ccdsid "CCDS40025.1"; havana_gene "OTTMUSG00000017281.1"; havana_transcript "OTTMUST00000041878.1";
chr7	HAVANA	CDS	97229111	97229312	0	+	0	gene_id "ENSMUSG00000035623.15"; transcript_id "ENSMUST00000107153.3"; gene_type "protein_coding"; gene_name "Rsf1"; transcript_type "protein_coding"; transcript_name "Rsf1-201"; exon_number 1; exon_id "ENSMUSE00001224807.2"; level 2; protein_id "ENSMUSP00000102771.3"; transcript_support_level "5"; mgi_id "MGI:2682305"; tag "basic"; tag "Ensembl_canonical"; tag "GENCODE_Primary"; tag "appris_principal_1"; tag "CCDS"; ccdsid "CCDS40025.1"; havana_gene "OTTMUSG00000017281.1"; havana_transcript "OTTMUST00000041878.1";
chr7	HAVANA	exon	97229114	97229312	0	+	.	gene_id "ENSMUSG00000035623.15"; transcript_id "ENSMUST00000127891.3"; gene_type "protein_coding"; gene_name "Rsf1"; transcript_type "nonsense_mediated_decay"; transcript_name "Rsf1-203"; exon_number 1; exon_id "ENSMUSE00000750410.2"; level 2; protein_id "ENSMUSP00000145905.2"; transcript_support_level "3"; mgi_id "MGI:2682305"; tag "mRNA_start_NF"; tag "cds_start_NF"; havana_gene "OTTMUSG00000017281.1"; havana_transcript "OTTMUST00000041881.1";
chr7	HAVANA	CDS	97229114	97229312	0	+	0	gene_id "ENSMUSG00000035623.15"; transcript_id "ENSMUST00000127891.3"; gene_type "protein_coding"; gene_name "Rsf1"; transcript_type "nonsense_mediated_decay"; transcript_name "Rsf1-203"; exon_number 1; exon_id "ENSMUSE00000750410.2"; level 2; protein_id "ENSMUSP00000145905.2"; transcript_support_level "3"; mgi_id "MGI:2682305"; tag "mRNA_start_NF"; tag "cds_start_NF"; havana_gene "OTTMUSG00000017281.1"; havana_transcript "OTTMUST00000041881.1";
chr7	HAVANA	transcript	97229114	97288670	0	+	.	gene_id "ENSMUSG00000035623.15"; transcript_id "ENSMUST00000127891.3"; gene_type "protein_coding"; gene_name "Rsf1"; transcript_type "nonsense_mediated_decay"; transcript_name "Rsf1-203"; level 2; protein_id "ENSMUSP00000145905.2"; transcript_support_level "3"; mgi_id "MGI:2682305"; tag "mRNA_start_NF"; tag "cds_start_NF"; havana_gene "OTTMUSG00000017281.1"; havana_transcript "OTTMUST00000041881.1";
chr7	sragcm37_es	exon	97235202	97236274	0.106002466895738	+	.	gene_id "sragcm37_gene_20638"; transcript_id "sragcm37_gene_20638_tx_1"; exon_id "chr7_97235202_97236274_+"; exonnum "1"; txlen "1311";
chr7	sragcm37_ss	exon	97236304	97236541	0.106002466895738	+	.	gene_id "sragcm37_gene_20638"; transcript_id "sragcm37_gene_20638_tx_1"; exon_id "chr7_97236304_97236541_+"; exonnum "2"; txlen "1311";
chr7	HAVANA	exon	97266050	97266141	0	+	.	gene_id "ENSMUSG00000035623.15"; transcript_id "ENSMUST00000156060.8"; gene_type "protein_coding"; gene_name "Rsf1"; transcript_type "retained_intron"; transcript_name "Rsf1-206"; exon_number 2; exon_id "ENSMUSE00001228395.2"; level 2; transcript_support_level "2"; mgi_id "MGI:2682305"; havana_gene "OTTMUSG00000017281.1"; havana_transcript "OTTMUST00000041879.1";
chr7	HAVANA	exon	97266050	97266141	0	+	.	gene_id "ENSMUSG00000035623.15"; transcript_id "ENSMUST00000107153.3"; gene_type "protein_coding"; gene_name "Rsf1"; transcript_type "protein_coding"; transcript_name "Rsf1-201"; exon_number 2; exon_id "ENSMUSE00001305532.2"; level 2; protein_id "ENSMUSP00000102771.3"; transcript_support_level "5"; mgi_id "MGI:2682305"; tag "basic"; tag "Ensembl_canonical"; tag "GENCODE_Primary"; tag "appris_principal_1"; tag "CCDS"; ccdsid "CCDS40025.1"; havana_gene "OTTMUSG00000017281.1"; havana_transcript "OTTMUST00000041878.1";
chr7	HAVANA	CDS	97266050	97266141	0	+	2	gene_id "ENSMUSG00000035623.15"; transcript_id "ENSMUST00000107153.3"; gene_type "protein_coding"; gene_name "Rsf1"; transcript_type "protein_coding"; transcript_name "Rsf1-201"; exon_number 2; exon_id "ENSMUSE00001305532.2"; level 2; protein_id "ENSMUSP00000102771.3"; transcript_support_level "5"; mgi_id "MGI:2682305"; tag "basic"; tag "Ensembl_canonical"; tag "GENCODE_Primary"; tag "appris_principal_1"; tag "CCDS"; ccdsid "CCDS40025.1"; havana_gene "OTTMUSG00000017281.1"; havana_transcript "OTTMUST00000041878.1";
chr7	HAVANA	exon	97266050	97266141	0	+	.	gene_id "ENSMUSG00000035623.15"; transcript_id "ENSMUST00000127891.3"; gene_type "protein_coding"; gene_name "Rsf1"; transcript_type "nonsense_mediated_decay"; transcript_name "Rsf1-203"; exon_number 2; exon_id "ENSMUSE00001305532.2"; level 2; protein_id "ENSMUSP00000145905.2"; transcript_support_level "3"; mgi_id "MGI:2682305"; tag "mRNA_start_NF"; tag "cds_start_NF"; havana_gene "OTTMUSG00000017281.1"; havana_transcript "OTTMUST00000041881.1";
chr7	HAVANA	CDS	97266050	97266141	0	+	2	gene_id "ENSMUSG00000035623.15"; transcript_id "ENSMUST00000127891.3"; gene_type "protein_coding"; gene_name "Rsf1"; transcript_type "nonsense_mediated_decay"; transcript_name "Rsf1-203"; exon_number 2; exon_id "ENSMUSE00001305532.2"; level 2; protein_id "ENSMUSP00000145905.2"; transcript_support_level "3"; mgi_id "MGI:2682305"; tag "mRNA_start_NF"; tag "cds_start_NF"; havana_gene "OTTMUSG00000017281.1"; havana_transcript "OTTMUST00000041881.1";
chr7	HAVANA	CDS	97280616	97280651	0	+	0	gene_id "ENSMUSG00000035623.15"; transcript_id "ENSMUST00000127891.3"; gene_type "protein_coding"; gene_name "Rsf1"; transcript_type "nonsense_mediated_decay"; transcript_name "Rsf1-203"; exon_number 3; exon_id "ENSMUSE00000751545.2"; level 2; protein_id "ENSMUSP00000145905.2"; transcript_support_level "3"; mgi_id "MGI:2682305"; tag "mRNA_start_NF"; tag "cds_start_NF"; havana_gene "OTTMUSG00000017281.1"; havana_transcript "OTTMUST00000041881.1";
chr7	HAVANA	exon	97280616	97280826	0	+	.	gene_id "ENSMUSG00000035623.15"; transcript_id "ENSMUST00000127891.3"; gene_type "protein_coding"; gene_name "Rsf1"; transcript_type "nonsense_mediated_decay"; transcript_name "Rsf1-203"; exon_number 3; exon_id "ENSMUSE00000751545.2"; level 2; protein_id "ENSMUSP00000145905.2"; transcript_support_level "3"; mgi_id "MGI:2682305"; tag "mRNA_start_NF"; tag "cds_start_NF"; havana_gene "OTTMUSG00000017281.1"; havana_transcript "OTTMUST00000041881.1";
chr7	HAVANA	stop_codon	97280652	97280654	0	+	0	gene_id "ENSMUSG00000035623.15"; transcript_id "ENSMUST00000127891.3"; gene_type "protein_coding"; gene_name "Rsf1"; transcript_type "nonsense_mediated_decay"; transcript_name "Rsf1-203"; exon_number 3; exon_id "ENSMUSE00000751545.2"; level 2; protein_id "ENSMUSP00000145905.2"; transcript_support_level "3"; mgi_id "MGI:2682305"; tag "mRNA_start_NF"; tag "cds_start_NF"; havana_gene "OTTMUSG00000017281.1"; havana_transcript "OTTMUST00000041881.1";
chr7	HAVANA	UTR	97280652	97280826	0	+	.	gene_id "ENSMUSG00000035623.15"; transcript_id "ENSMUST00000127891.3"; gene_type "protein_coding"; gene_name "Rsf1"; transcript_type "nonsense_mediated_decay"; transcript_name "Rsf1-203"; exon_number 3; exon_id "ENSMUSE00000751545.2"; level 2; protein_id "ENSMUSP00000145905.2"; transcript_support_level "3"; mgi_id "MGI:2682305"; tag "mRNA_start_NF"; tag "cds_start_NF"; havana_gene "OTTMUSG00000017281.1"; havana_transcript "OTTMUST00000041881.1";
chr7	HAVANA	exon	97285584	97285676	0	+	.	gene_id "ENSMUSG00000035623.15"; transcript_id "ENSMUST00000156060.8"; gene_type "protein_coding"; gene_name "Rsf1"; transcript_type "retained_intron"; transcript_name "Rsf1-206"; exon_number 3; exon_id "ENSMUSE00001281050.2"; level 2; transcript_support_level "2"; mgi_id "MGI:2682305"; havana_gene "OTTMUSG00000017281.1"; havana_transcript "OTTMUST00000041879.1";
chr7	HAVANA	exon	97285584	97285676	0	+	.	gene_id "ENSMUSG00000035623.15"; transcript_id "ENSMUST00000107153.3"; gene_type "protein_coding"; gene_name "Rsf1"; transcript_type "protein_coding"; transcript_name "Rsf1-201"; exon_number 3; exon_id "ENSMUSE00001266836.2"; level 2; protein_id "ENSMUSP00000102771.3"; transcript_support_level "5"; mgi_id "MGI:2682305"; tag "basic"; tag "Ensembl_canonical"; tag "GENCODE_Primary"; tag "appris_principal_1"; tag "CCDS"; ccdsid "CCDS40025.1"; havana_gene "OTTMUSG00000017281.1"; havana_transcript "OTTMUST00000041878.1";
chr7	HAVANA	CDS	97285584	97285676	0	+	0	gene_id "ENSMUSG00000035623.15"; transcript_id "ENSMUST00000107153.3"; gene_type "protein_coding"; gene_name "Rsf1"; transcript_type "protein_coding"; transcript_name "Rsf1-201"; exon_number 3; exon_id "ENSMUSE00001266836.2"; level 2; protein_id "ENSMUSP00000102771.3"; transcript_support_level "5"; mgi_id "MGI:2682305"; tag "basic"; tag "Ensembl_canonical"; tag "GENCODE_Primary"; tag "appris_principal_1"; tag "CCDS"; ccdsid "CCDS40025.1"; havana_gene "OTTMUSG00000017281.1"; havana_transcript "OTTMUST00000041878.1";
chr7	HAVANA	exon	97285584	97285676	0	+	.	gene_id "ENSMUSG00000035623.15"; transcript_id "ENSMUST00000127891.3"; gene_type "protein_coding"; gene_name "Rsf1"; transcript_type "nonsense_mediated_decay"; transcript_name "Rsf1-203"; exon_number 4; exon_id "ENSMUSE00001281050.2"; level 2; protein_id "ENSMUSP00000145905.2"; transcript_support_level "3"; mgi_id "MGI:2682305"; tag "mRNA_start_NF"; tag "cds_start_NF"; havana_gene "OTTMUSG00000017281.1"; havana_transcript "OTTMUST00000041881.1";
chr7	HAVANA	UTR	97285584	97285676	0	+	.	gene_id "ENSMUSG00000035623.15"; transcript_id "ENSMUST00000127891.3"; gene_type "protein_coding"; gene_name "Rsf1"; transcript_type "nonsense_mediated_decay"; transcript_name "Rsf1-203"; exon_number 4; exon_id "ENSMUSE00001281050.2"; level 2; protein_id "ENSMUSP00000145905.2"; transcript_support_level "3"; mgi_id "MGI:2682305"; tag "mRNA_start_NF"; tag "cds_start_NF"; havana_gene "OTTMUSG00000017281.1"; havana_transcript "OTTMUST00000041881.1";
chr7	HAVANA	exon	97288512	97288670	0	+	.	gene_id "ENSMUSG00000035623.15"; transcript_id "ENSMUST00000127891.3"; gene_type "protein_coding"; gene_name "Rsf1"; transcript_type "nonsense_mediated_decay"; transcript_name "Rsf1-203"; exon_number 5; exon_id "ENSMUSE00000743769.2"; level 2; protein_id "ENSMUSP00000145905.2"; transcript_support_level "3"; mgi_id "MGI:2682305"; tag "mRNA_start_NF"; tag "cds_start_NF"; havana_gene "OTTMUSG00000017281.1"; havana_transcript "OTTMUST00000041881.1";
chr7	HAVANA	UTR	97288512	97288670	0	+	.	gene_id "ENSMUSG00000035623.15"; transcript_id "ENSMUST00000127891.3"; gene_type "protein_coding"; gene_name "Rsf1"; transcript_type "nonsense_mediated_decay"; transcript_name "Rsf1-203"; exon_number 5; exon_id "ENSMUSE00000743769.2"; level 2; protein_id "ENSMUSP00000145905.2"; transcript_support_level "3"; mgi_id "MGI:2682305"; tag "mRNA_start_NF"; tag "cds_start_NF"; havana_gene "OTTMUSG00000017281.1"; havana_transcript "OTTMUST00000041881.1";
chr7	HAVANA	exon	97288512	97288717	0	+	.	gene_id "ENSMUSG00000035623.15"; transcript_id "ENSMUST00000156060.8"; gene_type "protein_coding"; gene_name "Rsf1"; transcript_type "retained_intron"; transcript_name "Rsf1-206"; exon_number 4; exon_id "ENSMUSE00001222697.2"; level 2; transcript_support_level "2"; mgi_id "MGI:2682305"; havana_gene "OTTMUSG00000017281.1"; havana_transcript "OTTMUST00000041879.1";
chr7	HAVANA	exon	97288512	97288717	0	+	.	gene_id "ENSMUSG00000035623.15"; transcript_id "ENSMUST00000107153.3"; gene_type "protein_coding"; gene_name "Rsf1"; transcript_type "protein_coding"; transcript_name "Rsf1-201"; exon_number 4; exon_id "ENSMUSE00001263080.2"; level 2; protein_id "ENSMUSP00000102771.3"; transcript_support_level "5"; mgi_id "MGI:2682305"; tag "basic"; tag "Ensembl_canonical"; tag "GENCODE_Primary"; tag "appris_principal_1"; tag "CCDS"; ccdsid "CCDS40025.1"; havana_gene "OTTMUSG00000017281.1"; havana_transcript "OTTMUST00000041878.1";
chr7	HAVANA	CDS	97288512	97288717	0	+	0	gene_id "ENSMUSG00000035623.15"; transcript_id "ENSMUST00000107153.3"; gene_type "protein_coding"; gene_name "Rsf1"; transcript_type "protein_coding"; transcript_name "Rsf1-201"; exon_number 4; exon_id "ENSMUSE00001263080.2"; level 2; protein_id "ENSMUSP00000102771.3"; transcript_support_level "5"; mgi_id "MGI:2682305"; tag "basic"; tag "Ensembl_canonical"; tag "GENCODE_Primary"; tag "appris_principal_1"; tag "CCDS"; ccdsid "CCDS40025.1"; havana_gene "OTTMUSG00000017281.1"; havana_transcript "OTTMUST00000041878.1";
chr7	HAVANA	exon	97302260	97302414	0	+	.	gene_id "ENSMUSG00000035623.15"; transcript_id "ENSMUST00000156060.8"; gene_type "protein_coding"; gene_name "Rsf1"; transcript_type "retained_intron"; transcript_name "Rsf1-206"; exon_number 5; exon_id "ENSMUSE00001305339.2"; level 2; transcript_support_level "2"; mgi_id "MGI:2682305"; havana_gene "OTTMUSG00000017281.1"; havana_transcript "OTTMUST00000041879.1";
chr7	HAVANA	exon	97302260	97302414	0	+	.	gene_id "ENSMUSG00000035623.15"; transcript_id "ENSMUST00000107153.3"; gene_type "protein_coding"; gene_name "Rsf1"; transcript_type "protein_coding"; transcript_name "Rsf1-201"; exon_number 5; exon_id "ENSMUSE00001229867.2"; level 2; protein_id "ENSMUSP00000102771.3"; transcript_support_level "5"; mgi_id "MGI:2682305"; tag "basic"; tag "Ensembl_canonical"; tag "GENCODE_Primary"; tag "appris_principal_1"; tag "CCDS"; ccdsid "CCDS40025.1"; havana_gene "OTTMUSG00000017281.1"; havana_transcript "OTTMUST00000041878.1";
chr7	HAVANA	CDS	97302260	97302414	0	+	1	gene_id "ENSMUSG00000035623.15"; transcript_id "ENSMUST00000107153.3"; gene_type "protein_coding"; gene_name "Rsf1"; transcript_type "protein_coding"; transcript_name "Rsf1-201"; exon_number 5; exon_id "ENSMUSE00001229867.2"; level 2; protein_id "ENSMUSP00000102771.3"; transcript_support_level "5"; mgi_id "MGI:2682305"; tag "basic"; tag "Ensembl_canonical"; tag "GENCODE_Primary"; tag "appris_principal_1"; tag "CCDS"; ccdsid "CCDS40025.1"; havana_gene "OTTMUSG00000017281.1"; havana_transcript "OTTMUST00000041878.1";
chr7	HAVANA	transcript	97306487	97310121	0	+	.	gene_id "ENSMUSG00000035623.15"; transcript_id "ENSMUST00000206866.2"; gene_type "protein_coding"; gene_name "Rsf1"; transcript_type "retained_intron"; transcript_name "Rsf1-208"; level 2; transcript_support_level "NA"; mgi_id "MGI:2682305"; havana_gene "OTTMUSG00000017281.1"; havana_transcript "OTTMUST00000143677.1";
chr7	HAVANA	exon	97306487	97310121	0	+	.	gene_id "ENSMUSG00000035623.15"; transcript_id "ENSMUST00000206866.2"; gene_type "protein_coding"; gene_name "Rsf1"; transcript_type "retained_intron"; transcript_name "Rsf1-208"; exon_number 1; exon_id "ENSMUSE00001371354.2"; level 2; transcript_support_level "NA"; mgi_id "MGI:2682305"; havana_gene "OTTMUSG00000017281.1"; havana_transcript "OTTMUST00000143677.1";
chr7	HAVANA	exon	97310020	97311788	0	+	.	gene_id "ENSMUSG00000035623.15"; transcript_id "ENSMUST00000156060.8"; gene_type "protein_coding"; gene_name "Rsf1"; transcript_type "retained_intron"; transcript_name "Rsf1-206"; exon_number 6; exon_id "ENSMUSE00001238050.2"; level 2; transcript_support_level "2"; mgi_id "MGI:2682305"; havana_gene "OTTMUSG00000017281.1"; havana_transcript "OTTMUST00000041879.1";
chr7	HAVANA	exon	97310020	97311788	0	+	.	gene_id "ENSMUSG00000035623.15"; transcript_id "ENSMUST00000107153.3"; gene_type "protein_coding"; gene_name "Rsf1"; transcript_type "protein_coding"; transcript_name "Rsf1-201"; exon_number 6; exon_id "ENSMUSE00001239607.2"; level 2; protein_id "ENSMUSP00000102771.3"; transcript_support_level "5"; mgi_id "MGI:2682305"; tag "basic"; tag "Ensembl_canonical"; tag "GENCODE_Primary"; tag "appris_principal_1"; tag "CCDS"; ccdsid "CCDS40025.1"; havana_gene "OTTMUSG00000017281.1"; havana_transcript "OTTMUST00000041878.1";
chr7	HAVANA	CDS	97310020	97311788	0	+	2	gene_id "ENSMUSG00000035623.15"; transcript_id "ENSMUST00000107153.3"; gene_type "protein_coding"; gene_name "Rsf1"; transcript_type "protein_coding"; transcript_name "Rsf1-201"; exon_number 6; exon_id "ENSMUSE00001239607.2"; level 2; protein_id "ENSMUSP00000102771.3"; transcript_support_level "5"; mgi_id "MGI:2682305"; tag "basic"; tag "Ensembl_canonical"; tag "GENCODE_Primary"; tag "appris_principal_1"; tag "CCDS"; ccdsid "CCDS40025.1"; havana_gene "OTTMUSG00000017281.1"; havana_transcript "OTTMUST00000041878.1";
chr7	HAVANA	exon	97311759	97311788	0	+	.	gene_id "ENSMUSG00000035623.15"; transcript_id "ENSMUST00000123731.8"; gene_type "protein_coding"; gene_name "Rsf1"; transcript_type "nonsense_mediated_decay"; transcript_name "Rsf1-202"; exon_number 1; exon_id "ENSMUSE00000753572.2"; level 2; protein_id "ENSMUSP00000145663.2"; transcript_support_level "5"; mgi_id "MGI:2682305"; tag "mRNA_start_NF"; tag "cds_start_NF"; havana_gene "OTTMUSG00000017281.1"; havana_transcript "OTTMUST00000041880.1";
chr7	HAVANA	CDS	97311759	97311788	0	+	0	gene_id "ENSMUSG00000035623.15"; transcript_id "ENSMUST00000123731.8"; gene_type "protein_coding"; gene_name "Rsf1"; transcript_type "nonsense_mediated_decay"; transcript_name "Rsf1-202"; exon_number 1; exon_id "ENSMUSE00000753572.2"; level 2; protein_id "ENSMUSP00000145663.2"; transcript_support_level "5"; mgi_id "MGI:2682305"; tag "mRNA_start_NF"; tag "cds_start_NF"; havana_gene "OTTMUSG00000017281.1"; havana_transcript "OTTMUST00000041880.1";
chr7	HAVANA	transcript	97311759	97335815	0	+	.	gene_id "ENSMUSG00000035623.15"; transcript_id "ENSMUST00000123731.8"; gene_type "protein_coding"; gene_name "Rsf1"; transcript_type "nonsense_mediated_decay"; transcript_name "Rsf1-202"; level 2; protein_id "ENSMUSP00000145663.2"; transcript_support_level "5"; mgi_id "MGI:2682305"; tag "mRNA_start_NF"; tag "cds_start_NF"; havana_gene "OTTMUSG00000017281.1"; havana_transcript "OTTMUST00000041880.1";
chr7	HAVANA	CDS	97312785	97312796	0	+	0	gene_id "ENSMUSG00000035623.15"; transcript_id "ENSMUST00000123731.8"; gene_type "protein_coding"; gene_name "Rsf1"; transcript_type "nonsense_mediated_decay"; transcript_name "Rsf1-202"; exon_number 2; exon_id "ENSMUSE00000817018.2"; level 2; protein_id "ENSMUSP00000145663.2"; transcript_support_level "5"; mgi_id "MGI:2682305"; tag "mRNA_start_NF"; tag "cds_start_NF"; havana_gene "OTTMUSG00000017281.1"; havana_transcript "OTTMUST00000041880.1";
chr7	HAVANA	exon	97312785	97312817	0	+	.	gene_id "ENSMUSG00000035623.15"; transcript_id "ENSMUST00000123731.8"; gene_type "protein_coding"; gene_name "Rsf1"; transcript_type "nonsense_mediated_decay"; transcript_name "Rsf1-202"; exon_number 2; exon_id "ENSMUSE00000817018.2"; level 2; protein_id "ENSMUSP00000145663.2"; transcript_support_level "5"; mgi_id "MGI:2682305"; tag "mRNA_start_NF"; tag "cds_start_NF"; havana_gene "OTTMUSG00000017281.1"; havana_transcript "OTTMUST00000041880.1";
chr7	HAVANA	stop_codon	97312797	97312799	0	+	0	gene_id "ENSMUSG00000035623.15"; transcript_id "ENSMUST00000123731.8"; gene_type "protein_coding"; gene_name "Rsf1"; transcript_type "nonsense_mediated_decay"; transcript_name "Rsf1-202"; exon_number 2; exon_id "ENSMUSE00000817018.2"; level 2; protein_id "ENSMUSP00000145663.2"; transcript_support_level "5"; mgi_id "MGI:2682305"; tag "mRNA_start_NF"; tag "cds_start_NF"; havana_gene "OTTMUSG00000017281.1"; havana_transcript "OTTMUST00000041880.1";
chr7	HAVANA	UTR	97312797	97312817	0	+	.	gene_id "ENSMUSG00000035623.15"; transcript_id "ENSMUST00000123731.8"; gene_type "protein_coding"; gene_name "Rsf1"; transcript_type "nonsense_mediated_decay"; transcript_name "Rsf1-202"; exon_number 2; exon_id "ENSMUSE00000817018.2"; level 2; protein_id "ENSMUSP00000145663.2"; transcript_support_level "5"; mgi_id "MGI:2682305"; tag "mRNA_start_NF"; tag "cds_start_NF"; havana_gene "OTTMUSG00000017281.1"; havana_transcript "OTTMUST00000041880.1";
chr7	HAVANA	exon	97313767	97313973	0	+	.	gene_id "ENSMUSG00000035623.15"; transcript_id "ENSMUST00000156060.8"; gene_type "protein_coding"; gene_name "Rsf1"; transcript_type "retained_intron"; transcript_name "Rsf1-206"; exon_number 7; exon_id "ENSMUSE00001264023.2"; level 2; transcript_support_level "2"; mgi_id "MGI:2682305"; havana_gene "OTTMUSG00000017281.1"; havana_transcript "OTTMUST00000041879.1";
chr7	HAVANA	exon	97313767	97313973	0	+	.	gene_id "ENSMUSG00000035623.15"; transcript_id "ENSMUST00000107153.3"; gene_type "protein_coding"; gene_name "Rsf1"; transcript_type "protein_coding"; transcript_name "Rsf1-201"; exon_number 7; exon_id "ENSMUSE00001309481.2"; level 2; protein_id "ENSMUSP00000102771.3"; transcript_support_level "5"; mgi_id "MGI:2682305"; tag "basic"; tag "Ensembl_canonical"; tag "GENCODE_Primary"; tag "appris_principal_1"; tag "CCDS"; ccdsid "CCDS40025.1"; havana_gene "OTTMUSG00000017281.1"; havana_transcript "OTTMUST00000041878.1";
chr7	HAVANA	CDS	97313767	97313973	0	+	0	gene_id "ENSMUSG00000035623.15"; transcript_id "ENSMUST00000107153.3"; gene_type "protein_coding"; gene_name "Rsf1"; transcript_type "protein_coding"; transcript_name "Rsf1-201"; exon_number 7; exon_id "ENSMUSE00001309481.2"; level 2; protein_id "ENSMUSP00000102771.3"; transcript_support_level "5"; mgi_id "MGI:2682305"; tag "basic"; tag "Ensembl_canonical"; tag "GENCODE_Primary"; tag "appris_principal_1"; tag "CCDS"; ccdsid "CCDS40025.1"; havana_gene "OTTMUSG00000017281.1"; havana_transcript "OTTMUST00000041878.1";
chr7	HAVANA	exon	97313767	97313973	0	+	.	gene_id "ENSMUSG00000035623.15"; transcript_id "ENSMUST00000123731.8"; gene_type "protein_coding"; gene_name "Rsf1"; transcript_type "nonsense_mediated_decay"; transcript_name "Rsf1-202"; exon_number 3; exon_id "ENSMUSE00001264023.2"; level 2; protein_id "ENSMUSP00000145663.2"; transcript_support_level "5"; mgi_id "MGI:2682305"; tag "mRNA_start_NF"; tag "cds_start_NF"; havana_gene "OTTMUSG00000017281.1"; havana_transcript "OTTMUST00000041880.1";
chr7	HAVANA	UTR	97313767	97313973	0	+	.	gene_id "ENSMUSG00000035623.15"; transcript_id "ENSMUST00000123731.8"; gene_type "protein_coding"; gene_name "Rsf1"; transcript_type "nonsense_mediated_decay"; transcript_name "Rsf1-202"; exon_number 3; exon_id "ENSMUSE00001264023.2"; level 2; protein_id "ENSMUSP00000145663.2"; transcript_support_level "5"; mgi_id "MGI:2682305"; tag "mRNA_start_NF"; tag "cds_start_NF"; havana_gene "OTTMUSG00000017281.1"; havana_transcript "OTTMUST00000041880.1";
chr7	HAVANA	exon	97318699	97319080	0	+	.	gene_id "ENSMUSG00000035623.15"; transcript_id "ENSMUST00000150288.7"; gene_type "protein_coding"; gene_name "Rsf1"; transcript_type "retained_intron"; transcript_name "Rsf1-205"; exon_number 1; exon_id "ENSMUSE00000805895.2"; level 2; transcript_support_level "5"; mgi_id "MGI:2682305"; havana_gene "OTTMUSG00000017281.1"; havana_transcript "OTTMUST00000041883.1";
chr7	HAVANA	transcript	97318699	97325387	0	+	.	gene_id "ENSMUSG00000035623.15"; transcript_id "ENSMUST00000150288.7"; gene_type "protein_coding"; gene_name "Rsf1"; transcript_type "retained_intron"; transcript_name "Rsf1-205"; level 2; transcript_support_level "5"; mgi_id "MGI:2682305"; havana_gene "OTTMUSG00000017281.1"; havana_transcript "OTTMUST00000041883.1";
chr7	HAVANA	exon	97318976	97319080	0	+	.	gene_id "ENSMUSG00000035623.15"; transcript_id "ENSMUST00000107153.3"; gene_type "protein_coding"; gene_name "Rsf1"; transcript_type "protein_coding"; transcript_name "Rsf1-201"; exon_number 8; exon_id "ENSMUSE00001228992.2"; level 2; protein_id "ENSMUSP00000102771.3"; transcript_support_level "5"; mgi_id "MGI:2682305"; tag "basic"; tag "Ensembl_canonical"; tag "GENCODE_Primary"; tag "appris_principal_1"; tag "CCDS"; ccdsid "CCDS40025.1"; havana_gene "OTTMUSG00000017281.1"; havana_transcript "OTTMUST00000041878.1";
chr7	HAVANA	CDS	97318976	97319080	0	+	0	gene_id "ENSMUSG00000035623.15"; transcript_id "ENSMUST00000107153.3"; gene_type "protein_coding"; gene_name "Rsf1"; transcript_type "protein_coding"; transcript_name "Rsf1-201"; exon_number 8; exon_id "ENSMUSE00001228992.2"; level 2; protein_id "ENSMUSP00000102771.3"; transcript_support_level "5"; mgi_id "MGI:2682305"; tag "basic"; tag "Ensembl_canonical"; tag "GENCODE_Primary"; tag "appris_principal_1"; tag "CCDS"; ccdsid "CCDS40025.1"; havana_gene "OTTMUSG00000017281.1"; havana_transcript "OTTMUST00000041878.1";
chr7	HAVANA	exon	97318976	97319080	0	+	.	gene_id "ENSMUSG00000035623.15"; transcript_id "ENSMUST00000123731.8"; gene_type "protein_coding"; gene_name "Rsf1"; transcript_type "nonsense_mediated_decay"; transcript_name "Rsf1-202"; exon_number 4; exon_id "ENSMUSE00001262134.2"; level 2; protein_id "ENSMUSP00000145663.2"; transcript_support_level "5"; mgi_id "MGI:2682305"; tag "mRNA_start_NF"; tag "cds_start_NF"; havana_gene "OTTMUSG00000017281.1"; havana_transcript "OTTMUST00000041880.1";
chr7	HAVANA	UTR	97318976	97319080	0	+	.	gene_id "ENSMUSG00000035623.15"; transcript_id "ENSMUST00000123731.8"; gene_type "protein_coding"; gene_name "Rsf1"; transcript_type "nonsense_mediated_decay"; transcript_name "Rsf1-202"; exon_number 4; exon_id "ENSMUSE00001262134.2"; level 2; protein_id "ENSMUSP00000145663.2"; transcript_support_level "5"; mgi_id "MGI:2682305"; tag "mRNA_start_NF"; tag "cds_start_NF"; havana_gene "OTTMUSG00000017281.1"; havana_transcript "OTTMUST00000041880.1";
chr7	HAVANA	exon	97318976	97320089	0	+	.	gene_id "ENSMUSG00000035623.15"; transcript_id "ENSMUST00000156060.8"; gene_type "protein_coding"; gene_name "Rsf1"; transcript_type "retained_intron"; transcript_name "Rsf1-206"; exon_number 8; exon_id "ENSMUSE00000728394.2"; level 2; transcript_support_level "2"; mgi_id "MGI:2682305"; havana_gene "OTTMUSG00000017281.1"; havana_transcript "OTTMUST00000041879.1";
chr7	HAVANA	exon	97319054	97319080	0	+	.	gene_id "ENSMUSG00000035623.15"; transcript_id "ENSMUST00000135270.3"; gene_type "protein_coding"; gene_name "Rsf1"; transcript_type "nonsense_mediated_decay"; transcript_name "Rsf1-204"; exon_number 1; exon_id "ENSMUSE00000820055.2"; level 2; protein_id "ENSMUSP00000145808.2"; transcript_support_level "5"; mgi_id "MGI:2682305"; tag "mRNA_start_NF"; tag "cds_start_NF"; havana_gene "OTTMUSG00000017281.1"; havana_transcript "OTTMUST00000041882.1";
chr7	HAVANA	CDS	97319054	97319080	0	+	0	gene_id "ENSMUSG00000035623.15"; transcript_id "ENSMUST00000135270.3"; gene_type "protein_coding"; gene_name "Rsf1"; transcript_type "nonsense_mediated_decay"; transcript_name "Rsf1-204"; exon_number 1; exon_id "ENSMUSE00000820055.2"; level 2; protein_id "ENSMUSP00000145808.2"; transcript_support_level "5"; mgi_id "MGI:2682305"; tag "mRNA_start_NF"; tag "cds_start_NF"; havana_gene "OTTMUSG00000017281.1"; havana_transcript "OTTMUST00000041882.1";
chr7	HAVANA	transcript	97319054	97329985	0	+	.	gene_id "ENSMUSG00000035623.15"; transcript_id "ENSMUST00000135270.3"; gene_type "protein_coding"; gene_name "Rsf1"; transcript_type "nonsense_mediated_decay"; transcript_name "Rsf1-204"; level 2; protein_id "ENSMUSP00000145808.2"; transcript_support_level "5"; mgi_id "MGI:2682305"; tag "mRNA_start_NF"; tag "cds_start_NF"; havana_gene "OTTMUSG00000017281.1"; havana_transcript "OTTMUST00000041882.1";
chr7	HAVANA	exon	97320010	97320089	0	+	.	gene_id "ENSMUSG00000035623.15"; transcript_id "ENSMUST00000107153.3"; gene_type "protein_coding"; gene_name "Rsf1"; transcript_type "protein_coding"; transcript_name "Rsf1-201"; exon_number 9; exon_id "ENSMUSE00001234964.2"; level 2; protein_id "ENSMUSP00000102771.3"; transcript_support_level "5"; mgi_id "MGI:2682305"; tag "basic"; tag "Ensembl_canonical"; tag "GENCODE_Primary"; tag "appris_principal_1"; tag "CCDS"; ccdsid "CCDS40025.1"; havana_gene "OTTMUSG00000017281.1"; havana_transcript "OTTMUST00000041878.1";
chr7	HAVANA	CDS	97320010	97320089	0	+	0	gene_id "ENSMUSG00000035623.15"; transcript_id "ENSMUST00000107153.3"; gene_type "protein_coding"; gene_name "Rsf1"; transcript_type "protein_coding"; transcript_name "Rsf1-201"; exon_number 9; exon_id "ENSMUSE00001234964.2"; level 2; protein_id "ENSMUSP00000102771.3"; transcript_support_level "5"; mgi_id "MGI:2682305"; tag "basic"; tag "Ensembl_canonical"; tag "GENCODE_Primary"; tag "appris_principal_1"; tag "CCDS"; ccdsid "CCDS40025.1"; havana_gene "OTTMUSG00000017281.1"; havana_transcript "OTTMUST00000041878.1";
chr7	HAVANA	exon	97320010	97320089	0	+	.	gene_id "ENSMUSG00000035623.15"; transcript_id "ENSMUST00000123731.8"; gene_type "protein_coding"; gene_name "Rsf1"; transcript_type "nonsense_mediated_decay"; transcript_name "Rsf1-202"; exon_number 5; exon_id "ENSMUSE00001255817.2"; level 2; protein_id "ENSMUSP00000145663.2"; transcript_support_level "5"; mgi_id "MGI:2682305"; tag "mRNA_start_NF"; tag "cds_start_NF"; havana_gene "OTTMUSG00000017281.1"; havana_transcript "OTTMUST00000041880.1";
chr7	HAVANA	UTR	97320010	97320089	0	+	.	gene_id "ENSMUSG00000035623.15"; transcript_id "ENSMUST00000123731.8"; gene_type "protein_coding"; gene_name "Rsf1"; transcript_type "nonsense_mediated_decay"; transcript_name "Rsf1-202"; exon_number 5; exon_id "ENSMUSE00001255817.2"; level 2; protein_id "ENSMUSP00000145663.2"; transcript_support_level "5"; mgi_id "MGI:2682305"; tag "mRNA_start_NF"; tag "cds_start_NF"; havana_gene "OTTMUSG00000017281.1"; havana_transcript "OTTMUST00000041880.1";
chr7	HAVANA	exon	97320010	97320089	0	+	.	gene_id "ENSMUSG00000035623.15"; transcript_id "ENSMUST00000150288.7"; gene_type "protein_coding"; gene_name "Rsf1"; transcript_type "retained_intron"; transcript_name "Rsf1-205"; exon_number 2; exon_id "ENSMUSE00001255817.2"; level 2; transcript_support_level "5"; mgi_id "MGI:2682305"; havana_gene "OTTMUSG00000017281.1"; havana_transcript "OTTMUST00000041883.1";
chr7	HAVANA	exon	97320010	97320089	0	+	.	gene_id "ENSMUSG00000035623.15"; transcript_id "ENSMUST00000135270.3"; gene_type "protein_coding"; gene_name "Rsf1"; transcript_type "nonsense_mediated_decay"; transcript_name "Rsf1-204"; exon_number 2; exon_id "ENSMUSE00001234964.2"; level 2; protein_id "ENSMUSP00000145808.2"; transcript_support_level "5"; mgi_id "MGI:2682305"; tag "mRNA_start_NF"; tag "cds_start_NF"; havana_gene "OTTMUSG00000017281.1"; havana_transcript "OTTMUST00000041882.1";
chr7	HAVANA	CDS	97320010	97320089	0	+	0	gene_id "ENSMUSG00000035623.15"; transcript_id "ENSMUST00000135270.3"; gene_type "protein_coding"; gene_name "Rsf1"; transcript_type "nonsense_mediated_decay"; transcript_name "Rsf1-204"; exon_number 2; exon_id "ENSMUSE00001234964.2"; level 2; protein_id "ENSMUSP00000145808.2"; transcript_support_level "5"; mgi_id "MGI:2682305"; tag "mRNA_start_NF"; tag "cds_start_NF"; havana_gene "OTTMUSG00000017281.1"; havana_transcript "OTTMUST00000041882.1";
chr7	HAVANA	exon	97323788	97323842	0	+	.	gene_id "ENSMUSG00000035623.15"; transcript_id "ENSMUST00000156060.8"; gene_type "protein_coding"; gene_name "Rsf1"; transcript_type "retained_intron"; transcript_name "Rsf1-206"; exon_number 9; exon_id "ENSMUSE00001234921.2"; level 2; transcript_support_level "2"; mgi_id "MGI:2682305"; havana_gene "OTTMUSG00000017281.1"; havana_transcript "OTTMUST00000041879.1";
chr7	HAVANA	exon	97323788	97323842	0	+	.	gene_id "ENSMUSG00000035623.15"; transcript_id "ENSMUST00000107153.3"; gene_type "protein_coding"; gene_name "Rsf1"; transcript_type "protein_coding"; transcript_name "Rsf1-201"; exon_number 10; exon_id "ENSMUSE00001269517.2"; level 2; protein_id "ENSMUSP00000102771.3"; transcript_support_level "5"; mgi_id "MGI:2682305"; tag "basic"; tag "Ensembl_canonical"; tag "GENCODE_Primary"; tag "appris_principal_1"; tag "CCDS"; ccdsid "CCDS40025.1"; havana_gene "OTTMUSG00000017281.1"; havana_transcript "OTTMUST00000041878.1";
chr7	HAVANA	CDS	97323788	97323842	0	+	1	gene_id "ENSMUSG00000035623.15"; transcript_id "ENSMUST00000107153.3"; gene_type "protein_coding"; gene_name "Rsf1"; transcript_type "protein_coding"; transcript_name "Rsf1-201"; exon_number 10; exon_id "ENSMUSE00001269517.2"; level 2; protein_id "ENSMUSP00000102771.3"; transcript_support_level "5"; mgi_id "MGI:2682305"; tag "basic"; tag "Ensembl_canonical"; tag "GENCODE_Primary"; tag "appris_principal_1"; tag "CCDS"; ccdsid "CCDS40025.1"; havana_gene "OTTMUSG00000017281.1"; havana_transcript "OTTMUST00000041878.1";
chr7	HAVANA	exon	97323788	97323842	0	+	.	gene_id "ENSMUSG00000035623.15"; transcript_id "ENSMUST00000123731.8"; gene_type "protein_coding"; gene_name "Rsf1"; transcript_type "nonsense_mediated_decay"; transcript_name "Rsf1-202"; exon_number 6; exon_id "ENSMUSE00001234921.2"; level 2; protein_id "ENSMUSP00000145663.2"; transcript_support_level "5"; mgi_id "MGI:2682305"; tag "mRNA_start_NF"; tag "cds_start_NF"; havana_gene "OTTMUSG00000017281.1"; havana_transcript "OTTMUST00000041880.1";
chr7	HAVANA	UTR	97323788	97323842	0	+	.	gene_id "ENSMUSG00000035623.15"; transcript_id "ENSMUST00000123731.8"; gene_type "protein_coding"; gene_name "Rsf1"; transcript_type "nonsense_mediated_decay"; transcript_name "Rsf1-202"; exon_number 6; exon_id "ENSMUSE00001234921.2"; level 2; protein_id "ENSMUSP00000145663.2"; transcript_support_level "5"; mgi_id "MGI:2682305"; tag "mRNA_start_NF"; tag "cds_start_NF"; havana_gene "OTTMUSG00000017281.1"; havana_transcript "OTTMUST00000041880.1";
chr7	HAVANA	exon	97323788	97323842	0	+	.	gene_id "ENSMUSG00000035623.15"; transcript_id "ENSMUST00000150288.7"; gene_type "protein_coding"; gene_name "Rsf1"; transcript_type "retained_intron"; transcript_name "Rsf1-205"; exon_number 3; exon_id "ENSMUSE00001234921.2"; level 2; transcript_support_level "5"; mgi_id "MGI:2682305"; havana_gene "OTTMUSG00000017281.1"; havana_transcript "OTTMUST00000041883.1";
chr7	HAVANA	exon	97323788	97323842	0	+	.	gene_id "ENSMUSG00000035623.15"; transcript_id "ENSMUST00000135270.3"; gene_type "protein_coding"; gene_name "Rsf1"; transcript_type "nonsense_mediated_decay"; transcript_name "Rsf1-204"; exon_number 3; exon_id "ENSMUSE00001269517.2"; level 2; protein_id "ENSMUSP00000145808.2"; transcript_support_level "5"; mgi_id "MGI:2682305"; tag "mRNA_start_NF"; tag "cds_start_NF"; havana_gene "OTTMUSG00000017281.1"; havana_transcript "OTTMUST00000041882.1";
chr7	HAVANA	CDS	97323788	97323842	0	+	1	gene_id "ENSMUSG00000035623.15"; transcript_id "ENSMUST00000135270.3"; gene_type "protein_coding"; gene_name "Rsf1"; transcript_type "nonsense_mediated_decay"; transcript_name "Rsf1-204"; exon_number 3; exon_id "ENSMUSE00001269517.2"; level 2; protein_id "ENSMUSP00000145808.2"; transcript_support_level "5"; mgi_id "MGI:2682305"; tag "mRNA_start_NF"; tag "cds_start_NF"; havana_gene "OTTMUSG00000017281.1"; havana_transcript "OTTMUST00000041882.1";
chr7	HAVANA	exon	97323952	97324007	0	+	.	gene_id "ENSMUSG00000035623.15"; transcript_id "ENSMUST00000135270.3"; gene_type "protein_coding"; gene_name "Rsf1"; transcript_type "nonsense_mediated_decay"; transcript_name "Rsf1-204"; exon_number 4; exon_id "ENSMUSE00000775578.2"; level 2; protein_id "ENSMUSP00000145808.2"; transcript_support_level "5"; mgi_id "MGI:2682305"; tag "mRNA_start_NF"; tag "cds_start_NF"; havana_gene "OTTMUSG00000017281.1"; havana_transcript "OTTMUST00000041882.1";
chr7	HAVANA	CDS	97323952	97324007	0	+	0	gene_id "ENSMUSG00000035623.15"; transcript_id "ENSMUST00000135270.3"; gene_type "protein_coding"; gene_name "Rsf1"; transcript_type "nonsense_mediated_decay"; transcript_name "Rsf1-204"; exon_number 4; exon_id "ENSMUSE00000775578.2"; level 2; protein_id "ENSMUSP00000145808.2"; transcript_support_level "5"; mgi_id "MGI:2682305"; tag "mRNA_start_NF"; tag "cds_start_NF"; havana_gene "OTTMUSG00000017281.1"; havana_transcript "OTTMUST00000041882.1";
chr7	HAVANA	exon	97325363	97325387	0	+	.	gene_id "ENSMUSG00000035623.15"; transcript_id "ENSMUST00000150288.7"; gene_type "protein_coding"; gene_name "Rsf1"; transcript_type "retained_intron"; transcript_name "Rsf1-205"; exon_number 4; exon_id "ENSMUSE00000723077.2"; level 2; transcript_support_level "5"; mgi_id "MGI:2682305"; havana_gene "OTTMUSG00000017281.1"; havana_transcript "OTTMUST00000041883.1";
chr7	HAVANA	exon	97325363	97325472	0	+	.	gene_id "ENSMUSG00000035623.15"; transcript_id "ENSMUST00000156060.8"; gene_type "protein_coding"; gene_name "Rsf1"; transcript_type "retained_intron"; transcript_name "Rsf1-206"; exon_number 10; exon_id "ENSMUSE00001292612.2"; level 2; transcript_support_level "2"; mgi_id "MGI:2682305"; havana_gene "OTTMUSG00000017281.1"; havana_transcript "OTTMUST00000041879.1";
chr7	HAVANA	exon	97325363	97325472	0	+	.	gene_id "ENSMUSG00000035623.15"; transcript_id "ENSMUST00000107153.3"; gene_type "protein_coding"; gene_name "Rsf1"; transcript_type "protein_coding"; transcript_name "Rsf1-201"; exon_number 11; exon_id "ENSMUSE00001209931.2"; level 2; protein_id "ENSMUSP00000102771.3"; transcript_support_level "5"; mgi_id "MGI:2682305"; tag "basic"; tag "Ensembl_canonical"; tag "GENCODE_Primary"; tag "appris_principal_1"; tag "CCDS"; ccdsid "CCDS40025.1"; havana_gene "OTTMUSG00000017281.1"; havana_transcript "OTTMUST00000041878.1";
chr7	HAVANA	CDS	97325363	97325472	0	+	0	gene_id "ENSMUSG00000035623.15"; transcript_id "ENSMUST00000107153.3"; gene_type "protein_coding"; gene_name "Rsf1"; transcript_type "protein_coding"; transcript_name "Rsf1-201"; exon_number 11; exon_id "ENSMUSE00001209931.2"; level 2; protein_id "ENSMUSP00000102771.3"; transcript_support_level "5"; mgi_id "MGI:2682305"; tag "basic"; tag "Ensembl_canonical"; tag "GENCODE_Primary"; tag "appris_principal_1"; tag "CCDS"; ccdsid "CCDS40025.1"; havana_gene "OTTMUSG00000017281.1"; havana_transcript "OTTMUST00000041878.1";
chr7	HAVANA	exon	97325363	97325472	0	+	.	gene_id "ENSMUSG00000035623.15"; transcript_id "ENSMUST00000123731.8"; gene_type "protein_coding"; gene_name "Rsf1"; transcript_type "nonsense_mediated_decay"; transcript_name "Rsf1-202"; exon_number 7; exon_id "ENSMUSE00001292612.2"; level 2; protein_id "ENSMUSP00000145663.2"; transcript_support_level "5"; mgi_id "MGI:2682305"; tag "mRNA_start_NF"; tag "cds_start_NF"; havana_gene "OTTMUSG00000017281.1"; havana_transcript "OTTMUST00000041880.1";
chr7	HAVANA	UTR	97325363	97325472	0	+	.	gene_id "ENSMUSG00000035623.15"; transcript_id "ENSMUST00000123731.8"; gene_type "protein_coding"; gene_name "Rsf1"; transcript_type "nonsense_mediated_decay"; transcript_name "Rsf1-202"; exon_number 7; exon_id "ENSMUSE00001292612.2"; level 2; protein_id "ENSMUSP00000145663.2"; transcript_support_level "5"; mgi_id "MGI:2682305"; tag "mRNA_start_NF"; tag "cds_start_NF"; havana_gene "OTTMUSG00000017281.1"; havana_transcript "OTTMUST00000041880.1";
chr7	HAVANA	exon	97325363	97325472	0	+	.	gene_id "ENSMUSG00000035623.15"; transcript_id "ENSMUST00000135270.3"; gene_type "protein_coding"; gene_name "Rsf1"; transcript_type "nonsense_mediated_decay"; transcript_name "Rsf1-204"; exon_number 5; exon_id "ENSMUSE00001373677.2"; level 2; protein_id "ENSMUSP00000145808.2"; transcript_support_level "5"; mgi_id "MGI:2682305"; tag "mRNA_start_NF"; tag "cds_start_NF"; havana_gene "OTTMUSG00000017281.1"; havana_transcript "OTTMUST00000041882.1";
chr7	HAVANA	CDS	97325363	97325472	0	+	1	gene_id "ENSMUSG00000035623.15"; transcript_id "ENSMUST00000135270.3"; gene_type "protein_coding"; gene_name "Rsf1"; transcript_type "nonsense_mediated_decay"; transcript_name "Rsf1-204"; exon_number 5; exon_id "ENSMUSE00001373677.2"; level 2; protein_id "ENSMUSP00000145808.2"; transcript_support_level "5"; mgi_id "MGI:2682305"; tag "mRNA_start_NF"; tag "cds_start_NF"; havana_gene "OTTMUSG00000017281.1"; havana_transcript "OTTMUST00000041882.1";
chr7	HAVANA	CDS	97326552	97326586	0	+	2	gene_id "ENSMUSG00000035623.15"; transcript_id "ENSMUST00000135270.3"; gene_type "protein_coding"; gene_name "Rsf1"; transcript_type "nonsense_mediated_decay"; transcript_name "Rsf1-204"; exon_number 6; exon_id "ENSMUSE00001370833.2"; level 2; protein_id "ENSMUSP00000145808.2"; transcript_support_level "5"; mgi_id "MGI:2682305"; tag "mRNA_start_NF"; tag "cds_start_NF"; havana_gene "OTTMUSG00000017281.1"; havana_transcript "OTTMUST00000041882.1";
chr7	HAVANA	exon	97326552	97326619	0	+	.	gene_id "ENSMUSG00000035623.15"; transcript_id "ENSMUST00000156060.8"; gene_type "protein_coding"; gene_name "Rsf1"; transcript_type "retained_intron"; transcript_name "Rsf1-206"; exon_number 11; exon_id "ENSMUSE00001231023.2"; level 2; transcript_support_level "2"; mgi_id "MGI:2682305"; havana_gene "OTTMUSG00000017281.1"; havana_transcript "OTTMUST00000041879.1";
chr7	HAVANA	exon	97326552	97326619	0	+	.	gene_id "ENSMUSG00000035623.15"; transcript_id "ENSMUST00000107153.3"; gene_type "protein_coding"; gene_name "Rsf1"; transcript_type "protein_coding"; transcript_name "Rsf1-201"; exon_number 12; exon_id "ENSMUSE00001307968.2"; level 2; protein_id "ENSMUSP00000102771.3"; transcript_support_level "5"; mgi_id "MGI:2682305"; tag "basic"; tag "Ensembl_canonical"; tag "GENCODE_Primary"; tag "appris_principal_1"; tag "CCDS"; ccdsid "CCDS40025.1"; havana_gene "OTTMUSG00000017281.1"; havana_transcript "OTTMUST00000041878.1";
chr7	HAVANA	CDS	97326552	97326619	0	+	1	gene_id "ENSMUSG00000035623.15"; transcript_id "ENSMUST00000107153.3"; gene_type "protein_coding"; gene_name "Rsf1"; transcript_type "protein_coding"; transcript_name "Rsf1-201"; exon_number 12; exon_id "ENSMUSE00001307968.2"; level 2; protein_id "ENSMUSP00000102771.3"; transcript_support_level "5"; mgi_id "MGI:2682305"; tag "basic"; tag "Ensembl_canonical"; tag "GENCODE_Primary"; tag "appris_principal_1"; tag "CCDS"; ccdsid "CCDS40025.1"; havana_gene "OTTMUSG00000017281.1"; havana_transcript "OTTMUST00000041878.1";
chr7	HAVANA	exon	97326552	97326619	0	+	.	gene_id "ENSMUSG00000035623.15"; transcript_id "ENSMUST00000123731.8"; gene_type "protein_coding"; gene_name "Rsf1"; transcript_type "nonsense_mediated_decay"; transcript_name "Rsf1-202"; exon_number 8; exon_id "ENSMUSE00001231023.2"; level 2; protein_id "ENSMUSP00000145663.2"; transcript_support_level "5"; mgi_id "MGI:2682305"; tag "mRNA_start_NF"; tag "cds_start_NF"; havana_gene "OTTMUSG00000017281.1"; havana_transcript "OTTMUST00000041880.1";
chr7	HAVANA	UTR	97326552	97326619	0	+	.	gene_id "ENSMUSG00000035623.15"; transcript_id "ENSMUST00000123731.8"; gene_type "protein_coding"; gene_name "Rsf1"; transcript_type "nonsense_mediated_decay"; transcript_name "Rsf1-202"; exon_number 8; exon_id "ENSMUSE00001231023.2"; level 2; protein_id "ENSMUSP00000145663.2"; transcript_support_level "5"; mgi_id "MGI:2682305"; tag "mRNA_start_NF"; tag "cds_start_NF"; havana_gene "OTTMUSG00000017281.1"; havana_transcript "OTTMUST00000041880.1";
chr7	HAVANA	exon	97326552	97326619	0	+	.	gene_id "ENSMUSG00000035623.15"; transcript_id "ENSMUST00000135270.3"; gene_type "protein_coding"; gene_name "Rsf1"; transcript_type "nonsense_mediated_decay"; transcript_name "Rsf1-204"; exon_number 6; exon_id "ENSMUSE00001370833.2"; level 2; protein_id "ENSMUSP00000145808.2"; transcript_support_level "5"; mgi_id "MGI:2682305"; tag "mRNA_start_NF"; tag "cds_start_NF"; havana_gene "OTTMUSG00000017281.1"; havana_transcript "OTTMUST00000041882.1";
chr7	HAVANA	stop_codon	97326587	97326589	0	+	0	gene_id "ENSMUSG00000035623.15"; transcript_id "ENSMUST00000135270.3"; gene_type "protein_coding"; gene_name "Rsf1"; transcript_type "nonsense_mediated_decay"; transcript_name "Rsf1-204"; exon_number 6; exon_id "ENSMUSE00001370833.2"; level 2; protein_id "ENSMUSP00000145808.2"; transcript_support_level "5"; mgi_id "MGI:2682305"; tag "mRNA_start_NF"; tag "cds_start_NF"; havana_gene "OTTMUSG00000017281.1"; havana_transcript "OTTMUST00000041882.1";
chr7	HAVANA	UTR	97326587	97326619	0	+	.	gene_id "ENSMUSG00000035623.15"; transcript_id "ENSMUST00000135270.3"; gene_type "protein_coding"; gene_name "Rsf1"; transcript_type "nonsense_mediated_decay"; transcript_name "Rsf1-204"; exon_number 6; exon_id "ENSMUSE00001370833.2"; level 2; protein_id "ENSMUSP00000145808.2"; transcript_support_level "5"; mgi_id "MGI:2682305"; tag "mRNA_start_NF"; tag "cds_start_NF"; havana_gene "OTTMUSG00000017281.1"; havana_transcript "OTTMUST00000041882.1";
chr7	HAVANA	exon	97328142	97328349	0	+	.	gene_id "ENSMUSG00000035623.15"; transcript_id "ENSMUST00000156060.8"; gene_type "protein_coding"; gene_name "Rsf1"; transcript_type "retained_intron"; transcript_name "Rsf1-206"; exon_number 12; exon_id "ENSMUSE00001222351.2"; level 2; transcript_support_level "2"; mgi_id "MGI:2682305"; havana_gene "OTTMUSG00000017281.1"; havana_transcript "OTTMUST00000041879.1";
chr7	HAVANA	exon	97328142	97328349	0	+	.	gene_id "ENSMUSG00000035623.15"; transcript_id "ENSMUST00000107153.3"; gene_type "protein_coding"; gene_name "Rsf1"; transcript_type "protein_coding"; transcript_name "Rsf1-201"; exon_number 13; exon_id "ENSMUSE00001252383.2"; level 2; protein_id "ENSMUSP00000102771.3"; transcript_support_level "5"; mgi_id "MGI:2682305"; tag "basic"; tag "Ensembl_canonical"; tag "GENCODE_Primary"; tag "appris_principal_1"; tag "CCDS"; ccdsid "CCDS40025.1"; havana_gene "OTTMUSG00000017281.1"; havana_transcript "OTTMUST00000041878.1";
chr7	HAVANA	CDS	97328142	97328349	0	+	2	gene_id "ENSMUSG00000035623.15"; transcript_id "ENSMUST00000107153.3"; gene_type "protein_coding"; gene_name "Rsf1"; transcript_type "protein_coding"; transcript_name "Rsf1-201"; exon_number 13; exon_id "ENSMUSE00001252383.2"; level 2; protein_id "ENSMUSP00000102771.3"; transcript_support_level "5"; mgi_id "MGI:2682305"; tag "basic"; tag "Ensembl_canonical"; tag "GENCODE_Primary"; tag "appris_principal_1"; tag "CCDS"; ccdsid "CCDS40025.1"; havana_gene "OTTMUSG00000017281.1"; havana_transcript "OTTMUST00000041878.1";
chr7	HAVANA	exon	97328142	97328349	0	+	.	gene_id "ENSMUSG00000035623.15"; transcript_id "ENSMUST00000123731.8"; gene_type "protein_coding"; gene_name "Rsf1"; transcript_type "nonsense_mediated_decay"; transcript_name "Rsf1-202"; exon_number 9; exon_id "ENSMUSE00001222351.2"; level 2; protein_id "ENSMUSP00000145663.2"; transcript_support_level "5"; mgi_id "MGI:2682305"; tag "mRNA_start_NF"; tag "cds_start_NF"; havana_gene "OTTMUSG00000017281.1"; havana_transcript "OTTMUST00000041880.1";
chr7	HAVANA	UTR	97328142	97328349	0	+	.	gene_id "ENSMUSG00000035623.15"; transcript_id "ENSMUST00000123731.8"; gene_type "protein_coding"; gene_name "Rsf1"; transcript_type "nonsense_mediated_decay"; transcript_name "Rsf1-202"; exon_number 9; exon_id "ENSMUSE00001222351.2"; level 2; protein_id "ENSMUSP00000145663.2"; transcript_support_level "5"; mgi_id "MGI:2682305"; tag "mRNA_start_NF"; tag "cds_start_NF"; havana_gene "OTTMUSG00000017281.1"; havana_transcript "OTTMUST00000041880.1";
chr7	HAVANA	exon	97328142	97328349	0	+	.	gene_id "ENSMUSG00000035623.15"; transcript_id "ENSMUST00000135270.3"; gene_type "protein_coding"; gene_name "Rsf1"; transcript_type "nonsense_mediated_decay"; transcript_name "Rsf1-204"; exon_number 7; exon_id "ENSMUSE00001222351.2"; level 2; protein_id "ENSMUSP00000145808.2"; transcript_support_level "5"; mgi_id "MGI:2682305"; tag "mRNA_start_NF"; tag "cds_start_NF"; havana_gene "OTTMUSG00000017281.1"; havana_transcript "OTTMUST00000041882.1";
chr7	HAVANA	UTR	97328142	97328349	0	+	.	gene_id "ENSMUSG00000035623.15"; transcript_id "ENSMUST00000135270.3"; gene_type "protein_coding"; gene_name "Rsf1"; transcript_type "nonsense_mediated_decay"; transcript_name "Rsf1-204"; exon_number 7; exon_id "ENSMUSE00001222351.2"; level 2; protein_id "ENSMUSP00000145808.2"; transcript_support_level "5"; mgi_id "MGI:2682305"; tag "mRNA_start_NF"; tag "cds_start_NF"; havana_gene "OTTMUSG00000017281.1"; havana_transcript "OTTMUST00000041882.1";
chr7	HAVANA	exon	97329826	97329985	0	+	.	gene_id "ENSMUSG00000035623.15"; transcript_id "ENSMUST00000135270.3"; gene_type "protein_coding"; gene_name "Rsf1"; transcript_type "nonsense_mediated_decay"; transcript_name "Rsf1-204"; exon_number 8; exon_id "ENSMUSE00000780719.2"; level 2; protein_id "ENSMUSP00000145808.2"; transcript_support_level "5"; mgi_id "MGI:2682305"; tag "mRNA_start_NF"; tag "cds_start_NF"; havana_gene "OTTMUSG00000017281.1"; havana_transcript "OTTMUST00000041882.1";
chr7	HAVANA	UTR	97329826	97329985	0	+	.	gene_id "ENSMUSG00000035623.15"; transcript_id "ENSMUST00000135270.3"; gene_type "protein_coding"; gene_name "Rsf1"; transcript_type "nonsense_mediated_decay"; transcript_name "Rsf1-204"; exon_number 8; exon_id "ENSMUSE00000780719.2"; level 2; protein_id "ENSMUSP00000145808.2"; transcript_support_level "5"; mgi_id "MGI:2682305"; tag "mRNA_start_NF"; tag "cds_start_NF"; havana_gene "OTTMUSG00000017281.1"; havana_transcript "OTTMUST00000041882.1";
chr7	HAVANA	exon	97329826	97330049	0	+	.	gene_id "ENSMUSG00000035623.15"; transcript_id "ENSMUST00000156060.8"; gene_type "protein_coding"; gene_name "Rsf1"; transcript_type "retained_intron"; transcript_name "Rsf1-206"; exon_number 13; exon_id "ENSMUSE00001255212.2"; level 2; transcript_support_level "2"; mgi_id "MGI:2682305"; havana_gene "OTTMUSG00000017281.1"; havana_transcript "OTTMUST00000041879.1";
chr7	HAVANA	exon	97329826	97330049	0	+	.	gene_id "ENSMUSG00000035623.15"; transcript_id "ENSMUST00000107153.3"; gene_type "protein_coding"; gene_name "Rsf1"; transcript_type "protein_coding"; transcript_name "Rsf1-201"; exon_number 14; exon_id "ENSMUSE00001298036.2"; level 2; protein_id "ENSMUSP00000102771.3"; transcript_support_level "5"; mgi_id "MGI:2682305"; tag "basic"; tag "Ensembl_canonical"; tag "GENCODE_Primary"; tag "appris_principal_1"; tag "CCDS"; ccdsid "CCDS40025.1"; havana_gene "OTTMUSG00000017281.1"; havana_transcript "OTTMUST00000041878.1";
chr7	HAVANA	CDS	97329826	97330049	0	+	1	gene_id "ENSMUSG00000035623.15"; transcript_id "ENSMUST00000107153.3"; gene_type "protein_coding"; gene_name "Rsf1"; transcript_type "protein_coding"; transcript_name "Rsf1-201"; exon_number 14; exon_id "ENSMUSE00001298036.2"; level 2; protein_id "ENSMUSP00000102771.3"; transcript_support_level "5"; mgi_id "MGI:2682305"; tag "basic"; tag "Ensembl_canonical"; tag "GENCODE_Primary"; tag "appris_principal_1"; tag "CCDS"; ccdsid "CCDS40025.1"; havana_gene "OTTMUSG00000017281.1"; havana_transcript "OTTMUST00000041878.1";
chr7	HAVANA	exon	97329826	97330049	0	+	.	gene_id "ENSMUSG00000035623.15"; transcript_id "ENSMUST00000123731.8"; gene_type "protein_coding"; gene_name "Rsf1"; transcript_type "nonsense_mediated_decay"; transcript_name "Rsf1-202"; exon_number 10; exon_id "ENSMUSE00001255212.2"; level 2; protein_id "ENSMUSP00000145663.2"; transcript_support_level "5"; mgi_id "MGI:2682305"; tag "mRNA_start_NF"; tag "cds_start_NF"; havana_gene "OTTMUSG00000017281.1"; havana_transcript "OTTMUST00000041880.1";
chr7	HAVANA	UTR	97329826	97330049	0	+	.	gene_id "ENSMUSG00000035623.15"; transcript_id "ENSMUST00000123731.8"; gene_type "protein_coding"; gene_name "Rsf1"; transcript_type "nonsense_mediated_decay"; transcript_name "Rsf1-202"; exon_number 10; exon_id "ENSMUSE00001255212.2"; level 2; protein_id "ENSMUSP00000145663.2"; transcript_support_level "5"; mgi_id "MGI:2682305"; tag "mRNA_start_NF"; tag "cds_start_NF"; havana_gene "OTTMUSG00000017281.1"; havana_transcript "OTTMUST00000041880.1";
chr7	HAVANA	exon	97330906	97331094	0	+	.	gene_id "ENSMUSG00000035623.15"; transcript_id "ENSMUST00000156060.8"; gene_type "protein_coding"; gene_name "Rsf1"; transcript_type "retained_intron"; transcript_name "Rsf1-206"; exon_number 14; exon_id "ENSMUSE00001294983.2"; level 2; transcript_support_level "2"; mgi_id "MGI:2682305"; havana_gene "OTTMUSG00000017281.1"; havana_transcript "OTTMUST00000041879.1";
chr7	HAVANA	exon	97330906	97331094	0	+	.	gene_id "ENSMUSG00000035623.15"; transcript_id "ENSMUST00000107153.3"; gene_type "protein_coding"; gene_name "Rsf1"; transcript_type "protein_coding"; transcript_name "Rsf1-201"; exon_number 15; exon_id "ENSMUSE00001285382.2"; level 2; protein_id "ENSMUSP00000102771.3"; transcript_support_level "5"; mgi_id "MGI:2682305"; tag "basic"; tag "Ensembl_canonical"; tag "GENCODE_Primary"; tag "appris_principal_1"; tag "CCDS"; ccdsid "CCDS40025.1"; havana_gene "OTTMUSG00000017281.1"; havana_transcript "OTTMUST00000041878.1";
chr7	HAVANA	CDS	97330906	97331094	0	+	2	gene_id "ENSMUSG00000035623.15"; transcript_id "ENSMUST00000107153.3"; gene_type "protein_coding"; gene_name "Rsf1"; transcript_type "protein_coding"; transcript_name "Rsf1-201"; exon_number 15; exon_id "ENSMUSE00001285382.2"; level 2; protein_id "ENSMUSP00000102771.3"; transcript_support_level "5"; mgi_id "MGI:2682305"; tag "basic"; tag "Ensembl_canonical"; tag "GENCODE_Primary"; tag "appris_principal_1"; tag "CCDS"; ccdsid "CCDS40025.1"; havana_gene "OTTMUSG00000017281.1"; havana_transcript "OTTMUST00000041878.1";
chr7	HAVANA	exon	97330906	97331094	0	+	.	gene_id "ENSMUSG00000035623.15"; transcript_id "ENSMUST00000123731.8"; gene_type "protein_coding"; gene_name "Rsf1"; transcript_type "nonsense_mediated_decay"; transcript_name "Rsf1-202"; exon_number 11; exon_id "ENSMUSE00001294983.2"; level 2; protein_id "ENSMUSP00000145663.2"; transcript_support_level "5"; mgi_id "MGI:2682305"; tag "mRNA_start_NF"; tag "cds_start_NF"; havana_gene "OTTMUSG00000017281.1"; havana_transcript "OTTMUST00000041880.1";
chr7	HAVANA	UTR	97330906	97331094	0	+	.	gene_id "ENSMUSG00000035623.15"; transcript_id "ENSMUST00000123731.8"; gene_type "protein_coding"; gene_name "Rsf1"; transcript_type "nonsense_mediated_decay"; transcript_name "Rsf1-202"; exon_number 11; exon_id "ENSMUSE00001294983.2"; level 2; protein_id "ENSMUSP00000145663.2"; transcript_support_level "5"; mgi_id "MGI:2682305"; tag "mRNA_start_NF"; tag "cds_start_NF"; havana_gene "OTTMUSG00000017281.1"; havana_transcript "OTTMUST00000041880.1";
chr7	HAVANA	CDS	97334632	97335191	0	+	2	gene_id "ENSMUSG00000035623.15"; transcript_id "ENSMUST00000107153.3"; gene_type "protein_coding"; gene_name "Rsf1"; transcript_type "protein_coding"; transcript_name "Rsf1-201"; exon_number 16; exon_id "ENSMUSE00000672230.2"; level 2; protein_id "ENSMUSP00000102771.3"; transcript_support_level "5"; mgi_id "MGI:2682305"; tag "basic"; tag "Ensembl_canonical"; tag "GENCODE_Primary"; tag "appris_principal_1"; tag "CCDS"; ccdsid "CCDS40025.1"; havana_gene "OTTMUSG00000017281.1"; havana_transcript "OTTMUST00000041878.1";
chr7	HAVANA	exon	97334632	97335627	0	+	.	gene_id "ENSMUSG00000035623.15"; transcript_id "ENSMUST00000156060.8"; gene_type "protein_coding"; gene_name "Rsf1"; transcript_type "retained_intron"; transcript_name "Rsf1-206"; exon_number 15; exon_id "ENSMUSE00000735594.2"; level 2; transcript_support_level "2"; mgi_id "MGI:2682305"; havana_gene "OTTMUSG00000017281.1"; havana_transcript "OTTMUST00000041879.1";
chr7	HAVANA	exon	97334632	97335815	0	+	.	gene_id "ENSMUSG00000035623.15"; transcript_id "ENSMUST00000123731.8"; gene_type "protein_coding"; gene_name "Rsf1"; transcript_type "nonsense_mediated_decay"; transcript_name "Rsf1-202"; exon_number 12; exon_id "ENSMUSE00000727677.2"; level 2; protein_id "ENSMUSP00000145663.2"; transcript_support_level "5"; mgi_id "MGI:2682305"; tag "mRNA_start_NF"; tag "cds_start_NF"; havana_gene "OTTMUSG00000017281.1"; havana_transcript "OTTMUST00000041880.1";
chr7	HAVANA	UTR	97334632	97335815	0	+	.	gene_id "ENSMUSG00000035623.15"; transcript_id "ENSMUST00000123731.8"; gene_type "protein_coding"; gene_name "Rsf1"; transcript_type "nonsense_mediated_decay"; transcript_name "Rsf1-202"; exon_number 12; exon_id "ENSMUSE00000727677.2"; level 2; protein_id "ENSMUSP00000145663.2"; transcript_support_level "5"; mgi_id "MGI:2682305"; tag "mRNA_start_NF"; tag "cds_start_NF"; havana_gene "OTTMUSG00000017281.1"; havana_transcript "OTTMUST00000041880.1";
chr7	HAVANA	exon	97334632	97341985	0	+	.	gene_id "ENSMUSG00000035623.15"; transcript_id "ENSMUST00000107153.3"; gene_type "protein_coding"; gene_name "Rsf1"; transcript_type "protein_coding"; transcript_name "Rsf1-201"; exon_number 16; exon_id "ENSMUSE00000672230.2"; level 2; protein_id "ENSMUSP00000102771.3"; transcript_support_level "5"; mgi_id "MGI:2682305"; tag "basic"; tag "Ensembl_canonical"; tag "GENCODE_Primary"; tag "appris_principal_1"; tag "CCDS"; ccdsid "CCDS40025.1"; havana_gene "OTTMUSG00000017281.1"; havana_transcript "OTTMUST00000041878.1";
chr7	HAVANA	stop_codon	97335192	97335194	0	+	0	gene_id "ENSMUSG00000035623.15"; transcript_id "ENSMUST00000107153.3"; gene_type "protein_coding"; gene_name "Rsf1"; transcript_type "protein_coding"; transcript_name "Rsf1-201"; exon_number 16; exon_id "ENSMUSE00000672230.2"; level 2; protein_id "ENSMUSP00000102771.3"; transcript_support_level "5"; mgi_id "MGI:2682305"; tag "basic"; tag "Ensembl_canonical"; tag "GENCODE_Primary"; tag "appris_principal_1"; tag "CCDS"; ccdsid "CCDS40025.1"; havana_gene "OTTMUSG00000017281.1"; havana_transcript "OTTMUST00000041878.1";
chr7	HAVANA	UTR	97335192	97341985	0	+	.	gene_id "ENSMUSG00000035623.15"; transcript_id "ENSMUST00000107153.3"; gene_type "protein_coding"; gene_name "Rsf1"; transcript_type "protein_coding"; transcript_name "Rsf1-201"; exon_number 16; exon_id "ENSMUSE00000672230.2"; level 2; protein_id "ENSMUSP00000102771.3"; transcript_support_level "5"; mgi_id "MGI:2682305"; tag "basic"; tag "Ensembl_canonical"; tag "GENCODE_Primary"; tag "appris_principal_1"; tag "CCDS"; ccdsid "CCDS40025.1"; havana_gene "OTTMUSG00000017281.1"; havana_transcript "OTTMUST00000041878.1";
chr7	HAVANA	UTR	97345841	97345936	0	+	.	gene_id "ENSMUSG00000025439.6"; transcript_id "ENSMUST00000026506.5"; gene_type "protein_coding"; gene_name "Clns1a"; transcript_type "protein_coding"; transcript_name "Clns1a-201"; exon_number 1; exon_id "ENSMUSE00000826164.2"; level 2; protein_id "ENSMUSP00000026506.5"; transcript_support_level "1"; mgi_id "MGI:109638"; tag "basic"; tag "Ensembl_canonical"; tag "GENCODE_Primary"; tag "appris_principal_1"; tag "CCDS"; ccdsid "CCDS21462.1"; havana_gene "OTTMUSG00000024489.1"; havana_transcript "OTTMUST00000060084.1";
chr7	HAVANA	exon	97345841	97346076	0	+	.	gene_id "ENSMUSG00000025439.6"; transcript_id "ENSMUST00000026506.5"; gene_type "protein_coding"; gene_name "Clns1a"; transcript_type "protein_coding"; transcript_name "Clns1a-201"; exon_number 1; exon_id "ENSMUSE00000826164.2"; level 2; protein_id "ENSMUSP00000026506.5"; transcript_support_level "1"; mgi_id "MGI:109638"; tag "basic"; tag "Ensembl_canonical"; tag "GENCODE_Primary"; tag "appris_principal_1"; tag "CCDS"; ccdsid "CCDS21462.1"; havana_gene "OTTMUSG00000024489.1"; havana_transcript "OTTMUST00000060084.1";
chr7	HAVANA	transcript	97345841	97368086	0	+	.	gene_id "ENSMUSG00000025439.6"; transcript_id "ENSMUST00000026506.5"; gene_type "protein_coding"; gene_name "Clns1a"; transcript_type "protein_coding"; transcript_name "Clns1a-201"; level 2; protein_id "ENSMUSP00000026506.5"; transcript_support_level "1"; mgi_id "MGI:109638"; tag "basic"; tag "Ensembl_canonical"; tag "GENCODE_Primary"; tag "appris_principal_1"; tag "CCDS"; ccdsid "CCDS21462.1"; havana_gene "OTTMUSG00000024489.1"; havana_transcript "OTTMUST00000060084.1";
chr7	HAVANA	gene	97345841	97370003	0	+	.	gene_id "ENSMUSG00000025439.6"; gene_type "protein_coding"; gene_name "Clns1a"; level 2; mgi_id "MGI:109638"; havana_gene "OTTMUSG00000024489.1";
chr7	HAVANA	exon	97345902	97346076	0	+	.	gene_id "ENSMUSG00000025439.6"; transcript_id "ENSMUST00000148125.2"; gene_type "protein_coding"; gene_name "Clns1a"; transcript_type "retained_intron"; transcript_name "Clns1a-202"; exon_number 1; exon_id "ENSMUSE00000364679.6"; level 2; transcript_support_level "2"; mgi_id "MGI:109638"; havana_gene "OTTMUSG00000024489.1"; havana_transcript "OTTMUST00000060085.1";
chr7	HAVANA	transcript	97345902	97361952	0	+	.	gene_id "ENSMUSG00000025439.6"; transcript_id "ENSMUST00000148125.2"; gene_type "protein_coding"; gene_name "Clns1a"; transcript_type "retained_intron"; transcript_name "Clns1a-202"; level 2; transcript_support_level "2"; mgi_id "MGI:109638"; havana_gene "OTTMUSG00000024489.1"; havana_transcript "OTTMUST00000060085.1";
chr7	HAVANA	start_codon	97345937	97345939	0	+	0	gene_id "ENSMUSG00000025439.6"; transcript_id "ENSMUST00000026506.5"; gene_type "protein_coding"; gene_name "Clns1a"; transcript_type "protein_coding"; transcript_name "Clns1a-201"; exon_number 1; exon_id "ENSMUSE00000826164.2"; level 2; protein_id "ENSMUSP00000026506.5"; transcript_support_level "1"; mgi_id "MGI:109638"; tag "basic"; tag "Ensembl_canonical"; tag "GENCODE_Primary"; tag "appris_principal_1"; tag "CCDS"; ccdsid "CCDS21462.1"; havana_gene "OTTMUSG00000024489.1"; havana_transcript "OTTMUST00000060084.1";
chr7	HAVANA	CDS	97345937	97346076	0	+	0	gene_id "ENSMUSG00000025439.6"; transcript_id "ENSMUST00000026506.5"; gene_type "protein_coding"; gene_name "Clns1a"; transcript_type "protein_coding"; transcript_name "Clns1a-201"; exon_number 1; exon_id "ENSMUSE00000826164.2"; level 2; protein_id "ENSMUSP00000026506.5"; transcript_support_level "1"; mgi_id "MGI:109638"; tag "basic"; tag "Ensembl_canonical"; tag "GENCODE_Primary"; tag "appris_principal_1"; tag "CCDS"; ccdsid "CCDS21462.1"; havana_gene "OTTMUSG00000024489.1"; havana_transcript "OTTMUST00000060084.1";
chr7	sragcm37_es	exon	97350633	97350778	0.491763761323309	+	.	gene_id "ENSMUSG00000025439.6"; transcript_id "ENSMUSG00000025439.6_tx_2"; exon_id "chr7_97350633_97350778_+"; exonnum "1"; txlen "1414";
chr7	HAVANA	exon	97354796	97354932	0	+	.	gene_id "ENSMUSG00000025439.6"; transcript_id "ENSMUST00000026506.5"; gene_type "protein_coding"; gene_name "Clns1a"; transcript_type "protein_coding"; transcript_name "Clns1a-201"; exon_number 2; exon_id "ENSMUSE00000150854.2"; level 2; protein_id "ENSMUSP00000026506.5"; transcript_support_level "1"; mgi_id "MGI:109638"; tag "basic"; tag "Ensembl_canonical"; tag "GENCODE_Primary"; tag "appris_principal_1"; tag "CCDS"; ccdsid "CCDS21462.1"; havana_gene "OTTMUSG00000024489.1"; havana_transcript "OTTMUST00000060084.1";
chr7	HAVANA	CDS	97354796	97354932	0	+	1	gene_id "ENSMUSG00000025439.6"; transcript_id "ENSMUST00000026506.5"; gene_type "protein_coding"; gene_name "Clns1a"; transcript_type "protein_coding"; transcript_name "Clns1a-201"; exon_number 2; exon_id "ENSMUSE00000150854.2"; level 2; protein_id "ENSMUSP00000026506.5"; transcript_support_level "1"; mgi_id "MGI:109638"; tag "basic"; tag "Ensembl_canonical"; tag "GENCODE_Primary"; tag "appris_principal_1"; tag "CCDS"; ccdsid "CCDS21462.1"; havana_gene "OTTMUSG00000024489.1"; havana_transcript "OTTMUST00000060084.1";
chr7	ENSEMBL_gcm37	exon	97354796	97354932	0.491763761323309	+	.	gene_id "ENSMUSG00000025439.6"; transcript_id "ENSMUSG00000025439.6_tx_2"; exon_id "chr7_97354796_97354932_+"; exonnum "2"; txlen "1414";
chr7	HAVANA	exon	97360907	97361005	0	+	.	gene_id "ENSMUSG00000025439.6"; transcript_id "ENSMUST00000026506.5"; gene_type "protein_coding"; gene_name "Clns1a"; transcript_type "protein_coding"; transcript_name "Clns1a-201"; exon_number 3; exon_id "ENSMUSE00001302953.2"; level 2; protein_id "ENSMUSP00000026506.5"; transcript_support_level "1"; mgi_id "MGI:109638"; tag "basic"; tag "Ensembl_canonical"; tag "GENCODE_Primary"; tag "appris_principal_1"; tag "CCDS"; ccdsid "CCDS21462.1"; havana_gene "OTTMUSG00000024489.1"; havana_transcript "OTTMUST00000060084.1";
chr7	HAVANA	CDS	97360907	97361005	0	+	2	gene_id "ENSMUSG00000025439.6"; transcript_id "ENSMUST00000026506.5"; gene_type "protein_coding"; gene_name "Clns1a"; transcript_type "protein_coding"; transcript_name "Clns1a-201"; exon_number 3; exon_id "ENSMUSE00001302953.2"; level 2; protein_id "ENSMUSP00000026506.5"; transcript_support_level "1"; mgi_id "MGI:109638"; tag "basic"; tag "Ensembl_canonical"; tag "GENCODE_Primary"; tag "appris_principal_1"; tag "CCDS"; ccdsid "CCDS21462.1"; havana_gene "OTTMUSG00000024489.1"; havana_transcript "OTTMUST00000060084.1";
chr7	HAVANA	exon	97360907	97361005	0	+	.	gene_id "ENSMUSG00000025439.6"; transcript_id "ENSMUST00000148125.2"; gene_type "protein_coding"; gene_name "Clns1a"; transcript_type "retained_intron"; transcript_name "Clns1a-202"; exon_number 2; exon_id "ENSMUSE00001221764.2"; level 2; transcript_support_level "2"; mgi_id "MGI:109638"; havana_gene "OTTMUSG00000024489.1"; havana_transcript "OTTMUST00000060085.1";
chr7	ENSEMBL_gcm37	exon	97360907	97361005	0.491763761323309	+	.	gene_id "ENSMUSG00000025439.6"; transcript_id "ENSMUSG00000025439.6_tx_2"; exon_id "chr7_97360907_97361005_+"; exonnum "3"; txlen "1414";
chr7	HAVANA	exon	97361834	97361941	0	+	.	gene_id "ENSMUSG00000025439.6"; transcript_id "ENSMUST00000026506.5"; gene_type "protein_coding"; gene_name "Clns1a"; transcript_type "protein_coding"; transcript_name "Clns1a-201"; exon_number 4; exon_id "ENSMUSE00000150857.2"; level 2; protein_id "ENSMUSP00000026506.5"; transcript_support_level "1"; mgi_id "MGI:109638"; tag "basic"; tag "Ensembl_canonical"; tag "GENCODE_Primary"; tag "appris_principal_1"; tag "CCDS"; ccdsid "CCDS21462.1"; havana_gene "OTTMUSG00000024489.1"; havana_transcript "OTTMUST00000060084.1";
chr7	HAVANA	CDS	97361834	97361941	0	+	2	gene_id "ENSMUSG00000025439.6"; transcript_id "ENSMUST00000026506.5"; gene_type "protein_coding"; gene_name "Clns1a"; transcript_type "protein_coding"; transcript_name "Clns1a-201"; exon_number 4; exon_id "ENSMUSE00000150857.2"; level 2; protein_id "ENSMUSP00000026506.5"; transcript_support_level "1"; mgi_id "MGI:109638"; tag "basic"; tag "Ensembl_canonical"; tag "GENCODE_Primary"; tag "appris_principal_1"; tag "CCDS"; ccdsid "CCDS21462.1"; havana_gene "OTTMUSG00000024489.1"; havana_transcript "OTTMUST00000060084.1";
chr7	ENSEMBL_gcm37	exon	97361834	97361941	0.491763761323309	+	.	gene_id "ENSMUSG00000025439.6"; transcript_id "ENSMUSG00000025439.6_tx_2"; exon_id "chr7_97361834_97361941_+"; exonnum "4"; txlen "1414";
chr7	HAVANA	exon	97361834	97361952	0	+	.	gene_id "ENSMUSG00000025439.6"; transcript_id "ENSMUST00000148125.2"; gene_type "protein_coding"; gene_name "Clns1a"; transcript_type "retained_intron"; transcript_name "Clns1a-202"; exon_number 3; exon_id "ENSMUSE00000753895.2"; level 2; transcript_support_level "2"; mgi_id "MGI:109638"; havana_gene "OTTMUSG00000024489.1"; havana_transcript "OTTMUST00000060085.1";
chr7	HAVANA	exon	97363114	97363287	0	+	.	gene_id "ENSMUSG00000025439.6"; transcript_id "ENSMUST00000026506.5"; gene_type "protein_coding"; gene_name "Clns1a"; transcript_type "protein_coding"; transcript_name "Clns1a-201"; exon_number 5; exon_id "ENSMUSE00000150856.2"; level 2; protein_id "ENSMUSP00000026506.5"; transcript_support_level "1"; mgi_id "MGI:109638"; tag "basic"; tag "Ensembl_canonical"; tag "GENCODE_Primary"; tag "appris_principal_1"; tag "CCDS"; ccdsid "CCDS21462.1"; havana_gene "OTTMUSG00000024489.1"; havana_transcript "OTTMUST00000060084.1";
chr7	HAVANA	CDS	97363114	97363287	0	+	2	gene_id "ENSMUSG00000025439.6"; transcript_id "ENSMUST00000026506.5"; gene_type "protein_coding"; gene_name "Clns1a"; transcript_type "protein_coding"; transcript_name "Clns1a-201"; exon_number 5; exon_id "ENSMUSE00000150856.2"; level 2; protein_id "ENSMUSP00000026506.5"; transcript_support_level "1"; mgi_id "MGI:109638"; tag "basic"; tag "Ensembl_canonical"; tag "GENCODE_Primary"; tag "appris_principal_1"; tag "CCDS"; ccdsid "CCDS21462.1"; havana_gene "OTTMUSG00000024489.1"; havana_transcript "OTTMUST00000060084.1";
chr7	ENSEMBL_gcm37	exon	97363114	97363287	0.491763761323309	+	.	gene_id "ENSMUSG00000025439.6"; transcript_id "ENSMUSG00000025439.6_tx_2"; exon_id "chr7_97363114_97363287_+"; exonnum "5"; txlen "1414";
chr7	HAVANA	CDS	97365658	97365722	0	+	2	gene_id "ENSMUSG00000025439.6"; transcript_id "ENSMUST00000026506.5"; gene_type "protein_coding"; gene_name "Clns1a"; transcript_type "protein_coding"; transcript_name "Clns1a-201"; exon_number 6; exon_id "ENSMUSE00000150848.2"; level 2; protein_id "ENSMUSP00000026506.5"; transcript_support_level "1"; mgi_id "MGI:109638"; tag "basic"; tag "Ensembl_canonical"; tag "GENCODE_Primary"; tag "appris_principal_1"; tag "CCDS"; ccdsid "CCDS21462.1"; havana_gene "OTTMUSG00000024489.1"; havana_transcript "OTTMUST00000060084.1";
chr7	HAVANA	exon	97365658	97365746	0	+	.	gene_id "ENSMUSG00000025439.6"; transcript_id "ENSMUST00000026506.5"; gene_type "protein_coding"; gene_name "Clns1a"; transcript_type "protein_coding"; transcript_name "Clns1a-201"; exon_number 6; exon_id "ENSMUSE00000150848.2"; level 2; protein_id "ENSMUSP00000026506.5"; transcript_support_level "1"; mgi_id "MGI:109638"; tag "basic"; tag "Ensembl_canonical"; tag "GENCODE_Primary"; tag "appris_principal_1"; tag "CCDS"; ccdsid "CCDS21462.1"; havana_gene "OTTMUSG00000024489.1"; havana_transcript "OTTMUST00000060084.1";
```
