## Supplementary material for "Significantly Improved Mouse and Rat Genome Annotation Using Sequence Read Archive RNA-seq Data": mouse_SRA_GENCODE_M37.gtf: mouse_SRA_GENCODE_M37.gtf (part 1265 of 1572)

```
chr7	ENSEMBL_gcm37	exon	97365658	97365746	0.491763761323309	+	.	gene_id "ENSMUSG00000025439.6"; transcript_id "ENSMUSG00000025439.6_tx_2"; exon_id "chr7_97365658_97365746_+"; exonnum "6"; txlen "1414";
chr7	HAVANA	stop_codon	97365723	97365725	0	+	0	gene_id "ENSMUSG00000025439.6"; transcript_id "ENSMUST00000026506.5"; gene_type "protein_coding"; gene_name "Clns1a"; transcript_type "protein_coding"; transcript_name "Clns1a-201"; exon_number 6; exon_id "ENSMUSE00000150848.2"; level 2; protein_id "ENSMUSP00000026506.5"; transcript_support_level "1"; mgi_id "MGI:109638"; tag "basic"; tag "Ensembl_canonical"; tag "GENCODE_Primary"; tag "appris_principal_1"; tag "CCDS"; ccdsid "CCDS21462.1"; havana_gene "OTTMUSG00000024489.1"; havana_transcript "OTTMUST00000060084.1";
chr7	HAVANA	UTR	97365723	97365746	0	+	.	gene_id "ENSMUSG00000025439.6"; transcript_id "ENSMUST00000026506.5"; gene_type "protein_coding"; gene_name "Clns1a"; transcript_type "protein_coding"; transcript_name "Clns1a-201"; exon_number 6; exon_id "ENSMUSE00000150848.2"; level 2; protein_id "ENSMUSP00000026506.5"; transcript_support_level "1"; mgi_id "MGI:109638"; tag "basic"; tag "Ensembl_canonical"; tag "GENCODE_Primary"; tag "appris_principal_1"; tag "CCDS"; ccdsid "CCDS21462.1"; havana_gene "OTTMUSG00000024489.1"; havana_transcript "OTTMUST00000060084.1";
chr7	HAVANA	transcript	97367002	97370003	0	+	.	gene_id "ENSMUSG00000025439.6"; transcript_id "ENSMUST00000205667.2"; gene_type "protein_coding"; gene_name "Clns1a"; transcript_type "retained_intron"; transcript_name "Clns1a-203"; level 2; transcript_support_level "NA"; mgi_id "MGI:109638"; havana_gene "OTTMUSG00000024489.1"; havana_transcript "OTTMUST00000143812.1";
chr7	HAVANA	exon	97367002	97370003	0	+	.	gene_id "ENSMUSG00000025439.6"; transcript_id "ENSMUST00000205667.2"; gene_type "protein_coding"; gene_name "Clns1a"; transcript_type "retained_intron"; transcript_name "Clns1a-203"; exon_number 1; exon_id "ENSMUSE00001372844.2"; level 2; transcript_support_level "NA"; mgi_id "MGI:109638"; havana_gene "OTTMUSG00000024489.1"; havana_transcript "OTTMUST00000143812.1";
chr7	HAVANA	exon	97367426	97368086	0	+	.	gene_id "ENSMUSG00000025439.6"; transcript_id "ENSMUST00000026506.5"; gene_type "protein_coding"; gene_name "Clns1a"; transcript_type "protein_coding"; transcript_name "Clns1a-201"; exon_number 7; exon_id "ENSMUSE00000387819.6"; level 2; protein_id "ENSMUSP00000026506.5"; transcript_support_level "1"; mgi_id "MGI:109638"; tag "basic"; tag "Ensembl_canonical"; tag "GENCODE_Primary"; tag "appris_principal_1"; tag "CCDS"; ccdsid "CCDS21462.1"; havana_gene "OTTMUSG00000024489.1"; havana_transcript "OTTMUST00000060084.1";
chr7	HAVANA	UTR	97367426	97368086	0	+	.	gene_id "ENSMUSG00000025439.6"; transcript_id "ENSMUST00000026506.5"; gene_type "protein_coding"; gene_name "Clns1a"; transcript_type "protein_coding"; transcript_name "Clns1a-201"; exon_number 7; exon_id "ENSMUSE00000387819.6"; level 2; protein_id "ENSMUSP00000026506.5"; transcript_support_level "1"; mgi_id "MGI:109638"; tag "basic"; tag "Ensembl_canonical"; tag "GENCODE_Primary"; tag "appris_principal_1"; tag "CCDS"; ccdsid "CCDS21462.1"; havana_gene "OTTMUSG00000024489.1"; havana_transcript "OTTMUST00000060084.1";
chr7	ENSEMBL_gcm37	exon	97367426	97368086	0.491763761323309	+	.	gene_id "ENSMUSG00000025439.6"; transcript_id "ENSMUSG00000025439.6_tx_2"; exon_id "chr7_97367426_97368086_+"; exonnum "7"; txlen "1414";
chr7	HAVANA	exon	97406156	97406386	0	+	.	gene_id "ENSMUSG00000129095.1"; transcript_id "ENSMUST00000291647.1"; gene_type "lncRNA"; gene_name "ENSMUSG00000129095"; transcript_type "lncRNA"; transcript_name "ENSMUST00000291647"; exon_number 1; exon_id "ENSMUSE00001577377.1"; level 2; tag "basic"; tag "Ensembl_canonical"; tag "GENCODE_Primary"; tag "TAGENE";
chr7	HAVANA	gene	97406156	97407598	0	+	.	gene_id "ENSMUSG00000129095.1"; gene_type "lncRNA"; gene_name "ENSMUSG00000129095"; level 2;
chr7	HAVANA	transcript	97406156	97407598	0	+	.	gene_id "ENSMUSG00000129095.1"; transcript_id "ENSMUST00000291647.1"; gene_type "lncRNA"; gene_name "ENSMUSG00000129095"; transcript_type "lncRNA"; transcript_name "ENSMUST00000291647"; level 2; tag "basic"; tag "Ensembl_canonical"; tag "GENCODE_Primary"; tag "TAGENE";
chr7	HAVANA	exon	97407176	97407598	0	+	.	gene_id "ENSMUSG00000129095.1"; transcript_id "ENSMUST00000291647.1"; gene_type "lncRNA"; gene_name "ENSMUSG00000129095"; transcript_type "lncRNA"; transcript_name "ENSMUST00000291647"; exon_number 2; exon_id "ENSMUSE00001577378.1"; level 2; tag "basic"; tag "Ensembl_canonical"; tag "GENCODE_Primary"; tag "TAGENE";
chr7	HAVANA	exon	97437748	97438181	0	+	.	gene_id "ENSMUSG00000030774.14"; transcript_id "ENSMUST00000205757.2"; gene_type "protein_coding"; gene_name "Pak1"; transcript_type "retained_intron"; transcript_name "Pak1-203"; exon_number 1; exon_id "ENSMUSE00001373439.2"; level 2; transcript_support_level "1"; mgi_id "MGI:1339975"; havana_gene "OTTMUSG00000021135.1"; havana_transcript "OTTMUST00000144025.1";
chr7	HAVANA	exon	97437748	97438181	0	+	.	gene_id "ENSMUSG00000030774.14"; transcript_id "ENSMUST00000206984.2"; gene_type "protein_coding"; gene_name "Pak1"; transcript_type "protein_coding"; transcript_name "Pak1-205"; exon_number 1; exon_id "ENSMUSE00001373439.2"; level 2; protein_id "ENSMUSP00000146055.2"; transcript_support_level "5"; mgi_id "MGI:1339975"; tag "alternative_5_UTR"; tag "not_organism_supported"; tag "basic"; tag "appris_principal_1"; tag "CCDS"; ccdsid "CCDS21464.1"; havana_gene "OTTMUSG00000021135.1"; havana_transcript "OTTMUST00000144026.1";
chr7	HAVANA	UTR	97437748	97438181	0	+	.	gene_id "ENSMUSG00000030774.14"; transcript_id "ENSMUST00000206984.2"; gene_type "protein_coding"; gene_name "Pak1"; transcript_type "protein_coding"; transcript_name "Pak1-205"; exon_number 1; exon_id "ENSMUSE00001373439.2"; level 2; protein_id "ENSMUSP00000146055.2"; transcript_support_level "5"; mgi_id "MGI:1339975"; tag "alternative_5_UTR"; tag "not_organism_supported"; tag "basic"; tag "appris_principal_1"; tag "CCDS"; ccdsid "CCDS21464.1"; havana_gene "OTTMUSG00000021135.1"; havana_transcript "OTTMUST00000144026.1";
chr7	ENSEMBL_gcm37	exon	97437748	97438181	6.59790164489247	+	.	gene_id "ENSMUSG00000030774.14"; transcript_id "ENSMUSG00000030774.14_tx_4"; exon_id "chr7_97437748_97438181_+"; exonnum "1"; txlen "2818";
chr7	HAVANA	transcript	97437748	97504119	0	+	.	gene_id "ENSMUSG00000030774.14"; transcript_id "ENSMUST00000205757.2"; gene_type "protein_coding"; gene_name "Pak1"; transcript_type "retained_intron"; transcript_name "Pak1-203"; level 2; transcript_support_level "1"; mgi_id "MGI:1339975"; havana_gene "OTTMUSG00000021135.1"; havana_transcript "OTTMUST00000144025.1";
chr7	HAVANA	transcript	97437748	97561090	0	+	.	gene_id "ENSMUSG00000030774.14"; transcript_id "ENSMUST00000206984.2"; gene_type "protein_coding"; gene_name "Pak1"; transcript_type "protein_coding"; transcript_name "Pak1-205"; level 2; protein_id "ENSMUSP00000146055.2"; transcript_support_level "5"; mgi_id "MGI:1339975"; tag "alternative_5_UTR"; tag "not_organism_supported"; tag "basic"; tag "appris_principal_1"; tag "CCDS"; ccdsid "CCDS21464.1"; havana_gene "OTTMUSG00000021135.1"; havana_transcript "OTTMUST00000144026.1";
chr7	HAVANA	gene	97437748	97561588	0	+	.	gene_id "ENSMUSG00000030774.14"; gene_type "protein_coding"; gene_name "Pak1"; level 2; mgi_id "MGI:1339975"; havana_gene "OTTMUSG00000021135.1";
chr7	HAVANA	exon	97480135	97480265	0	+	.	gene_id "ENSMUSG00000030774.14"; transcript_id "ENSMUST00000206351.2"; gene_type "protein_coding"; gene_name "Pak1"; transcript_type "protein_coding"; transcript_name "Pak1-204"; exon_number 1; exon_id "ENSMUSE00001372148.2"; level 2; protein_id "ENSMUSP00000146291.2"; transcript_support_level "3"; mgi_id "MGI:1339975"; tag "alternative_5_UTR"; tag "mRNA_end_NF"; tag "cds_end_NF"; havana_gene "OTTMUSG00000021135.1"; havana_transcript "OTTMUST00000144027.1";
chr7	HAVANA	UTR	97480135	97480265	0	+	.	gene_id "ENSMUSG00000030774.14"; transcript_id "ENSMUST00000206351.2"; gene_type "protein_coding"; gene_name "Pak1"; transcript_type "protein_coding"; transcript_name "Pak1-204"; exon_number 1; exon_id "ENSMUSE00001372148.2"; level 2; protein_id "ENSMUSP00000146291.2"; transcript_support_level "3"; mgi_id "MGI:1339975"; tag "alternative_5_UTR"; tag "mRNA_end_NF"; tag "cds_end_NF"; havana_gene "OTTMUSG00000021135.1"; havana_transcript "OTTMUST00000144027.1";
chr7	HAVANA	transcript	97480135	97515333	0	+	.	gene_id "ENSMUSG00000030774.14"; transcript_id "ENSMUST00000206351.2"; gene_type "protein_coding"; gene_name "Pak1"; transcript_type "protein_coding"; transcript_name "Pak1-204"; level 2; protein_id "ENSMUSP00000146291.2"; transcript_support_level "3"; mgi_id "MGI:1339975"; tag "alternative_5_UTR"; tag "mRNA_end_NF"; tag "cds_end_NF"; havana_gene "OTTMUSG00000021135.1"; havana_transcript "OTTMUST00000144027.1";
chr7	HAVANA	exon	97492142	97492348	0	+	.	gene_id "ENSMUSG00000030774.14"; transcript_id "ENSMUST00000033040.12"; gene_type "protein_coding"; gene_name "Pak1"; transcript_type "protein_coding"; transcript_name "Pak1-201"; exon_number 1; exon_id "ENSMUSE00000371348.7"; level 2; protein_id "ENSMUSP00000033040.6"; transcript_support_level "1"; mgi_id "MGI:1339975"; tag "basic"; tag "Ensembl_canonical"; tag "GENCODE_Primary"; tag "appris_principal_1"; tag "CCDS"; ccdsid "CCDS21464.1"; havana_gene "OTTMUSG00000021135.1"; havana_transcript "OTTMUST00000050033.1";
chr7	HAVANA	UTR	97492142	97492348	0	+	.	gene_id "ENSMUSG00000030774.14"; transcript_id "ENSMUST00000033040.12"; gene_type "protein_coding"; gene_name "Pak1"; transcript_type "protein_coding"; transcript_name "Pak1-201"; exon_number 1; exon_id "ENSMUSE00000371348.7"; level 2; protein_id "ENSMUSP00000033040.6"; transcript_support_level "1"; mgi_id "MGI:1339975"; tag "basic"; tag "Ensembl_canonical"; tag "GENCODE_Primary"; tag "appris_principal_1"; tag "CCDS"; ccdsid "CCDS21464.1"; havana_gene "OTTMUSG00000021135.1"; havana_transcript "OTTMUST00000050033.1";
chr7	HAVANA	exon	97492142	97492348	0	+	.	gene_id "ENSMUSG00000030774.14"; transcript_id "ENSMUST00000156637.3"; gene_type "protein_coding"; gene_name "Pak1"; transcript_type "nonsense_mediated_decay"; transcript_name "Pak1-202"; exon_number 1; exon_id "ENSMUSE00000371348.7"; level 2; protein_id "ENSMUSP00000138684.2"; transcript_support_level "1"; mgi_id "MGI:1339975"; havana_gene "OTTMUSG00000021135.1"; havana_transcript "OTTMUST00000050034.1";
chr7	HAVANA	UTR	97492142	97492348	0	+	.	gene_id "ENSMUSG00000030774.14"; transcript_id "ENSMUST00000156637.3"; gene_type "protein_coding"; gene_name "Pak1"; transcript_type "nonsense_mediated_decay"; transcript_name "Pak1-202"; exon_number 1; exon_id "ENSMUSE00000371348.7"; level 2; protein_id "ENSMUSP00000138684.2"; transcript_support_level "1"; mgi_id "MGI:1339975"; havana_gene "OTTMUSG00000021135.1"; havana_transcript "OTTMUST00000050034.1";
chr7	ENSEMBL_gcm37	exon	97492142	97492348	6.59790164489247	+	.	gene_id "ENSMUSG00000030774.14"; transcript_id "ENSMUSG00000030774.14_tx_3"; exon_id "chr7_97492142_97492348_+"; exonnum "1"; txlen "2591";
chr7	HAVANA	transcript	97492142	97561588	0	+	.	gene_id "ENSMUSG00000030774.14"; transcript_id "ENSMUST00000033040.12"; gene_type "protein_coding"; gene_name "Pak1"; transcript_type "protein_coding"; transcript_name "Pak1-201"; level 2; protein_id "ENSMUSP00000033040.6"; transcript_support_level "1"; mgi_id "MGI:1339975"; tag "basic"; tag "Ensembl_canonical"; tag "GENCODE_Primary"; tag "appris_principal_1"; tag "CCDS"; ccdsid "CCDS21464.1"; havana_gene "OTTMUSG00000021135.1"; havana_transcript "OTTMUST00000050033.1";
chr7	HAVANA	transcript	97492142	97561588	0	+	.	gene_id "ENSMUSG00000030774.14"; transcript_id "ENSMUST00000156637.3"; gene_type "protein_coding"; gene_name "Pak1"; transcript_type "nonsense_mediated_decay"; transcript_name "Pak1-202"; level 2; protein_id "ENSMUSP00000138684.2"; transcript_support_level "1"; mgi_id "MGI:1339975"; havana_gene "OTTMUSG00000021135.1"; havana_transcript "OTTMUST00000050034.1";
chr7	HAVANA	UTR	97503643	97503666	0	+	.	gene_id "ENSMUSG00000030774.14"; transcript_id "ENSMUST00000206984.2"; gene_type "protein_coding"; gene_name "Pak1"; transcript_type "protein_coding"; transcript_name "Pak1-205"; exon_number 2; exon_id "ENSMUSE00001259558.2"; level 2; protein_id "ENSMUSP00000146055.2"; transcript_support_level "5"; mgi_id "MGI:1339975"; tag "alternative_5_UTR"; tag "not_organism_supported"; tag "basic"; tag "appris_principal_1"; tag "CCDS"; ccdsid "CCDS21464.1"; havana_gene "OTTMUSG00000021135.1"; havana_transcript "OTTMUST00000144026.1";
chr7	HAVANA	UTR	97503643	97503666	0	+	.	gene_id "ENSMUSG00000030774.14"; transcript_id "ENSMUST00000033040.12"; gene_type "protein_coding"; gene_name "Pak1"; transcript_type "protein_coding"; transcript_name "Pak1-201"; exon_number 2; exon_id "ENSMUSE00001259558.2"; level 2; protein_id "ENSMUSP00000033040.6"; transcript_support_level "1"; mgi_id "MGI:1339975"; tag "basic"; tag "Ensembl_canonical"; tag "GENCODE_Primary"; tag "appris_principal_1"; tag "CCDS"; ccdsid "CCDS21464.1"; havana_gene "OTTMUSG00000021135.1"; havana_transcript "OTTMUST00000050033.1";
chr7	HAVANA	UTR	97503643	97503666	0	+	.	gene_id "ENSMUSG00000030774.14"; transcript_id "ENSMUST00000156637.3"; gene_type "protein_coding"; gene_name "Pak1"; transcript_type "nonsense_mediated_decay"; transcript_name "Pak1-202"; exon_number 2; exon_id "ENSMUSE00001259558.2"; level 2; protein_id "ENSMUSP00000138684.2"; transcript_support_level "1"; mgi_id "MGI:1339975"; havana_gene "OTTMUSG00000021135.1"; havana_transcript "OTTMUST00000050034.1";
chr7	HAVANA	exon	97503643	97503856	0	+	.	gene_id "ENSMUSG00000030774.14"; transcript_id "ENSMUST00000206984.2"; gene_type "protein_coding"; gene_name "Pak1"; transcript_type "protein_coding"; transcript_name "Pak1-205"; exon_number 2; exon_id "ENSMUSE00001259558.2"; level 2; protein_id "ENSMUSP00000146055.2"; transcript_support_level "5"; mgi_id "MGI:1339975"; tag "alternative_5_UTR"; tag "not_organism_supported"; tag "basic"; tag "appris_principal_1"; tag "CCDS"; ccdsid "CCDS21464.1"; havana_gene "OTTMUSG00000021135.1"; havana_transcript "OTTMUST00000144026.1";
chr7	HAVANA	exon	97503643	97503856	0	+	.	gene_id "ENSMUSG00000030774.14"; transcript_id "ENSMUST00000033040.12"; gene_type "protein_coding"; gene_name "Pak1"; transcript_type "protein_coding"; transcript_name "Pak1-201"; exon_number 2; exon_id "ENSMUSE00001259558.2"; level 2; protein_id "ENSMUSP00000033040.6"; transcript_support_level "1"; mgi_id "MGI:1339975"; tag "basic"; tag "Ensembl_canonical"; tag "GENCODE_Primary"; tag "appris_principal_1"; tag "CCDS"; ccdsid "CCDS21464.1"; havana_gene "OTTMUSG00000021135.1"; havana_transcript "OTTMUST00000050033.1";
chr7	HAVANA	exon	97503643	97503856	0	+	.	gene_id "ENSMUSG00000030774.14"; transcript_id "ENSMUST00000156637.3"; gene_type "protein_coding"; gene_name "Pak1"; transcript_type "nonsense_mediated_decay"; transcript_name "Pak1-202"; exon_number 2; exon_id "ENSMUSE00001259558.2"; level 2; protein_id "ENSMUSP00000138684.2"; transcript_support_level "1"; mgi_id "MGI:1339975"; havana_gene "OTTMUSG00000021135.1"; havana_transcript "OTTMUST00000050034.1";
chr7	ENSEMBL_gcm37	exon	97503643	97503856	6.59790164489247	+	.	gene_id "ENSMUSG00000030774.14"; transcript_id "ENSMUSG00000030774.14_tx_3"; exon_id "chr7_97503643_97503856_+"; exonnum "2"; txlen "2591";
chr7	ENSEMBL_gcm37	exon	97503643	97503856	6.59790164489247	+	.	gene_id "ENSMUSG00000030774.14"; transcript_id "ENSMUSG00000030774.14_tx_4"; exon_id "chr7_97503643_97503856_+"; exonnum "2"; txlen "2818";
chr7	HAVANA	exon	97503643	97504119	0	+	.	gene_id "ENSMUSG00000030774.14"; transcript_id "ENSMUST00000205757.2"; gene_type "protein_coding"; gene_name "Pak1"; transcript_type "retained_intron"; transcript_name "Pak1-203"; exon_number 2; exon_id "ENSMUSE00001375876.2"; level 2; transcript_support_level "1"; mgi_id "MGI:1339975"; havana_gene "OTTMUSG00000021135.1"; havana_transcript "OTTMUST00000144025.1";
chr7	HAVANA	UTR	97503646	97503666	0	+	.	gene_id "ENSMUSG00000030774.14"; transcript_id "ENSMUST00000206351.2"; gene_type "protein_coding"; gene_name "Pak1"; transcript_type "protein_coding"; transcript_name "Pak1-204"; exon_number 2; exon_id "ENSMUSE00001371147.2"; level 2; protein_id "ENSMUSP00000146291.2"; transcript_support_level "3"; mgi_id "MGI:1339975"; tag "alternative_5_UTR"; tag "mRNA_end_NF"; tag "cds_end_NF"; havana_gene "OTTMUSG00000021135.1"; havana_transcript "OTTMUST00000144027.1";
chr7	HAVANA	exon	97503646	97503856	0	+	.	gene_id "ENSMUSG00000030774.14"; transcript_id "ENSMUST00000206351.2"; gene_type "protein_coding"; gene_name "Pak1"; transcript_type "protein_coding"; transcript_name "Pak1-204"; exon_number 2; exon_id "ENSMUSE00001371147.2"; level 2; protein_id "ENSMUSP00000146291.2"; transcript_support_level "3"; mgi_id "MGI:1339975"; tag "alternative_5_UTR"; tag "mRNA_end_NF"; tag "cds_end_NF"; havana_gene "OTTMUSG00000021135.1"; havana_transcript "OTTMUST00000144027.1";
chr7	HAVANA	start_codon	97503667	97503669	0	+	0	gene_id "ENSMUSG00000030774.14"; transcript_id "ENSMUST00000206984.2"; gene_type "protein_coding"; gene_name "Pak1"; transcript_type "protein_coding"; transcript_name "Pak1-205"; exon_number 2; exon_id "ENSMUSE00001259558.2"; level 2; protein_id "ENSMUSP00000146055.2"; transcript_support_level "5"; mgi_id "MGI:1339975"; tag "alternative_5_UTR"; tag "not_organism_supported"; tag "basic"; tag "appris_principal_1"; tag "CCDS"; ccdsid "CCDS21464.1"; havana_gene "OTTMUSG00000021135.1"; havana_transcript "OTTMUST00000144026.1";
chr7	HAVANA	start_codon	97503667	97503669	0	+	0	gene_id "ENSMUSG00000030774.14"; transcript_id "ENSMUST00000206351.2"; gene_type "protein_coding"; gene_name "Pak1"; transcript_type "protein_coding"; transcript_name "Pak1-204"; exon_number 2; exon_id "ENSMUSE00001371147.2"; level 2; protein_id "ENSMUSP00000146291.2"; transcript_support_level "3"; mgi_id "MGI:1339975"; tag "alternative_5_UTR"; tag "mRNA_end_NF"; tag "cds_end_NF"; havana_gene "OTTMUSG00000021135.1"; havana_transcript "OTTMUST00000144027.1";
chr7	HAVANA	start_codon	97503667	97503669	0	+	0	gene_id "ENSMUSG00000030774.14"; transcript_id "ENSMUST00000033040.12"; gene_type "protein_coding"; gene_name "Pak1"; transcript_type "protein_coding"; transcript_name "Pak1-201"; exon_number 2; exon_id "ENSMUSE00001259558.2"; level 2; protein_id "ENSMUSP00000033040.6"; transcript_support_level "1"; mgi_id "MGI:1339975"; tag "basic"; tag "Ensembl_canonical"; tag "GENCODE_Primary"; tag "appris_principal_1"; tag "CCDS"; ccdsid "CCDS21464.1"; havana_gene "OTTMUSG00000021135.1"; havana_transcript "OTTMUST00000050033.1";
chr7	HAVANA	start_codon	97503667	97503669	0	+	0	gene_id "ENSMUSG00000030774.14"; transcript_id "ENSMUST00000156637.3"; gene_type "protein_coding"; gene_name "Pak1"; transcript_type "nonsense_mediated_decay"; transcript_name "Pak1-202"; exon_number 2; exon_id "ENSMUSE00001259558.2"; level 2; protein_id "ENSMUSP00000138684.2"; transcript_support_level "1"; mgi_id "MGI:1339975"; havana_gene "OTTMUSG00000021135.1"; havana_transcript "OTTMUST00000050034.1";
chr7	HAVANA	CDS	97503667	97503856	0	+	0	gene_id "ENSMUSG00000030774.14"; transcript_id "ENSMUST00000206984.2"; gene_type "protein_coding"; gene_name "Pak1"; transcript_type "protein_coding"; transcript_name "Pak1-205"; exon_number 2; exon_id "ENSMUSE00001259558.2"; level 2; protein_id "ENSMUSP00000146055.2"; transcript_support_level "5"; mgi_id "MGI:1339975"; tag "alternative_5_UTR"; tag "not_organism_supported"; tag "basic"; tag "appris_principal_1"; tag "CCDS"; ccdsid "CCDS21464.1"; havana_gene "OTTMUSG00000021135.1"; havana_transcript "OTTMUST00000144026.1";
chr7	HAVANA	CDS	97503667	97503856	0	+	0	gene_id "ENSMUSG00000030774.14"; transcript_id "ENSMUST00000206351.2"; gene_type "protein_coding"; gene_name "Pak1"; transcript_type "protein_coding"; transcript_name "Pak1-204"; exon_number 2; exon_id "ENSMUSE00001371147.2"; level 2; protein_id "ENSMUSP00000146291.2"; transcript_support_level "3"; mgi_id "MGI:1339975"; tag "alternative_5_UTR"; tag "mRNA_end_NF"; tag "cds_end_NF"; havana_gene "OTTMUSG00000021135.1"; havana_transcript "OTTMUST00000144027.1";
chr7	HAVANA	CDS	97503667	97503856	0	+	0	gene_id "ENSMUSG00000030774.14"; transcript_id "ENSMUST00000033040.12"; gene_type "protein_coding"; gene_name "Pak1"; transcript_type "protein_coding"; transcript_name "Pak1-201"; exon_number 2; exon_id "ENSMUSE00001259558.2"; level 2; protein_id "ENSMUSP00000033040.6"; transcript_support_level "1"; mgi_id "MGI:1339975"; tag "basic"; tag "Ensembl_canonical"; tag "GENCODE_Primary"; tag "appris_principal_1"; tag "CCDS"; ccdsid "CCDS21464.1"; havana_gene "OTTMUSG00000021135.1"; havana_transcript "OTTMUST00000050033.1";
chr7	HAVANA	CDS	97503667	97503856	0	+	0	gene_id "ENSMUSG00000030774.14"; transcript_id "ENSMUST00000156637.3"; gene_type "protein_coding"; gene_name "Pak1"; transcript_type "nonsense_mediated_decay"; transcript_name "Pak1-202"; exon_number 2; exon_id "ENSMUSE00001259558.2"; level 2; protein_id "ENSMUSP00000138684.2"; transcript_support_level "1"; mgi_id "MGI:1339975"; havana_gene "OTTMUSG00000021135.1"; havana_transcript "OTTMUST00000050034.1";
chr7	HAVANA	exon	97514679	97514779	0	+	.	gene_id "ENSMUSG00000030774.14"; transcript_id "ENSMUST00000206984.2"; gene_type "protein_coding"; gene_name "Pak1"; transcript_type "protein_coding"; transcript_name "Pak1-205"; exon_number 3; exon_id "ENSMUSE00001244224.2"; level 2; protein_id "ENSMUSP00000146055.2"; transcript_support_level "5"; mgi_id "MGI:1339975"; tag "alternative_5_UTR"; tag "not_organism_supported"; tag "basic"; tag "appris_principal_1"; tag "CCDS"; ccdsid "CCDS21464.1"; havana_gene "OTTMUSG00000021135.1"; havana_transcript "OTTMUST00000144026.1";
chr7	HAVANA	CDS	97514679	97514779	0	+	2	gene_id "ENSMUSG00000030774.14"; transcript_id "ENSMUST00000206984.2"; gene_type "protein_coding"; gene_name "Pak1"; transcript_type "protein_coding"; transcript_name "Pak1-205"; exon_number 3; exon_id "ENSMUSE00001244224.2"; level 2; protein_id "ENSMUSP00000146055.2"; transcript_support_level "5"; mgi_id "MGI:1339975"; tag "alternative_5_UTR"; tag "not_organism_supported"; tag "basic"; tag "appris_principal_1"; tag "CCDS"; ccdsid "CCDS21464.1"; havana_gene "OTTMUSG00000021135.1"; havana_transcript "OTTMUST00000144026.1";
chr7	HAVANA	exon	97514679	97514779	0	+	.	gene_id "ENSMUSG00000030774.14"; transcript_id "ENSMUST00000206351.2"; gene_type "protein_coding"; gene_name "Pak1"; transcript_type "protein_coding"; transcript_name "Pak1-204"; exon_number 3; exon_id "ENSMUSE00001244224.2"; level 2; protein_id "ENSMUSP00000146291.2"; transcript_support_level "3"; mgi_id "MGI:1339975"; tag "alternative_5_UTR"; tag "mRNA_end_NF"; tag "cds_end_NF"; havana_gene "OTTMUSG00000021135.1"; havana_transcript "OTTMUST00000144027.1";
chr7	HAVANA	CDS	97514679	97514779	0	+	2	gene_id "ENSMUSG00000030774.14"; transcript_id "ENSMUST00000206351.2"; gene_type "protein_coding"; gene_name "Pak1"; transcript_type "protein_coding"; transcript_name "Pak1-204"; exon_number 3; exon_id "ENSMUSE00001244224.2"; level 2; protein_id "ENSMUSP00000146291.2"; transcript_support_level "3"; mgi_id "MGI:1339975"; tag "alternative_5_UTR"; tag "mRNA_end_NF"; tag "cds_end_NF"; havana_gene "OTTMUSG00000021135.1"; havana_transcript "OTTMUST00000144027.1";
chr7	HAVANA	exon	97514679	97514779	0	+	.	gene_id "ENSMUSG00000030774.14"; transcript_id "ENSMUST00000033040.12"; gene_type "protein_coding"; gene_name "Pak1"; transcript_type "protein_coding"; transcript_name "Pak1-201"; exon_number 3; exon_id "ENSMUSE00001244224.2"; level 2; protein_id "ENSMUSP00000033040.6"; transcript_support_level "1"; mgi_id "MGI:1339975"; tag "basic"; tag "Ensembl_canonical"; tag "GENCODE_Primary"; tag "appris_principal_1"; tag "CCDS"; ccdsid "CCDS21464.1"; havana_gene "OTTMUSG00000021135.1"; havana_transcript "OTTMUST00000050033.1";
chr7	HAVANA	CDS	97514679	97514779	0	+	2	gene_id "ENSMUSG00000030774.14"; transcript_id "ENSMUST00000033040.12"; gene_type "protein_coding"; gene_name "Pak1"; transcript_type "protein_coding"; transcript_name "Pak1-201"; exon_number 3; exon_id "ENSMUSE00001244224.2"; level 2; protein_id "ENSMUSP00000033040.6"; transcript_support_level "1"; mgi_id "MGI:1339975"; tag "basic"; tag "Ensembl_canonical"; tag "GENCODE_Primary"; tag "appris_principal_1"; tag "CCDS"; ccdsid "CCDS21464.1"; havana_gene "OTTMUSG00000021135.1"; havana_transcript "OTTMUST00000050033.1";
chr7	HAVANA	exon	97514679	97514779	0	+	.	gene_id "ENSMUSG00000030774.14"; transcript_id "ENSMUST00000156637.3"; gene_type "protein_coding"; gene_name "Pak1"; transcript_type "nonsense_mediated_decay"; transcript_name "Pak1-202"; exon_number 3; exon_id "ENSMUSE00001244224.2"; level 2; protein_id "ENSMUSP00000138684.2"; transcript_support_level "1"; mgi_id "MGI:1339975"; havana_gene "OTTMUSG00000021135.1"; havana_transcript "OTTMUST00000050034.1";
chr7	HAVANA	CDS	97514679	97514779	0	+	2	gene_id "ENSMUSG00000030774.14"; transcript_id "ENSMUST00000156637.3"; gene_type "protein_coding"; gene_name "Pak1"; transcript_type "nonsense_mediated_decay"; transcript_name "Pak1-202"; exon_number 3; exon_id "ENSMUSE00001244224.2"; level 2; protein_id "ENSMUSP00000138684.2"; transcript_support_level "1"; mgi_id "MGI:1339975"; havana_gene "OTTMUSG00000021135.1"; havana_transcript "OTTMUST00000050034.1";
chr7	ENSEMBL_gcm37	exon	97514679	97514779	6.59790164489247	+	.	gene_id "ENSMUSG00000030774.14"; transcript_id "ENSMUSG00000030774.14_tx_3"; exon_id "chr7_97514679_97514779_+"; exonnum "3"; txlen "2591";
chr7	ENSEMBL_gcm37	exon	97514679	97514779	6.59790164489247	+	.	gene_id "ENSMUSG00000030774.14"; transcript_id "ENSMUSG00000030774.14_tx_4"; exon_id "chr7_97514679_97514779_+"; exonnum "3"; txlen "2818";
chr7	HAVANA	exon	97515269	97515333	0	+	.	gene_id "ENSMUSG00000030774.14"; transcript_id "ENSMUST00000206351.2"; gene_type "protein_coding"; gene_name "Pak1"; transcript_type "protein_coding"; transcript_name "Pak1-204"; exon_number 4; exon_id "ENSMUSE00001374717.2"; level 2; protein_id "ENSMUSP00000146291.2"; transcript_support_level "3"; mgi_id "MGI:1339975"; tag "alternative_5_UTR"; tag "mRNA_end_NF"; tag "cds_end_NF"; havana_gene "OTTMUSG00000021135.1"; havana_transcript "OTTMUST00000144027.1";
chr7	HAVANA	CDS	97515269	97515333	0	+	0	gene_id "ENSMUSG00000030774.14"; transcript_id "ENSMUST00000206351.2"; gene_type "protein_coding"; gene_name "Pak1"; transcript_type "protein_coding"; transcript_name "Pak1-204"; exon_number 4; exon_id "ENSMUSE00001374717.2"; level 2; protein_id "ENSMUSP00000146291.2"; transcript_support_level "3"; mgi_id "MGI:1339975"; tag "alternative_5_UTR"; tag "mRNA_end_NF"; tag "cds_end_NF"; havana_gene "OTTMUSG00000021135.1"; havana_transcript "OTTMUST00000144027.1";
chr7	HAVANA	exon	97515269	97515416	0	+	.	gene_id "ENSMUSG00000030774.14"; transcript_id "ENSMUST00000206984.2"; gene_type "protein_coding"; gene_name "Pak1"; transcript_type "protein_coding"; transcript_name "Pak1-205"; exon_number 4; exon_id "ENSMUSE00001297995.2"; level 2; protein_id "ENSMUSP00000146055.2"; transcript_support_level "5"; mgi_id "MGI:1339975"; tag "alternative_5_UTR"; tag "not_organism_supported"; tag "basic"; tag "appris_principal_1"; tag "CCDS"; ccdsid "CCDS21464.1"; havana_gene "OTTMUSG00000021135.1"; havana_transcript "OTTMUST00000144026.1";
chr7	HAVANA	CDS	97515269	97515416	0	+	0	gene_id "ENSMUSG00000030774.14"; transcript_id "ENSMUST00000206984.2"; gene_type "protein_coding"; gene_name "Pak1"; transcript_type "protein_coding"; transcript_name "Pak1-205"; exon_number 4; exon_id "ENSMUSE00001297995.2"; level 2; protein_id "ENSMUSP00000146055.2"; transcript_support_level "5"; mgi_id "MGI:1339975"; tag "alternative_5_UTR"; tag "not_organism_supported"; tag "basic"; tag "appris_principal_1"; tag "CCDS"; ccdsid "CCDS21464.1"; havana_gene "OTTMUSG00000021135.1"; havana_transcript "OTTMUST00000144026.1";
chr7	HAVANA	exon	97515269	97515416	0	+	.	gene_id "ENSMUSG00000030774.14"; transcript_id "ENSMUST00000033040.12"; gene_type "protein_coding"; gene_name "Pak1"; transcript_type "protein_coding"; transcript_name "Pak1-201"; exon_number 4; exon_id "ENSMUSE00001297995.2"; level 2; protein_id "ENSMUSP00000033040.6"; transcript_support_level "1"; mgi_id "MGI:1339975"; tag "basic"; tag "Ensembl_canonical"; tag "GENCODE_Primary"; tag "appris_principal_1"; tag "CCDS"; ccdsid "CCDS21464.1"; havana_gene "OTTMUSG00000021135.1"; havana_transcript "OTTMUST00000050033.1";
chr7	HAVANA	CDS	97515269	97515416	0	+	0	gene_id "ENSMUSG00000030774.14"; transcript_id "ENSMUST00000033040.12"; gene_type "protein_coding"; gene_name "Pak1"; transcript_type "protein_coding"; transcript_name "Pak1-201"; exon_number 4; exon_id "ENSMUSE00001297995.2"; level 2; protein_id "ENSMUSP00000033040.6"; transcript_support_level "1"; mgi_id "MGI:1339975"; tag "basic"; tag "Ensembl_canonical"; tag "GENCODE_Primary"; tag "appris_principal_1"; tag "CCDS"; ccdsid "CCDS21464.1"; havana_gene "OTTMUSG00000021135.1"; havana_transcript "OTTMUST00000050033.1";
chr7	HAVANA	exon	97515269	97515416	0	+	.	gene_id "ENSMUSG00000030774.14"; transcript_id "ENSMUST00000156637.3"; gene_type "protein_coding"; gene_name "Pak1"; transcript_type "nonsense_mediated_decay"; transcript_name "Pak1-202"; exon_number 4; exon_id "ENSMUSE00001297995.2"; level 2; protein_id "ENSMUSP00000138684.2"; transcript_support_level "1"; mgi_id "MGI:1339975"; havana_gene "OTTMUSG00000021135.1"; havana_transcript "OTTMUST00000050034.1";
chr7	HAVANA	CDS	97515269	97515416	0	+	0	gene_id "ENSMUSG00000030774.14"; transcript_id "ENSMUST00000156637.3"; gene_type "protein_coding"; gene_name "Pak1"; transcript_type "nonsense_mediated_decay"; transcript_name "Pak1-202"; exon_number 4; exon_id "ENSMUSE00001297995.2"; level 2; protein_id "ENSMUSP00000138684.2"; transcript_support_level "1"; mgi_id "MGI:1339975"; havana_gene "OTTMUSG00000021135.1"; havana_transcript "OTTMUST00000050034.1";
chr7	ENSEMBL_gcm37	exon	97515269	97515416	6.59790164489247	+	.	gene_id "ENSMUSG00000030774.14"; transcript_id "ENSMUSG00000030774.14_tx_3"; exon_id "chr7_97515269_97515416_+"; exonnum "4"; txlen "2591";
chr7	ENSEMBL_gcm37	exon	97515269	97515416	6.59790164489247	+	.	gene_id "ENSMUSG00000030774.14"; transcript_id "ENSMUSG00000030774.14_tx_4"; exon_id "chr7_97515269_97515416_+"; exonnum "4"; txlen "2818";
chr7	HAVANA	exon	97520782	97520819	0	+	.	gene_id "ENSMUSG00000030774.14"; transcript_id "ENSMUST00000206984.2"; gene_type "protein_coding"; gene_name "Pak1"; transcript_type "protein_coding"; transcript_name "Pak1-205"; exon_number 5; exon_id "ENSMUSE00001235873.2"; level 2; protein_id "ENSMUSP00000146055.2"; transcript_support_level "5"; mgi_id "MGI:1339975"; tag "alternative_5_UTR"; tag "not_organism_supported"; tag "basic"; tag "appris_principal_1"; tag "CCDS"; ccdsid "CCDS21464.1"; havana_gene "OTTMUSG00000021135.1"; havana_transcript "OTTMUST00000144026.1";
chr7	HAVANA	CDS	97520782	97520819	0	+	2	gene_id "ENSMUSG00000030774.14"; transcript_id "ENSMUST00000206984.2"; gene_type "protein_coding"; gene_name "Pak1"; transcript_type "protein_coding"; transcript_name "Pak1-205"; exon_number 5; exon_id "ENSMUSE00001235873.2"; level 2; protein_id "ENSMUSP00000146055.2"; transcript_support_level "5"; mgi_id "MGI:1339975"; tag "alternative_5_UTR"; tag "not_organism_supported"; tag "basic"; tag "appris_principal_1"; tag "CCDS"; ccdsid "CCDS21464.1"; havana_gene "OTTMUSG00000021135.1"; havana_transcript "OTTMUST00000144026.1";
chr7	HAVANA	exon	97520782	97520819	0	+	.	gene_id "ENSMUSG00000030774.14"; transcript_id "ENSMUST00000033040.12"; gene_type "protein_coding"; gene_name "Pak1"; transcript_type "protein_coding"; transcript_name "Pak1-201"; exon_number 5; exon_id "ENSMUSE00001235873.2"; level 2; protein_id "ENSMUSP00000033040.6"; transcript_support_level "1"; mgi_id "MGI:1339975"; tag "basic"; tag "Ensembl_canonical"; tag "GENCODE_Primary"; tag "appris_principal_1"; tag "CCDS"; ccdsid "CCDS21464.1"; havana_gene "OTTMUSG00000021135.1"; havana_transcript "OTTMUST00000050033.1";
chr7	HAVANA	CDS	97520782	97520819	0	+	2	gene_id "ENSMUSG00000030774.14"; transcript_id "ENSMUST00000033040.12"; gene_type "protein_coding"; gene_name "Pak1"; transcript_type "protein_coding"; transcript_name "Pak1-201"; exon_number 5; exon_id "ENSMUSE00001235873.2"; level 2; protein_id "ENSMUSP00000033040.6"; transcript_support_level "1"; mgi_id "MGI:1339975"; tag "basic"; tag "Ensembl_canonical"; tag "GENCODE_Primary"; tag "appris_principal_1"; tag "CCDS"; ccdsid "CCDS21464.1"; havana_gene "OTTMUSG00000021135.1"; havana_transcript "OTTMUST00000050033.1";
chr7	HAVANA	exon	97520782	97520819	0	+	.	gene_id "ENSMUSG00000030774.14"; transcript_id "ENSMUST00000156637.3"; gene_type "protein_coding"; gene_name "Pak1"; transcript_type "nonsense_mediated_decay"; transcript_name "Pak1-202"; exon_number 5; exon_id "ENSMUSE00001235873.2"; level 2; protein_id "ENSMUSP00000138684.2"; transcript_support_level "1"; mgi_id "MGI:1339975"; havana_gene "OTTMUSG00000021135.1"; havana_transcript "OTTMUST00000050034.1";
chr7	HAVANA	CDS	97520782	97520819	0	+	2	gene_id "ENSMUSG00000030774.14"; transcript_id "ENSMUST00000156637.3"; gene_type "protein_coding"; gene_name "Pak1"; transcript_type "nonsense_mediated_decay"; transcript_name "Pak1-202"; exon_number 5; exon_id "ENSMUSE00001235873.2"; level 2; protein_id "ENSMUSP00000138684.2"; transcript_support_level "1"; mgi_id "MGI:1339975"; havana_gene "OTTMUSG00000021135.1"; havana_transcript "OTTMUST00000050034.1";
chr7	ENSEMBL_gcm37	exon	97520782	97520819	6.59790164489247	+	.	gene_id "ENSMUSG00000030774.14"; transcript_id "ENSMUSG00000030774.14_tx_3"; exon_id "chr7_97520782_97520819_+"; exonnum "5"; txlen "2591";
chr7	ENSEMBL_gcm37	exon	97520782	97520819	6.59790164489247	+	.	gene_id "ENSMUSG00000030774.14"; transcript_id "ENSMUSG00000030774.14_tx_4"; exon_id "chr7_97520782_97520819_+"; exonnum "5"; txlen "2818";
chr7	HAVANA	exon	97532679	97532795	0	+	.	gene_id "ENSMUSG00000030774.14"; transcript_id "ENSMUST00000206984.2"; gene_type "protein_coding"; gene_name "Pak1"; transcript_type "protein_coding"; transcript_name "Pak1-205"; exon_number 6; exon_id "ENSMUSE00000203152.2"; level 2; protein_id "ENSMUSP00000146055.2"; transcript_support_level "5"; mgi_id "MGI:1339975"; tag "alternative_5_UTR"; tag "not_organism_supported"; tag "basic"; tag "appris_principal_1"; tag "CCDS"; ccdsid "CCDS21464.1"; havana_gene "OTTMUSG00000021135.1"; havana_transcript "OTTMUST00000144026.1";
chr7	HAVANA	CDS	97532679	97532795	0	+	0	gene_id "ENSMUSG00000030774.14"; transcript_id "ENSMUST00000206984.2"; gene_type "protein_coding"; gene_name "Pak1"; transcript_type "protein_coding"; transcript_name "Pak1-205"; exon_number 6; exon_id "ENSMUSE00000203152.2"; level 2; protein_id "ENSMUSP00000146055.2"; transcript_support_level "5"; mgi_id "MGI:1339975"; tag "alternative_5_UTR"; tag "not_organism_supported"; tag "basic"; tag "appris_principal_1"; tag "CCDS"; ccdsid "CCDS21464.1"; havana_gene "OTTMUSG00000021135.1"; havana_transcript "OTTMUST00000144026.1";
chr7	HAVANA	exon	97532679	97532795	0	+	.	gene_id "ENSMUSG00000030774.14"; transcript_id "ENSMUST00000033040.12"; gene_type "protein_coding"; gene_name "Pak1"; transcript_type "protein_coding"; transcript_name "Pak1-201"; exon_number 6; exon_id "ENSMUSE00000203152.2"; level 2; protein_id "ENSMUSP00000033040.6"; transcript_support_level "1"; mgi_id "MGI:1339975"; tag "basic"; tag "Ensembl_canonical"; tag "GENCODE_Primary"; tag "appris_principal_1"; tag "CCDS"; ccdsid "CCDS21464.1"; havana_gene "OTTMUSG00000021135.1"; havana_transcript "OTTMUST00000050033.1";
chr7	HAVANA	CDS	97532679	97532795	0	+	0	gene_id "ENSMUSG00000030774.14"; transcript_id "ENSMUST00000033040.12"; gene_type "protein_coding"; gene_name "Pak1"; transcript_type "protein_coding"; transcript_name "Pak1-201"; exon_number 6; exon_id "ENSMUSE00000203152.2"; level 2; protein_id "ENSMUSP00000033040.6"; transcript_support_level "1"; mgi_id "MGI:1339975"; tag "basic"; tag "Ensembl_canonical"; tag "GENCODE_Primary"; tag "appris_principal_1"; tag "CCDS"; ccdsid "CCDS21464.1"; havana_gene "OTTMUSG00000021135.1"; havana_transcript "OTTMUST00000050033.1";
chr7	ENSEMBL_gcm37	exon	97532679	97532795	6.59790164489247	+	.	gene_id "ENSMUSG00000030774.14"; transcript_id "ENSMUSG00000030774.14_tx_3"; exon_id "chr7_97532679_97532795_+"; exonnum "6"; txlen "2591";
chr7	ENSEMBL_gcm37	exon	97532679	97532795	6.59790164489247	+	.	gene_id "ENSMUSG00000030774.14"; transcript_id "ENSMUSG00000030774.14_tx_4"; exon_id "chr7_97532679_97532795_+"; exonnum "6"; txlen "2818";
chr7	sragcm37_mid	exon	97533960	97533983	6.59790164489247	+	.	gene_id "ENSMUSG00000030774.14"; transcript_id "ENSMUSG00000030774.14_tx_3"; exon_id "chr7_97533960_97533983_+"; exonnum "7"; txlen "2591";
chr7	sragcm37_mid	exon	97533960	97533983	6.59790164489247	+	.	gene_id "ENSMUSG00000030774.14"; transcript_id "ENSMUSG00000030774.14_tx_4"; exon_id "chr7_97533960_97533983_+"; exonnum "7"; txlen "2818";
chr7	HAVANA	exon	97535505	97535679	0	+	.	gene_id "ENSMUSG00000030774.14"; transcript_id "ENSMUST00000206984.2"; gene_type "protein_coding"; gene_name "Pak1"; transcript_type "protein_coding"; transcript_name "Pak1-205"; exon_number 7; exon_id "ENSMUSE00000203164.2"; level 2; protein_id "ENSMUSP00000146055.2"; transcript_support_level "5"; mgi_id "MGI:1339975"; tag "alternative_5_UTR"; tag "not_organism_supported"; tag "basic"; tag "appris_principal_1"; tag "CCDS"; ccdsid "CCDS21464.1"; havana_gene "OTTMUSG00000021135.1"; havana_transcript "OTTMUST00000144026.1";
chr7	HAVANA	CDS	97535505	97535679	0	+	0	gene_id "ENSMUSG00000030774.14"; transcript_id "ENSMUST00000206984.2"; gene_type "protein_coding"; gene_name "Pak1"; transcript_type "protein_coding"; transcript_name "Pak1-205"; exon_number 7; exon_id "ENSMUSE00000203164.2"; level 2; protein_id "ENSMUSP00000146055.2"; transcript_support_level "5"; mgi_id "MGI:1339975"; tag "alternative_5_UTR"; tag "not_organism_supported"; tag "basic"; tag "appris_principal_1"; tag "CCDS"; ccdsid "CCDS21464.1"; havana_gene "OTTMUSG00000021135.1"; havana_transcript "OTTMUST00000144026.1";
chr7	HAVANA	exon	97535505	97535679	0	+	.	gene_id "ENSMUSG00000030774.14"; transcript_id "ENSMUST00000033040.12"; gene_type "protein_coding"; gene_name "Pak1"; transcript_type "protein_coding"; transcript_name "Pak1-201"; exon_number 7; exon_id "ENSMUSE00000203164.2"; level 2; protein_id "ENSMUSP00000033040.6"; transcript_support_level "1"; mgi_id "MGI:1339975"; tag "basic"; tag "Ensembl_canonical"; tag "GENCODE_Primary"; tag "appris_principal_1"; tag "CCDS"; ccdsid "CCDS21464.1"; havana_gene "OTTMUSG00000021135.1"; havana_transcript "OTTMUST00000050033.1";
chr7	HAVANA	CDS	97535505	97535679	0	+	0	gene_id "ENSMUSG00000030774.14"; transcript_id "ENSMUST00000033040.12"; gene_type "protein_coding"; gene_name "Pak1"; transcript_type "protein_coding"; transcript_name "Pak1-201"; exon_number 7; exon_id "ENSMUSE00000203164.2"; level 2; protein_id "ENSMUSP00000033040.6"; transcript_support_level "1"; mgi_id "MGI:1339975"; tag "basic"; tag "Ensembl_canonical"; tag "GENCODE_Primary"; tag "appris_principal_1"; tag "CCDS"; ccdsid "CCDS21464.1"; havana_gene "OTTMUSG00000021135.1"; havana_transcript "OTTMUST00000050033.1";
chr7	ENSEMBL_gcm37	exon	97535505	97535679	6.59790164489247	+	.	gene_id "ENSMUSG00000030774.14"; transcript_id "ENSMUSG00000030774.14_tx_3"; exon_id "chr7_97535505_97535679_+"; exonnum "8"; txlen "2591";
chr7	ENSEMBL_gcm37	exon	97535505	97535679	6.59790164489247	+	.	gene_id "ENSMUSG00000030774.14"; transcript_id "ENSMUSG00000030774.14_tx_4"; exon_id "chr7_97535505_97535679_+"; exonnum "8"; txlen "2818";
chr7	HAVANA	exon	97538164	97538227	0	+	.	gene_id "ENSMUSG00000030774.14"; transcript_id "ENSMUST00000206984.2"; gene_type "protein_coding"; gene_name "Pak1"; transcript_type "protein_coding"; transcript_name "Pak1-205"; exon_number 8; exon_id "ENSMUSE00000269648.2"; level 2; protein_id "ENSMUSP00000146055.2"; transcript_support_level "5"; mgi_id "MGI:1339975"; tag "alternative_5_UTR"; tag "not_organism_supported"; tag "basic"; tag "appris_principal_1"; tag "CCDS"; ccdsid "CCDS21464.1"; havana_gene "OTTMUSG00000021135.1"; havana_transcript "OTTMUST00000144026.1";
chr7	HAVANA	CDS	97538164	97538227	0	+	2	gene_id "ENSMUSG00000030774.14"; transcript_id "ENSMUST00000206984.2"; gene_type "protein_coding"; gene_name "Pak1"; transcript_type "protein_coding"; transcript_name "Pak1-205"; exon_number 8; exon_id "ENSMUSE00000269648.2"; level 2; protein_id "ENSMUSP00000146055.2"; transcript_support_level "5"; mgi_id "MGI:1339975"; tag "alternative_5_UTR"; tag "not_organism_supported"; tag "basic"; tag "appris_principal_1"; tag "CCDS"; ccdsid "CCDS21464.1"; havana_gene "OTTMUSG00000021135.1"; havana_transcript "OTTMUST00000144026.1";
chr7	HAVANA	exon	97538164	97538227	0	+	.	gene_id "ENSMUSG00000030774.14"; transcript_id "ENSMUST00000033040.12"; gene_type "protein_coding"; gene_name "Pak1"; transcript_type "protein_coding"; transcript_name "Pak1-201"; exon_number 8; exon_id "ENSMUSE00000269648.2"; level 2; protein_id "ENSMUSP00000033040.6"; transcript_support_level "1"; mgi_id "MGI:1339975"; tag "basic"; tag "Ensembl_canonical"; tag "GENCODE_Primary"; tag "appris_principal_1"; tag "CCDS"; ccdsid "CCDS21464.1"; havana_gene "OTTMUSG00000021135.1"; havana_transcript "OTTMUST00000050033.1";
chr7	HAVANA	CDS	97538164	97538227	0	+	2	gene_id "ENSMUSG00000030774.14"; transcript_id "ENSMUST00000033040.12"; gene_type "protein_coding"; gene_name "Pak1"; transcript_type "protein_coding"; transcript_name "Pak1-201"; exon_number 8; exon_id "ENSMUSE00000269648.2"; level 2; protein_id "ENSMUSP00000033040.6"; transcript_support_level "1"; mgi_id "MGI:1339975"; tag "basic"; tag "Ensembl_canonical"; tag "GENCODE_Primary"; tag "appris_principal_1"; tag "CCDS"; ccdsid "CCDS21464.1"; havana_gene "OTTMUSG00000021135.1"; havana_transcript "OTTMUST00000050033.1";
chr7	ENSEMBL_gcm37	exon	97538164	97538227	6.59790164489247	+	.	gene_id "ENSMUSG00000030774.14"; transcript_id "ENSMUSG00000030774.14_tx_3"; exon_id "chr7_97538164_97538227_+"; exonnum "9"; txlen "2591";
chr7	ENSEMBL_gcm37	exon	97538164	97538227	6.59790164489247	+	.	gene_id "ENSMUSG00000030774.14"; transcript_id "ENSMUSG00000030774.14_tx_4"; exon_id "chr7_97538164_97538227_+"; exonnum "9"; txlen "2818";
chr7	HAVANA	exon	97543122	97543220	0	+	.	gene_id "ENSMUSG00000030774.14"; transcript_id "ENSMUST00000207017.2"; gene_type "protein_coding"; gene_name "Pak1"; transcript_type "retained_intron"; transcript_name "Pak1-206"; exon_number 1; exon_id "ENSMUSE00001373187.2"; level 2; transcript_support_level "3"; mgi_id "MGI:1339975"; havana_gene "OTTMUSG00000021135.1"; havana_transcript "OTTMUST00000144028.1";
chr7	HAVANA	transcript	97543122	97560489	0	+	.	gene_id "ENSMUSG00000030774.14"; transcript_id "ENSMUST00000207017.2"; gene_type "protein_coding"; gene_name "Pak1"; transcript_type "retained_intron"; transcript_name "Pak1-206"; level 2; transcript_support_level "3"; mgi_id "MGI:1339975"; havana_gene "OTTMUSG00000021135.1"; havana_transcript "OTTMUST00000144028.1";
chr7	HAVANA	exon	97543172	97543220	0	+	.	gene_id "ENSMUSG00000030774.14"; transcript_id "ENSMUST00000206984.2"; gene_type "protein_coding"; gene_name "Pak1"; transcript_type "protein_coding"; transcript_name "Pak1-205"; exon_number 9; exon_id "ENSMUSE00001209012.2"; level 2; protein_id "ENSMUSP00000146055.2"; transcript_support_level "5"; mgi_id "MGI:1339975"; tag "alternative_5_UTR"; tag "not_organism_supported"; tag "basic"; tag "appris_principal_1"; tag "CCDS"; ccdsid "CCDS21464.1"; havana_gene "OTTMUSG00000021135.1"; havana_transcript "OTTMUST00000144026.1";
chr7	HAVANA	CDS	97543172	97543220	0	+	1	gene_id "ENSMUSG00000030774.14"; transcript_id "ENSMUST00000206984.2"; gene_type "protein_coding"; gene_name "Pak1"; transcript_type "protein_coding"; transcript_name "Pak1-205"; exon_number 9; exon_id "ENSMUSE00001209012.2"; level 2; protein_id "ENSMUSP00000146055.2"; transcript_support_level "5"; mgi_id "MGI:1339975"; tag "alternative_5_UTR"; tag "not_organism_supported"; tag "basic"; tag "appris_principal_1"; tag "CCDS"; ccdsid "CCDS21464.1"; havana_gene "OTTMUSG00000021135.1"; havana_transcript "OTTMUST00000144026.1";
chr7	HAVANA	exon	97543172	97543220	0	+	.	gene_id "ENSMUSG00000030774.14"; transcript_id "ENSMUST00000033040.12"; gene_type "protein_coding"; gene_name "Pak1"; transcript_type "protein_coding"; transcript_name "Pak1-201"; exon_number 9; exon_id "ENSMUSE00001209012.2"; level 2; protein_id "ENSMUSP00000033040.6"; transcript_support_level "1"; mgi_id "MGI:1339975"; tag "basic"; tag "Ensembl_canonical"; tag "GENCODE_Primary"; tag "appris_principal_1"; tag "CCDS"; ccdsid "CCDS21464.1"; havana_gene "OTTMUSG00000021135.1"; havana_transcript "OTTMUST00000050033.1";
chr7	HAVANA	CDS	97543172	97543220	0	+	1	gene_id "ENSMUSG00000030774.14"; transcript_id "ENSMUST00000033040.12"; gene_type "protein_coding"; gene_name "Pak1"; transcript_type "protein_coding"; transcript_name "Pak1-201"; exon_number 9; exon_id "ENSMUSE00001209012.2"; level 2; protein_id "ENSMUSP00000033040.6"; transcript_support_level "1"; mgi_id "MGI:1339975"; tag "basic"; tag "Ensembl_canonical"; tag "GENCODE_Primary"; tag "appris_principal_1"; tag "CCDS"; ccdsid "CCDS21464.1"; havana_gene "OTTMUSG00000021135.1"; havana_transcript "OTTMUST00000050033.1";
chr7	HAVANA	exon	97543172	97543220	0	+	.	gene_id "ENSMUSG00000030774.14"; transcript_id "ENSMUST00000156637.3"; gene_type "protein_coding"; gene_name "Pak1"; transcript_type "nonsense_mediated_decay"; transcript_name "Pak1-202"; exon_number 6; exon_id "ENSMUSE00001215625.2"; level 2; protein_id "ENSMUSP00000138684.2"; transcript_support_level "1"; mgi_id "MGI:1339975"; havana_gene "OTTMUSG00000021135.1"; havana_transcript "OTTMUST00000050034.1";
chr7	HAVANA	CDS	97543172	97543220	0	+	0	gene_id "ENSMUSG00000030774.14"; transcript_id "ENSMUST00000156637.3"; gene_type "protein_coding"; gene_name "Pak1"; transcript_type "nonsense_mediated_decay"; transcript_name "Pak1-202"; exon_number 6; exon_id "ENSMUSE00001215625.2"; level 2; protein_id "ENSMUSP00000138684.2"; transcript_support_level "1"; mgi_id "MGI:1339975"; havana_gene "OTTMUSG00000021135.1"; havana_transcript "OTTMUST00000050034.1";
chr7	ENSEMBL_gcm37	exon	97543172	97543220	6.59790164489247	+	.	gene_id "ENSMUSG00000030774.14"; transcript_id "ENSMUSG00000030774.14_tx_3"; exon_id "chr7_97543172_97543220_+"; exonnum "10"; txlen "2591";
chr7	ENSEMBL_gcm37	exon	97543172	97543220	6.59790164489247	+	.	gene_id "ENSMUSG00000030774.14"; transcript_id "ENSMUSG00000030774.14_tx_4"; exon_id "chr7_97543172_97543220_+"; exonnum "10"; txlen "2818";
chr7	HAVANA	CDS	97547732	97547739	0	+	2	gene_id "ENSMUSG00000030774.14"; transcript_id "ENSMUST00000156637.3"; gene_type "protein_coding"; gene_name "Pak1"; transcript_type "nonsense_mediated_decay"; transcript_name "Pak1-202"; exon_number 7; exon_id "ENSMUSE00001242032.2"; level 2; protein_id "ENSMUSP00000138684.2"; transcript_support_level "1"; mgi_id "MGI:1339975"; havana_gene "OTTMUSG00000021135.1"; havana_transcript "OTTMUST00000050034.1";
chr7	HAVANA	exon	97547732	97547844	0	+	.	gene_id "ENSMUSG00000030774.14"; transcript_id "ENSMUST00000206984.2"; gene_type "protein_coding"; gene_name "Pak1"; transcript_type "protein_coding"; transcript_name "Pak1-205"; exon_number 10; exon_id "ENSMUSE00001207783.2"; level 2; protein_id "ENSMUSP00000146055.2"; transcript_support_level "5"; mgi_id "MGI:1339975"; tag "alternative_5_UTR"; tag "not_organism_supported"; tag "basic"; tag "appris_principal_1"; tag "CCDS"; ccdsid "CCDS21464.1"; havana_gene "OTTMUSG00000021135.1"; havana_transcript "OTTMUST00000144026.1";
chr7	HAVANA	CDS	97547732	97547844	0	+	0	gene_id "ENSMUSG00000030774.14"; transcript_id "ENSMUST00000206984.2"; gene_type "protein_coding"; gene_name "Pak1"; transcript_type "protein_coding"; transcript_name "Pak1-205"; exon_number 10; exon_id "ENSMUSE00001207783.2"; level 2; protein_id "ENSMUSP00000146055.2"; transcript_support_level "5"; mgi_id "MGI:1339975"; tag "alternative_5_UTR"; tag "not_organism_supported"; tag "basic"; tag "appris_principal_1"; tag "CCDS"; ccdsid "CCDS21464.1"; havana_gene "OTTMUSG00000021135.1"; havana_transcript "OTTMUST00000144026.1";
chr7	HAVANA	exon	97547732	97547844	0	+	.	gene_id "ENSMUSG00000030774.14"; transcript_id "ENSMUST00000033040.12"; gene_type "protein_coding"; gene_name "Pak1"; transcript_type "protein_coding"; transcript_name "Pak1-201"; exon_number 10; exon_id "ENSMUSE00001207783.2"; level 2; protein_id "ENSMUSP00000033040.6"; transcript_support_level "1"; mgi_id "MGI:1339975"; tag "basic"; tag "Ensembl_canonical"; tag "GENCODE_Primary"; tag "appris_principal_1"; tag "CCDS"; ccdsid "CCDS21464.1"; havana_gene "OTTMUSG00000021135.1"; havana_transcript "OTTMUST00000050033.1";
chr7	HAVANA	CDS	97547732	97547844	0	+	0	gene_id "ENSMUSG00000030774.14"; transcript_id "ENSMUST00000033040.12"; gene_type "protein_coding"; gene_name "Pak1"; transcript_type "protein_coding"; transcript_name "Pak1-201"; exon_number 10; exon_id "ENSMUSE00001207783.2"; level 2; protein_id "ENSMUSP00000033040.6"; transcript_support_level "1"; mgi_id "MGI:1339975"; tag "basic"; tag "Ensembl_canonical"; tag "GENCODE_Primary"; tag "appris_principal_1"; tag "CCDS"; ccdsid "CCDS21464.1"; havana_gene "OTTMUSG00000021135.1"; havana_transcript "OTTMUST00000050033.1";
chr7	HAVANA	exon	97547732	97547844	0	+	.	gene_id "ENSMUSG00000030774.14"; transcript_id "ENSMUST00000156637.3"; gene_type "protein_coding"; gene_name "Pak1"; transcript_type "nonsense_mediated_decay"; transcript_name "Pak1-202"; exon_number 7; exon_id "ENSMUSE00001242032.2"; level 2; protein_id "ENSMUSP00000138684.2"; transcript_support_level "1"; mgi_id "MGI:1339975"; havana_gene "OTTMUSG00000021135.1"; havana_transcript "OTTMUST00000050034.1";
chr7	HAVANA	exon	97547732	97547844	0	+	.	gene_id "ENSMUSG00000030774.14"; transcript_id "ENSMUST00000207017.2"; gene_type "protein_coding"; gene_name "Pak1"; transcript_type "retained_intron"; transcript_name "Pak1-206"; exon_number 2; exon_id "ENSMUSE00001374340.2"; level 2; transcript_support_level "3"; mgi_id "MGI:1339975"; havana_gene "OTTMUSG00000021135.1"; havana_transcript "OTTMUST00000144028.1";
chr7	ENSEMBL_gcm37	exon	97547732	97547844	6.59790164489247	+	.	gene_id "ENSMUSG00000030774.14"; transcript_id "ENSMUSG00000030774.14_tx_3"; exon_id "chr7_97547732_97547844_+"; exonnum "11"; txlen "2591";
chr7	ENSEMBL_gcm37	exon	97547732	97547844	6.59790164489247	+	.	gene_id "ENSMUSG00000030774.14"; transcript_id "ENSMUSG00000030774.14_tx_4"; exon_id "chr7_97547732_97547844_+"; exonnum "11"; txlen "2818";
chr7	HAVANA	stop_codon	97547740	97547742	0	+	0	gene_id "ENSMUSG00000030774.14"; transcript_id "ENSMUST00000156637.3"; gene_type "protein_coding"; gene_name "Pak1"; transcript_type "nonsense_mediated_decay"; transcript_name "Pak1-202"; exon_number 7; exon_id "ENSMUSE00001242032.2"; level 2; protein_id "ENSMUSP00000138684.2"; transcript_support_level "1"; mgi_id "MGI:1339975"; havana_gene "OTTMUSG00000021135.1"; havana_transcript "OTTMUST00000050034.1";
chr7	HAVANA	UTR	97547740	97547844	0	+	.	gene_id "ENSMUSG00000030774.14"; transcript_id "ENSMUST00000156637.3"; gene_type "protein_coding"; gene_name "Pak1"; transcript_type "nonsense_mediated_decay"; transcript_name "Pak1-202"; exon_number 7; exon_id "ENSMUSE00001242032.2"; level 2; protein_id "ENSMUSP00000138684.2"; transcript_support_level "1"; mgi_id "MGI:1339975"; havana_gene "OTTMUSG00000021135.1"; havana_transcript "OTTMUST00000050034.1";
chr7	HAVANA	exon	97549547	97549664	0	+	.	gene_id "ENSMUSG00000030774.14"; transcript_id "ENSMUST00000206984.2"; gene_type "protein_coding"; gene_name "Pak1"; transcript_type "protein_coding"; transcript_name "Pak1-205"; exon_number 11; exon_id "ENSMUSE00001251371.2"; level 2; protein_id "ENSMUSP00000146055.2"; transcript_support_level "5"; mgi_id "MGI:1339975"; tag "alternative_5_UTR"; tag "not_organism_supported"; tag "basic"; tag "appris_principal_1"; tag "CCDS"; ccdsid "CCDS21464.1"; havana_gene "OTTMUSG00000021135.1"; havana_transcript "OTTMUST00000144026.1";
chr7	HAVANA	CDS	97549547	97549664	0	+	1	gene_id "ENSMUSG00000030774.14"; transcript_id "ENSMUST00000206984.2"; gene_type "protein_coding"; gene_name "Pak1"; transcript_type "protein_coding"; transcript_name "Pak1-205"; exon_number 11; exon_id "ENSMUSE00001251371.2"; level 2; protein_id "ENSMUSP00000146055.2"; transcript_support_level "5"; mgi_id "MGI:1339975"; tag "alternative_5_UTR"; tag "not_organism_supported"; tag "basic"; tag "appris_principal_1"; tag "CCDS"; ccdsid "CCDS21464.1"; havana_gene "OTTMUSG00000021135.1"; havana_transcript "OTTMUST00000144026.1";
chr7	HAVANA	exon	97549547	97549664	0	+	.	gene_id "ENSMUSG00000030774.14"; transcript_id "ENSMUST00000033040.12"; gene_type "protein_coding"; gene_name "Pak1"; transcript_type "protein_coding"; transcript_name "Pak1-201"; exon_number 11; exon_id "ENSMUSE00001251371.2"; level 2; protein_id "ENSMUSP00000033040.6"; transcript_support_level "1"; mgi_id "MGI:1339975"; tag "basic"; tag "Ensembl_canonical"; tag "GENCODE_Primary"; tag "appris_principal_1"; tag "CCDS"; ccdsid "CCDS21464.1"; havana_gene "OTTMUSG00000021135.1"; havana_transcript "OTTMUST00000050033.1";
chr7	HAVANA	CDS	97549547	97549664	0	+	1	gene_id "ENSMUSG00000030774.14"; transcript_id "ENSMUST00000033040.12"; gene_type "protein_coding"; gene_name "Pak1"; transcript_type "protein_coding"; transcript_name "Pak1-201"; exon_number 11; exon_id "ENSMUSE00001251371.2"; level 2; protein_id "ENSMUSP00000033040.6"; transcript_support_level "1"; mgi_id "MGI:1339975"; tag "basic"; tag "Ensembl_canonical"; tag "GENCODE_Primary"; tag "appris_principal_1"; tag "CCDS"; ccdsid "CCDS21464.1"; havana_gene "OTTMUSG00000021135.1"; havana_transcript "OTTMUST00000050033.1";
chr7	HAVANA	exon	97549547	97549664	0	+	.	gene_id "ENSMUSG00000030774.14"; transcript_id "ENSMUST00000156637.3"; gene_type "protein_coding"; gene_name "Pak1"; transcript_type "nonsense_mediated_decay"; transcript_name "Pak1-202"; exon_number 8; exon_id "ENSMUSE00001227822.2"; level 2; protein_id "ENSMUSP00000138684.2"; transcript_support_level "1"; mgi_id "MGI:1339975"; havana_gene "OTTMUSG00000021135.1"; havana_transcript "OTTMUST00000050034.1";
chr7	HAVANA	UTR	97549547	97549664	0	+	.	gene_id "ENSMUSG00000030774.14"; transcript_id "ENSMUST00000156637.3"; gene_type "protein_coding"; gene_name "Pak1"; transcript_type "nonsense_mediated_decay"; transcript_name "Pak1-202"; exon_number 8; exon_id "ENSMUSE00001227822.2"; level 2; protein_id "ENSMUSP00000138684.2"; transcript_support_level "1"; mgi_id "MGI:1339975"; havana_gene "OTTMUSG00000021135.1"; havana_transcript "OTTMUST00000050034.1";
chr7	HAVANA	exon	97549547	97549664	0	+	.	gene_id "ENSMUSG00000030774.14"; transcript_id "ENSMUST00000207017.2"; gene_type "protein_coding"; gene_name "Pak1"; transcript_type "retained_intron"; transcript_name "Pak1-206"; exon_number 3; exon_id "ENSMUSE00001227822.2"; level 2; transcript_support_level "3"; mgi_id "MGI:1339975"; havana_gene "OTTMUSG00000021135.1"; havana_transcript "OTTMUST00000144028.1";
chr7	ENSEMBL_gcm37	exon	97549547	97549664	6.59790164489247	+	.	gene_id "ENSMUSG00000030774.14"; transcript_id "ENSMUSG00000030774.14_tx_3"; exon_id "chr7_97549547_97549664_+"; exonnum "12"; txlen "2591";
chr7	ENSEMBL_gcm37	exon	97549547	97549664	6.59790164489247	+	.	gene_id "ENSMUSG00000030774.14"; transcript_id "ENSMUSG00000030774.14_tx_4"; exon_id "chr7_97549547_97549664_+"; exonnum "12"; txlen "2818";
chr7	HAVANA	exon	97552844	97552943	0	+	.	gene_id "ENSMUSG00000030774.14"; transcript_id "ENSMUST00000206984.2"; gene_type "protein_coding"; gene_name "Pak1"; transcript_type "protein_coding"; transcript_name "Pak1-205"; exon_number 12; exon_id "ENSMUSE00001217469.2"; level 2; protein_id "ENSMUSP00000146055.2"; transcript_support_level "5"; mgi_id "MGI:1339975"; tag "alternative_5_UTR"; tag "not_organism_supported"; tag "basic"; tag "appris_principal_1"; tag "CCDS"; ccdsid "CCDS21464.1"; havana_gene "OTTMUSG00000021135.1"; havana_transcript "OTTMUST00000144026.1";
chr7	HAVANA	CDS	97552844	97552943	0	+	0	gene_id "ENSMUSG00000030774.14"; transcript_id "ENSMUST00000206984.2"; gene_type "protein_coding"; gene_name "Pak1"; transcript_type "protein_coding"; transcript_name "Pak1-205"; exon_number 12; exon_id "ENSMUSE00001217469.2"; level 2; protein_id "ENSMUSP00000146055.2"; transcript_support_level "5"; mgi_id "MGI:1339975"; tag "alternative_5_UTR"; tag "not_organism_supported"; tag "basic"; tag "appris_principal_1"; tag "CCDS"; ccdsid "CCDS21464.1"; havana_gene "OTTMUSG00000021135.1"; havana_transcript "OTTMUST00000144026.1";
chr7	HAVANA	exon	97552844	97552943	0	+	.	gene_id "ENSMUSG00000030774.14"; transcript_id "ENSMUST00000033040.12"; gene_type "protein_coding"; gene_name "Pak1"; transcript_type "protein_coding"; transcript_name "Pak1-201"; exon_number 12; exon_id "ENSMUSE00001217469.2"; level 2; protein_id "ENSMUSP00000033040.6"; transcript_support_level "1"; mgi_id "MGI:1339975"; tag "basic"; tag "Ensembl_canonical"; tag "GENCODE_Primary"; tag "appris_principal_1"; tag "CCDS"; ccdsid "CCDS21464.1"; havana_gene "OTTMUSG00000021135.1"; havana_transcript "OTTMUST00000050033.1";
chr7	HAVANA	CDS	97552844	97552943	0	+	0	gene_id "ENSMUSG00000030774.14"; transcript_id "ENSMUST00000033040.12"; gene_type "protein_coding"; gene_name "Pak1"; transcript_type "protein_coding"; transcript_name "Pak1-201"; exon_number 12; exon_id "ENSMUSE00001217469.2"; level 2; protein_id "ENSMUSP00000033040.6"; transcript_support_level "1"; mgi_id "MGI:1339975"; tag "basic"; tag "Ensembl_canonical"; tag "GENCODE_Primary"; tag "appris_principal_1"; tag "CCDS"; ccdsid "CCDS21464.1"; havana_gene "OTTMUSG00000021135.1"; havana_transcript "OTTMUST00000050033.1";
chr7	HAVANA	exon	97552844	97552943	0	+	.	gene_id "ENSMUSG00000030774.14"; transcript_id "ENSMUST00000156637.3"; gene_type "protein_coding"; gene_name "Pak1"; transcript_type "nonsense_mediated_decay"; transcript_name "Pak1-202"; exon_number 9; exon_id "ENSMUSE00001212586.2"; level 2; protein_id "ENSMUSP00000138684.2"; transcript_support_level "1"; mgi_id "MGI:1339975"; havana_gene "OTTMUSG00000021135.1"; havana_transcript "OTTMUST00000050034.1";
chr7	HAVANA	UTR	97552844	97552943	0	+	.	gene_id "ENSMUSG00000030774.14"; transcript_id "ENSMUST00000156637.3"; gene_type "protein_coding"; gene_name "Pak1"; transcript_type "nonsense_mediated_decay"; transcript_name "Pak1-202"; exon_number 9; exon_id "ENSMUSE00001212586.2"; level 2; protein_id "ENSMUSP00000138684.2"; transcript_support_level "1"; mgi_id "MGI:1339975"; havana_gene "OTTMUSG00000021135.1"; havana_transcript "OTTMUST00000050034.1";
chr7	HAVANA	exon	97552844	97552943	0	+	.	gene_id "ENSMUSG00000030774.14"; transcript_id "ENSMUST00000207017.2"; gene_type "protein_coding"; gene_name "Pak1"; transcript_type "retained_intron"; transcript_name "Pak1-206"; exon_number 4; exon_id "ENSMUSE00001212586.2"; level 2; transcript_support_level "3"; mgi_id "MGI:1339975"; havana_gene "OTTMUSG00000021135.1"; havana_transcript "OTTMUST00000144028.1";
chr7	ENSEMBL_gcm37	exon	97552844	97552943	6.59790164489247	+	.	gene_id "ENSMUSG00000030774.14"; transcript_id "ENSMUSG00000030774.14_tx_3"; exon_id "chr7_97552844_97552943_+"; exonnum "13"; txlen "2591";
chr7	ENSEMBL_gcm37	exon	97552844	97552943	6.59790164489247	+	.	gene_id "ENSMUSG00000030774.14"; transcript_id "ENSMUSG00000030774.14_tx_4"; exon_id "chr7_97552844_97552943_+"; exonnum "13"; txlen "2818";
chr7	HAVANA	exon	97553845	97554041	0	+	.	gene_id "ENSMUSG00000030774.14"; transcript_id "ENSMUST00000206984.2"; gene_type "protein_coding"; gene_name "Pak1"; transcript_type "protein_coding"; transcript_name "Pak1-205"; exon_number 13; exon_id "ENSMUSE00001295862.2"; level 2; protein_id "ENSMUSP00000146055.2"; transcript_support_level "5"; mgi_id "MGI:1339975"; tag "alternative_5_UTR"; tag "not_organism_supported"; tag "basic"; tag "appris_principal_1"; tag "CCDS"; ccdsid "CCDS21464.1"; havana_gene "OTTMUSG00000021135.1"; havana_transcript "OTTMUST00000144026.1";
chr7	HAVANA	CDS	97553845	97554041	0	+	2	gene_id "ENSMUSG00000030774.14"; transcript_id "ENSMUST00000206984.2"; gene_type "protein_coding"; gene_name "Pak1"; transcript_type "protein_coding"; transcript_name "Pak1-205"; exon_number 13; exon_id "ENSMUSE00001295862.2"; level 2; protein_id "ENSMUSP00000146055.2"; transcript_support_level "5"; mgi_id "MGI:1339975"; tag "alternative_5_UTR"; tag "not_organism_supported"; tag "basic"; tag "appris_principal_1"; tag "CCDS"; ccdsid "CCDS21464.1"; havana_gene "OTTMUSG00000021135.1"; havana_transcript "OTTMUST00000144026.1";
chr7	HAVANA	exon	97553845	97554041	0	+	.	gene_id "ENSMUSG00000030774.14"; transcript_id "ENSMUST00000033040.12"; gene_type "protein_coding"; gene_name "Pak1"; transcript_type "protein_coding"; transcript_name "Pak1-201"; exon_number 13; exon_id "ENSMUSE00001295862.2"; level 2; protein_id "ENSMUSP00000033040.6"; transcript_support_level "1"; mgi_id "MGI:1339975"; tag "basic"; tag "Ensembl_canonical"; tag "GENCODE_Primary"; tag "appris_principal_1"; tag "CCDS"; ccdsid "CCDS21464.1"; havana_gene "OTTMUSG00000021135.1"; havana_transcript "OTTMUST00000050033.1";
chr7	HAVANA	CDS	97553845	97554041	0	+	2	gene_id "ENSMUSG00000030774.14"; transcript_id "ENSMUST00000033040.12"; gene_type "protein_coding"; gene_name "Pak1"; transcript_type "protein_coding"; transcript_name "Pak1-201"; exon_number 13; exon_id "ENSMUSE00001295862.2"; level 2; protein_id "ENSMUSP00000033040.6"; transcript_support_level "1"; mgi_id "MGI:1339975"; tag "basic"; tag "Ensembl_canonical"; tag "GENCODE_Primary"; tag "appris_principal_1"; tag "CCDS"; ccdsid "CCDS21464.1"; havana_gene "OTTMUSG00000021135.1"; havana_transcript "OTTMUST00000050033.1";
chr7	HAVANA	exon	97553845	97554041	0	+	.	gene_id "ENSMUSG00000030774.14"; transcript_id "ENSMUST00000156637.3"; gene_type "protein_coding"; gene_name "Pak1"; transcript_type "nonsense_mediated_decay"; transcript_name "Pak1-202"; exon_number 10; exon_id "ENSMUSE00001295710.2"; level 2; protein_id "ENSMUSP00000138684.2"; transcript_support_level "1"; mgi_id "MGI:1339975"; havana_gene "OTTMUSG00000021135.1"; havana_transcript "OTTMUST00000050034.1";
chr7	HAVANA	UTR	97553845	97554041	0	+	.	gene_id "ENSMUSG00000030774.14"; transcript_id "ENSMUST00000156637.3"; gene_type "protein_coding"; gene_name "Pak1"; transcript_type "nonsense_mediated_decay"; transcript_name "Pak1-202"; exon_number 10; exon_id "ENSMUSE00001295710.2"; level 2; protein_id "ENSMUSP00000138684.2"; transcript_support_level "1"; mgi_id "MGI:1339975"; havana_gene "OTTMUSG00000021135.1"; havana_transcript "OTTMUST00000050034.1";
chr7	HAVANA	exon	97553845	97554041	0	+	.	gene_id "ENSMUSG00000030774.14"; transcript_id "ENSMUST00000207017.2"; gene_type "protein_coding"; gene_name "Pak1"; transcript_type "retained_intron"; transcript_name "Pak1-206"; exon_number 5; exon_id "ENSMUSE00001295710.2"; level 2; transcript_support_level "3"; mgi_id "MGI:1339975"; havana_gene "OTTMUSG00000021135.1"; havana_transcript "OTTMUST00000144028.1";
chr7	ENSEMBL_gcm37	exon	97553845	97554041	6.59790164489247	+	.	gene_id "ENSMUSG00000030774.14"; transcript_id "ENSMUSG00000030774.14_tx_3"; exon_id "chr7_97553845_97554041_+"; exonnum "14"; txlen "2591";
chr7	ENSEMBL_gcm37	exon	97553845	97554041	6.59790164489247	+	.	gene_id "ENSMUSG00000030774.14"; transcript_id "ENSMUSG00000030774.14_tx_4"; exon_id "chr7_97553845_97554041_+"; exonnum "14"; txlen "2818";
chr7	HAVANA	exon	97557015	97557152	0	+	.	gene_id "ENSMUSG00000030774.14"; transcript_id "ENSMUST00000206984.2"; gene_type "protein_coding"; gene_name "Pak1"; transcript_type "protein_coding"; transcript_name "Pak1-205"; exon_number 14; exon_id "ENSMUSE00001220217.2"; level 2; protein_id "ENSMUSP00000146055.2"; transcript_support_level "5"; mgi_id "MGI:1339975"; tag "alternative_5_UTR"; tag "not_organism_supported"; tag "basic"; tag "appris_principal_1"; tag "CCDS"; ccdsid "CCDS21464.1"; havana_gene "OTTMUSG00000021135.1"; havana_transcript "OTTMUST00000144026.1";
chr7	HAVANA	CDS	97557015	97557152	0	+	0	gene_id "ENSMUSG00000030774.14"; transcript_id "ENSMUST00000206984.2"; gene_type "protein_coding"; gene_name "Pak1"; transcript_type "protein_coding"; transcript_name "Pak1-205"; exon_number 14; exon_id "ENSMUSE00001220217.2"; level 2; protein_id "ENSMUSP00000146055.2"; transcript_support_level "5"; mgi_id "MGI:1339975"; tag "alternative_5_UTR"; tag "not_organism_supported"; tag "basic"; tag "appris_principal_1"; tag "CCDS"; ccdsid "CCDS21464.1"; havana_gene "OTTMUSG00000021135.1"; havana_transcript "OTTMUST00000144026.1";
chr7	HAVANA	exon	97557015	97557152	0	+	.	gene_id "ENSMUSG00000030774.14"; transcript_id "ENSMUST00000033040.12"; gene_type "protein_coding"; gene_name "Pak1"; transcript_type "protein_coding"; transcript_name "Pak1-201"; exon_number 14; exon_id "ENSMUSE00001220217.2"; level 2; protein_id "ENSMUSP00000033040.6"; transcript_support_level "1"; mgi_id "MGI:1339975"; tag "basic"; tag "Ensembl_canonical"; tag "GENCODE_Primary"; tag "appris_principal_1"; tag "CCDS"; ccdsid "CCDS21464.1"; havana_gene "OTTMUSG00000021135.1"; havana_transcript "OTTMUST00000050033.1";
chr7	HAVANA	CDS	97557015	97557152	0	+	0	gene_id "ENSMUSG00000030774.14"; transcript_id "ENSMUST00000033040.12"; gene_type "protein_coding"; gene_name "Pak1"; transcript_type "protein_coding"; transcript_name "Pak1-201"; exon_number 14; exon_id "ENSMUSE00001220217.2"; level 2; protein_id "ENSMUSP00000033040.6"; transcript_support_level "1"; mgi_id "MGI:1339975"; tag "basic"; tag "Ensembl_canonical"; tag "GENCODE_Primary"; tag "appris_principal_1"; tag "CCDS"; ccdsid "CCDS21464.1"; havana_gene "OTTMUSG00000021135.1"; havana_transcript "OTTMUST00000050033.1";
chr7	HAVANA	exon	97557015	97557152	0	+	.	gene_id "ENSMUSG00000030774.14"; transcript_id "ENSMUST00000156637.3"; gene_type "protein_coding"; gene_name "Pak1"; transcript_type "nonsense_mediated_decay"; transcript_name "Pak1-202"; exon_number 11; exon_id "ENSMUSE00001304779.2"; level 2; protein_id "ENSMUSP00000138684.2"; transcript_support_level "1"; mgi_id "MGI:1339975"; havana_gene "OTTMUSG00000021135.1"; havana_transcript "OTTMUST00000050034.1";
chr7	HAVANA	UTR	97557015	97557152	0	+	.	gene_id "ENSMUSG00000030774.14"; transcript_id "ENSMUST00000156637.3"; gene_type "protein_coding"; gene_name "Pak1"; transcript_type "nonsense_mediated_decay"; transcript_name "Pak1-202"; exon_number 11; exon_id "ENSMUSE00001304779.2"; level 2; protein_id "ENSMUSP00000138684.2"; transcript_support_level "1"; mgi_id "MGI:1339975"; havana_gene "OTTMUSG00000021135.1"; havana_transcript "OTTMUST00000050034.1";
chr7	HAVANA	exon	97557015	97557152	0	+	.	gene_id "ENSMUSG00000030774.14"; transcript_id "ENSMUST00000207017.2"; gene_type "protein_coding"; gene_name "Pak1"; transcript_type "retained_intron"; transcript_name "Pak1-206"; exon_number 6; exon_id "ENSMUSE00001304779.2"; level 2; transcript_support_level "3"; mgi_id "MGI:1339975"; havana_gene "OTTMUSG00000021135.1"; havana_transcript "OTTMUST00000144028.1";
chr7	ENSEMBL_gcm37	exon	97557015	97557152	6.59790164489247	+	.	gene_id "ENSMUSG00000030774.14"; transcript_id "ENSMUSG00000030774.14_tx_3"; exon_id "chr7_97557015_97557152_+"; exonnum "15"; txlen "2591";
chr7	ENSEMBL_gcm37	exon	97557015	97557152	6.59790164489247	+	.	gene_id "ENSMUSG00000030774.14"; transcript_id "ENSMUSG00000030774.14_tx_4"; exon_id "chr7_97557015_97557152_+"; exonnum "15"; txlen "2818";
chr7	HAVANA	CDS	97560303	97560386	0	+	0	gene_id "ENSMUSG00000030774.14"; transcript_id "ENSMUST00000206984.2"; gene_type "protein_coding"; gene_name "Pak1"; transcript_type "protein_coding"; transcript_name "Pak1-205"; exon_number 15; exon_id "ENSMUSE00001370984.2"; level 2; protein_id "ENSMUSP00000146055.2"; transcript_support_level "5"; mgi_id "MGI:1339975"; tag "alternative_5_UTR"; tag "not_organism_supported"; tag "basic"; tag "appris_principal_1"; tag "CCDS"; ccdsid "CCDS21464.1"; havana_gene "OTTMUSG00000021135.1"; havana_transcript "OTTMUST00000144026.1";
chr7	HAVANA	CDS	97560303	97560386	0	+	0	gene_id "ENSMUSG00000030774.14"; transcript_id "ENSMUST00000033040.12"; gene_type "protein_coding"; gene_name "Pak1"; transcript_type "protein_coding"; transcript_name "Pak1-201"; exon_number 15; exon_id "ENSMUSE00001289963.2"; level 2; protein_id "ENSMUSP00000033040.6"; transcript_support_level "1"; mgi_id "MGI:1339975"; tag "basic"; tag "Ensembl_canonical"; tag "GENCODE_Primary"; tag "appris_principal_1"; tag "CCDS"; ccdsid "CCDS21464.1"; havana_gene "OTTMUSG00000021135.1"; havana_transcript "OTTMUST00000050033.1";
chr7	HAVANA	exon	97560303	97560489	0	+	.	gene_id "ENSMUSG00000030774.14"; transcript_id "ENSMUST00000207017.2"; gene_type "protein_coding"; gene_name "Pak1"; transcript_type "retained_intron"; transcript_name "Pak1-206"; exon_number 7; exon_id "ENSMUSE00001370704.2"; level 2; transcript_support_level "3"; mgi_id "MGI:1339975"; havana_gene "OTTMUSG00000021135.1"; havana_transcript "OTTMUST00000144028.1";
chr7	HAVANA	exon	97560303	97561090	0	+	.	gene_id "ENSMUSG00000030774.14"; transcript_id "ENSMUST00000206984.2"; gene_type "protein_coding"; gene_name "Pak1"; transcript_type "protein_coding"; transcript_name "Pak1-205"; exon_number 15; exon_id "ENSMUSE00001370984.2"; level 2; protein_id "ENSMUSP00000146055.2"; transcript_support_level "5"; mgi_id "MGI:1339975"; tag "alternative_5_UTR"; tag "not_organism_supported"; tag "basic"; tag "appris_principal_1"; tag "CCDS"; ccdsid "CCDS21464.1"; havana_gene "OTTMUSG00000021135.1"; havana_transcript "OTTMUST00000144026.1";
chr7	ENSEMBL_gcm37	exon	97560303	97561090	6.59790164489247	+	.	gene_id "ENSMUSG00000030774.14"; transcript_id "ENSMUSG00000030774.14_tx_3"; exon_id "chr7_97560303_97561090_+"; exonnum "16"; txlen "2591";
chr7	ENSEMBL_gcm37	exon	97560303	97561090	6.59790164489247	+	.	gene_id "ENSMUSG00000030774.14"; transcript_id "ENSMUSG00000030774.14_tx_4"; exon_id "chr7_97560303_97561090_+"; exonnum "16"; txlen "2818";
chr7	HAVANA	exon	97560303	97561588	0	+	.	gene_id "ENSMUSG00000030774.14"; transcript_id "ENSMUST00000033040.12"; gene_type "protein_coding"; gene_name "Pak1"; transcript_type "protein_coding"; transcript_name "Pak1-201"; exon_number 15; exon_id "ENSMUSE00001289963.2"; level 2; protein_id "ENSMUSP00000033040.6"; transcript_support_level "1"; mgi_id "MGI:1339975"; tag "basic"; tag "Ensembl_canonical"; tag "GENCODE_Primary"; tag "appris_principal_1"; tag "CCDS"; ccdsid "CCDS21464.1"; havana_gene "OTTMUSG00000021135.1"; havana_transcript "OTTMUST00000050033.1";
chr7	HAVANA	exon	97560303	97561588	0	+	.	gene_id "ENSMUSG00000030774.14"; transcript_id "ENSMUST00000156637.3"; gene_type "protein_coding"; gene_name "Pak1"; transcript_type "nonsense_mediated_decay"; transcript_name "Pak1-202"; exon_number 12; exon_id "ENSMUSE00001275234.2"; level 2; protein_id "ENSMUSP00000138684.2"; transcript_support_level "1"; mgi_id "MGI:1339975"; havana_gene "OTTMUSG00000021135.1"; havana_transcript "OTTMUST00000050034.1";
chr7	HAVANA	UTR	97560303	97561588	0	+	.	gene_id "ENSMUSG00000030774.14"; transcript_id "ENSMUST00000156637.3"; gene_type "protein_coding"; gene_name "Pak1"; transcript_type "nonsense_mediated_decay"; transcript_name "Pak1-202"; exon_number 12; exon_id "ENSMUSE00001275234.2"; level 2; protein_id "ENSMUSP00000138684.2"; transcript_support_level "1"; mgi_id "MGI:1339975"; havana_gene "OTTMUSG00000021135.1"; havana_transcript "OTTMUST00000050034.1";
chr7	HAVANA	stop_codon	97560387	97560389	0	+	0	gene_id "ENSMUSG00000030774.14"; transcript_id "ENSMUST00000206984.2"; gene_type "protein_coding"; gene_name "Pak1"; transcript_type "protein_coding"; transcript_name "Pak1-205"; exon_number 15; exon_id "ENSMUSE00001370984.2"; level 2; protein_id "ENSMUSP00000146055.2"; transcript_support_level "5"; mgi_id "MGI:1339975"; tag "alternative_5_UTR"; tag "not_organism_supported"; tag "basic"; tag "appris_principal_1"; tag "CCDS"; ccdsid "CCDS21464.1"; havana_gene "OTTMUSG00000021135.1"; havana_transcript "OTTMUST00000144026.1";
chr7	HAVANA	stop_codon	97560387	97560389	0	+	0	gene_id "ENSMUSG00000030774.14"; transcript_id "ENSMUST00000033040.12"; gene_type "protein_coding"; gene_name "Pak1"; transcript_type "protein_coding"; transcript_name "Pak1-201"; exon_number 15; exon_id "ENSMUSE00001289963.2"; level 2; protein_id "ENSMUSP00000033040.6"; transcript_support_level "1"; mgi_id "MGI:1339975"; tag "basic"; tag "Ensembl_canonical"; tag "GENCODE_Primary"; tag "appris_principal_1"; tag "CCDS"; ccdsid "CCDS21464.1"; havana_gene "OTTMUSG00000021135.1"; havana_transcript "OTTMUST00000050033.1";
chr7	HAVANA	UTR	97560387	97561090	0	+	.	gene_id "ENSMUSG00000030774.14"; transcript_id "ENSMUST00000206984.2"; gene_type "protein_coding"; gene_name "Pak1"; transcript_type "protein_coding"; transcript_name "Pak1-205"; exon_number 15; exon_id "ENSMUSE00001370984.2"; level 2; protein_id "ENSMUSP00000146055.2"; transcript_support_level "5"; mgi_id "MGI:1339975"; tag "alternative_5_UTR"; tag "not_organism_supported"; tag "basic"; tag "appris_principal_1"; tag "CCDS"; ccdsid "CCDS21464.1"; havana_gene "OTTMUSG00000021135.1"; havana_transcript "OTTMUST00000144026.1";
chr7	HAVANA	UTR	97560387	97561588	0	+	.	gene_id "ENSMUSG00000030774.14"; transcript_id "ENSMUST00000033040.12"; gene_type "protein_coding"; gene_name "Pak1"; transcript_type "protein_coding"; transcript_name "Pak1-201"; exon_number 15; exon_id "ENSMUSE00001289963.2"; level 2; protein_id "ENSMUSP00000033040.6"; transcript_support_level "1"; mgi_id "MGI:1339975"; tag "basic"; tag "Ensembl_canonical"; tag "GENCODE_Primary"; tag "appris_principal_1"; tag "CCDS"; ccdsid "CCDS21464.1"; havana_gene "OTTMUSG00000021135.1"; havana_transcript "OTTMUST00000050033.1";
chr7	HAVANA	gene	97567452	97567842	0	+	.	gene_id "ENSMUSG00000108424.2"; gene_type "processed_pseudogene"; gene_name "Gm44590"; level 2; mgi_id "MGI:5753166"; havana_gene "OTTMUSG00000058764.1";
chr7	HAVANA	transcript	97567452	97567842	0	+	.	gene_id "ENSMUSG00000108424.2"; transcript_id "ENSMUST00000206161.2"; gene_type "processed_pseudogene"; gene_name "Gm44590"; transcript_type "processed_pseudogene"; transcript_name "Gm44590-201"; level 2; transcript_support_level "NA"; mgi_id "MGI:5753166"; ont "PGO:0000004"; tag "basic"; tag "Ensembl_canonical"; tag "GENCODE_Primary"; havana_gene "OTTMUSG00000058764.1"; havana_transcript "OTTMUST00000144320.1";
chr7	HAVANA	exon	97567452	97567842	0	+	.	gene_id "ENSMUSG00000108424.2"; transcript_id "ENSMUST00000206161.2"; gene_type "processed_pseudogene"; gene_name "Gm44590"; transcript_type "processed_pseudogene"; transcript_name "Gm44590-201"; exon_number 1; exon_id "ENSMUSE00001375240.2"; level 2; transcript_support_level "NA"; mgi_id "MGI:5753166"; ont "PGO:0000004"; tag "basic"; tag "Ensembl_canonical"; tag "GENCODE_Primary"; havana_gene "OTTMUSG00000058764.1"; havana_transcript "OTTMUST00000144320.1";
chr7	HAVANA	exon	97569162	97569249	0	+	.	gene_id "ENSMUSG00000035582.14"; transcript_id "ENSMUST00000041860.13"; gene_type "protein_coding"; gene_name "Gdpd4"; transcript_type "protein_coding"; transcript_name "Gdpd4-201"; exon_number 1; exon_id "ENSMUSE00000672219.2"; level 2; protein_id "ENSMUSP00000036772.7"; transcript_support_level "1"; mgi_id "MGI:3606573"; tag "basic"; tag "Ensembl_canonical"; tag "GENCODE_Primary"; tag "appris_principal_1"; tag "CCDS"; ccdsid "CCDS52318.1"; havana_gene "OTTMUSG00000029700.1"; havana_transcript "OTTMUST00000073689.1";
chr7	HAVANA	UTR	97569162	97569249	0	+	.	gene_id "ENSMUSG00000035582.14"; transcript_id "ENSMUST00000041860.13"; gene_type "protein_coding"; gene_name "Gdpd4"; transcript_type "protein_coding"; transcript_name "Gdpd4-201"; exon_number 1; exon_id "ENSMUSE00000672219.2"; level 2; protein_id "ENSMUSP00000036772.7"; transcript_support_level "1"; mgi_id "MGI:3606573"; tag "basic"; tag "Ensembl_canonical"; tag "GENCODE_Primary"; tag "appris_principal_1"; tag "CCDS"; ccdsid "CCDS52318.1"; havana_gene "OTTMUSG00000029700.1"; havana_transcript "OTTMUST00000073689.1";
chr7	ENSEMBL_gcm37	exon	97569162	97569249	0.12966546036659	+	.	gene_id "ENSMUSG00000035582.14"; transcript_id "ENSMUSG00000035582.14_tx_13"; exon_id "chr7_97569162_97569249_+"; exonnum "1"; txlen "2651";
chr7	ENSEMBL_gcm37	exon	97569162	97569249	0.118259278482261	+	.	gene_id "ENSMUSG00000035582.14"; transcript_id "ENSMUSG00000035582.14_tx_14"; exon_id "chr7_97569162_97569249_+"; exonnum "1"; txlen "1987";
chr7	ENSEMBL_gcm37	exon	97569162	97569249	0.118259278482261	+	.	gene_id "ENSMUSG00000035582.14"; transcript_id "ENSMUSG00000035582.14_tx_15"; exon_id "chr7_97569162_97569249_+"; exonnum "1"; txlen "2116";
chr7	ENSEMBL_gcm37	exon	97569162	97569249	0.118259278482261	+	.	gene_id "ENSMUSG00000035582.14"; transcript_id "ENSMUSG00000035582.14_tx_16"; exon_id "chr7_97569162_97569249_+"; exonnum "1"; txlen "2279";
chr7	ENSEMBL_gcm37	exon	97569162	97569249	0.0567644536714854	+	.	gene_id "ENSMUSG00000035582.14"; transcript_id "ENSMUSG00000035582.14_tx_18"; exon_id "chr7_97569162_97569249_+"; exonnum "1"; txlen "2603";
chr7	ENSEMBL_gcm37	exon	97569162	97569249	0.0567644536714854	+	.	gene_id "ENSMUSG00000035582.14"; transcript_id "ENSMUSG00000035582.14_tx_19"; exon_id "chr7_97569162_97569249_+"; exonnum "1"; txlen "2766";
chr7	ENSEMBL_gcm37	exon	97569162	97569249	0.633253188123748	+	.	gene_id "ENSMUSG00000035582.14"; transcript_id "ENSMUSG00000035582.14_tx_2"; exon_id "chr7_97569162_97569249_+"; exonnum "1"; txlen "2488";
chr7	ENSEMBL_gcm37	exon	97569162	97569249	0.331678953589308	+	.	gene_id "ENSMUSG00000035582.14"; transcript_id "ENSMUSG00000035582.14_tx_3"; exon_id "chr7_97569162_97569249_+"; exonnum "1"; txlen "2164";
chr7	ENSEMBL_gcm37	exon	97569162	97569249	0.222327443546651	+	.	gene_id "ENSMUSG00000035582.14"; transcript_id "ENSMUSG00000035582.14_tx_4"; exon_id "chr7_97569162_97569249_+"; exonnum "1"; txlen "1872";
chr7	HAVANA	gene	97569162	97698870	0	+	.	gene_id "ENSMUSG00000035582.14"; gene_type "protein_coding"; gene_name "Gdpd4"; level 2; mgi_id "MGI:3606573"; havana_gene "OTTMUSG00000029700.1";
chr7	HAVANA	transcript	97569162	97698870	0	+	.	gene_id "ENSMUSG00000035582.14"; transcript_id "ENSMUST00000041860.13"; gene_type "protein_coding"; gene_name "Gdpd4"; transcript_type "protein_coding"; transcript_name "Gdpd4-201"; level 2; protein_id "ENSMUSP00000036772.7"; transcript_support_level "1"; mgi_id "MGI:3606573"; tag "basic"; tag "Ensembl_canonical"; tag "GENCODE_Primary"; tag "appris_principal_1"; tag "CCDS"; ccdsid "CCDS52318.1"; havana_gene "OTTMUSG00000029700.1"; havana_transcript "OTTMUST00000073689.1";
chr7	HAVANA	UTR	97607014	97607027	0	+	.	gene_id "ENSMUSG00000035582.14"; transcript_id "ENSMUST00000041860.13"; gene_type "protein_coding"; gene_name "Gdpd4"; transcript_type "protein_coding"; transcript_name "Gdpd4-201"; exon_number 2; exon_id "ENSMUSE00000590581.4"; level 2; protein_id "ENSMUSP00000036772.7"; transcript_support_level "1"; mgi_id "MGI:3606573"; tag "basic"; tag "Ensembl_canonical"; tag "GENCODE_Primary"; tag "appris_principal_1"; tag "CCDS"; ccdsid "CCDS52318.1"; havana_gene "OTTMUSG00000029700.1"; havana_transcript "OTTMUST00000073689.1";
chr7	HAVANA	exon	97607014	97607210	0	+	.	gene_id "ENSMUSG00000035582.14"; transcript_id "ENSMUST00000041860.13"; gene_type "protein_coding"; gene_name "Gdpd4"; transcript_type "protein_coding"; transcript_name "Gdpd4-201"; exon_number 2; exon_id "ENSMUSE00000590581.4"; level 2; protein_id "ENSMUSP00000036772.7"; transcript_support_level "1"; mgi_id "MGI:3606573"; tag "basic"; tag "Ensembl_canonical"; tag "GENCODE_Primary"; tag "appris_principal_1"; tag "CCDS"; ccdsid "CCDS52318.1"; havana_gene "OTTMUSG00000029700.1"; havana_transcript "OTTMUST00000073689.1";
chr7	ENSEMBL_gcm37	exon	97607014	97607210	0.12966546036659	+	.	gene_id "ENSMUSG00000035582.14"; transcript_id "ENSMUSG00000035582.14_tx_13"; exon_id "chr7_97607014_97607210_+"; exonnum "2"; txlen "2651";
chr7	ENSEMBL_gcm37	exon	97607014	97607210	0.118259278482261	+	.	gene_id "ENSMUSG00000035582.14"; transcript_id "ENSMUSG00000035582.14_tx_14"; exon_id "chr7_97607014_97607210_+"; exonnum "2"; txlen "1987";
chr7	ENSEMBL_gcm37	exon	97607014	97607210	0.118259278482261	+	.	gene_id "ENSMUSG00000035582.14"; transcript_id "ENSMUSG00000035582.14_tx_15"; exon_id "chr7_97607014_97607210_+"; exonnum "2"; txlen "2116";
chr7	ENSEMBL_gcm37	exon	97607014	97607210	0.118259278482261	+	.	gene_id "ENSMUSG00000035582.14"; transcript_id "ENSMUSG00000035582.14_tx_16"; exon_id "chr7_97607014_97607210_+"; exonnum "2"; txlen "2279";
chr7	ENSEMBL_gcm37	exon	97607014	97607210	0.0567644536714854	+	.	gene_id "ENSMUSG00000035582.14"; transcript_id "ENSMUSG00000035582.14_tx_18"; exon_id "chr7_97607014_97607210_+"; exonnum "2"; txlen "2603";
chr7	ENSEMBL_gcm37	exon	97607014	97607210	0.0567644536714854	+	.	gene_id "ENSMUSG00000035582.14"; transcript_id "ENSMUSG00000035582.14_tx_19"; exon_id "chr7_97607014_97607210_+"; exonnum "2"; txlen "2766";
chr7	ENSEMBL_gcm37	exon	97607014	97607210	0.633253188123748	+	.	gene_id "ENSMUSG00000035582.14"; transcript_id "ENSMUSG00000035582.14_tx_2"; exon_id "chr7_97607014_97607210_+"; exonnum "2"; txlen "2488";
chr7	ENSEMBL_gcm37	exon	97607014	97607210	0.331678953589308	+	.	gene_id "ENSMUSG00000035582.14"; transcript_id "ENSMUSG00000035582.14_tx_3"; exon_id "chr7_97607014_97607210_+"; exonnum "2"; txlen "2164";
chr7	ENSEMBL_gcm37	exon	97607014	97607210	0.222327443546651	+	.	gene_id "ENSMUSG00000035582.14"; transcript_id "ENSMUSG00000035582.14_tx_4"; exon_id "chr7_97607014_97607210_+"; exonnum "2"; txlen "1872";
chr7	HAVANA	start_codon	97607028	97607030	0	+	0	gene_id "ENSMUSG00000035582.14"; transcript_id "ENSMUST00000041860.13"; gene_type "protein_coding"; gene_name "Gdpd4"; transcript_type "protein_coding"; transcript_name "Gdpd4-201"; exon_number 2; exon_id "ENSMUSE00000590581.4"; level 2; protein_id "ENSMUSP00000036772.7"; transcript_support_level "1"; mgi_id "MGI:3606573"; tag "basic"; tag "Ensembl_canonical"; tag "GENCODE_Primary"; tag "appris_principal_1"; tag "CCDS"; ccdsid "CCDS52318.1"; havana_gene "OTTMUSG00000029700.1"; havana_transcript "OTTMUST00000073689.1";
chr7	ENSEMBL	start_codon	97607028	97607030	0	+	0	gene_id "ENSMUSG00000035582.14"; transcript_id "ENSMUST00000170049.2"; gene_type "protein_coding"; gene_name "Gdpd4"; transcript_type "protein_coding"; transcript_name "Gdpd4-202"; exon_number 1; exon_id "ENSMUSE00000898039.2"; level 3; protein_id "ENSMUSP00000131960.2"; transcript_support_level "5"; mgi_id "MGI:3606573"; tag "basic"; tag "appris_principal_1"; tag "CCDS"; ccdsid "CCDS52318.1"; havana_gene "OTTMUSG00000029700.1";
chr7	HAVANA	CDS	97607028	97607210	0	+	0	gene_id "ENSMUSG00000035582.14"; transcript_id "ENSMUST00000041860.13"; gene_type "protein_coding"; gene_name "Gdpd4"; transcript_type "protein_coding"; transcript_name "Gdpd4-201"; exon_number 2; exon_id "ENSMUSE00000590581.4"; level 2; protein_id "ENSMUSP00000036772.7"; transcript_support_level "1"; mgi_id "MGI:3606573"; tag "basic"; tag "Ensembl_canonical"; tag "GENCODE_Primary"; tag "appris_principal_1"; tag "CCDS"; ccdsid "CCDS52318.1"; havana_gene "OTTMUSG00000029700.1"; havana_transcript "OTTMUST00000073689.1";
chr7	ENSEMBL	exon	97607028	97607210	0	+	.	gene_id "ENSMUSG00000035582.14"; transcript_id "ENSMUST00000170049.2"; gene_type "protein_coding"; gene_name "Gdpd4"; transcript_type "protein_coding"; transcript_name "Gdpd4-202"; exon_number 1; exon_id "ENSMUSE00000898039.2"; level 3; protein_id "ENSMUSP00000131960.2"; transcript_support_level "5"; mgi_id "MGI:3606573"; tag "basic"; tag "appris_principal_1"; tag "CCDS"; ccdsid "CCDS52318.1"; havana_gene "OTTMUSG00000029700.1";
chr7	ENSEMBL	CDS	97607028	97607210	0	+	0	gene_id "ENSMUSG00000035582.14"; transcript_id "ENSMUST00000170049.2"; gene_type "protein_coding"; gene_name "Gdpd4"; transcript_type "protein_coding"; transcript_name "Gdpd4-202"; exon_number 1; exon_id "ENSMUSE00000898039.2"; level 3; protein_id "ENSMUSP00000131960.2"; transcript_support_level "5"; mgi_id "MGI:3606573"; tag "basic"; tag "appris_principal_1"; tag "CCDS"; ccdsid "CCDS52318.1"; havana_gene "OTTMUSG00000029700.1";
chr7	ENSEMBL	transcript	97607028	97697818	0	+	.	gene_id "ENSMUSG00000035582.14"; transcript_id "ENSMUST00000170049.2"; gene_type "protein_coding"; gene_name "Gdpd4"; transcript_type "protein_coding"; transcript_name "Gdpd4-202"; level 3; protein_id "ENSMUSP00000131960.2"; transcript_support_level "5"; mgi_id "MGI:3606573"; tag "basic"; tag "appris_principal_1"; tag "CCDS"; ccdsid "CCDS52318.1"; havana_gene "OTTMUSG00000029700.1";
chr7	sragcm37_es	exon	97610250	97610333	0.189322156836614	+	.	gene_id "ENSMUSG00000035582.14"; transcript_id "ENSMUSG00000035582.14_tx_11"; exon_id "chr7_97610250_97610333_+"; exonnum "1"; txlen "2056";
chr7	sragcm37_es	exon	97610250	97610333	0.0525127150349732	+	.	gene_id "ENSMUSG00000035582.14"; transcript_id "ENSMUSG00000035582.14_tx_20"; exon_id "chr7_97610250_97610333_+"; exonnum "1"; txlen "1722";
chr7	sragcm37_es	exon	97610250	97610333	0.0525127150349732	+	.	gene_id "ENSMUSG00000035582.14"; transcript_id "ENSMUSG00000035582.14_tx_22"; exon_id "chr7_97610250_97610333_+"; exonnum "1"; txlen "1491";
chr7	sragcm37_es	exon	97610250	97610333	0.0525127150349732	+	.	gene_id "ENSMUSG00000035582.14"; transcript_id "ENSMUSG00000035582.14_tx_24"; exon_id "chr7_97610250_97610333_+"; exonnum "1"; txlen "2209";
chr7	sragcm37_es	exon	97610250	97610333	0.205905119479237	+	.	gene_id "ENSMUSG00000035582.14"; transcript_id "ENSMUSG00000035582.14_tx_5"; exon_id "chr7_97610250_97610333_+"; exonnum "1"; txlen "1800";
chr7	sragcm37_es	exon	97610250	97610333	0.205905119479237	+	.	gene_id "ENSMUSG00000035582.14"; transcript_id "ENSMUSG00000035582.14_tx_6"; exon_id "chr7_97610250_97610333_+"; exonnum "1"; txlen "2287";
chr7	sragcm37_es	exon	97610250	97610333	0.189322156836614	+	.	gene_id "ENSMUSG00000035582.14"; transcript_id "ENSMUSG00000035582.14_tx_9"; exon_id "chr7_97610250_97610333_+"; exonnum "1"; txlen "1569";
chr7	sragcm37_es	exon	97610354	97610659	0.189322156836614	+	.	gene_id "ENSMUSG00000035582.14"; transcript_id "ENSMUSG00000035582.14_tx_10"; exon_id "chr7_97610354_97610659_+"; exonnum "1"; txlen "1791";
chr7	sragcm37_es	exon	97610354	97610659	0.189322156836614	+	.	gene_id "ENSMUSG00000035582.14"; transcript_id "ENSMUSG00000035582.14_tx_12"; exon_id "chr7_97610354_97610659_+"; exonnum "1"; txlen "2278";
chr7	sragcm37_es	exon	97610354	97610659	0.0525127150349732	+	.	gene_id "ENSMUSG00000035582.14"; transcript_id "ENSMUSG00000035582.14_tx_21"; exon_id "chr7_97610354_97610659_+"; exonnum "1"; txlen "1944";
chr7	sragcm37_es	exon	97610354	97610659	0.0525127150349732	+	.	gene_id "ENSMUSG00000035582.14"; transcript_id "ENSMUSG00000035582.14_tx_23"; exon_id "chr7_97610354_97610659_+"; exonnum "1"; txlen "1713";
chr7	sragcm37_es	exon	97610354	97610659	0.0525127150349732	+	.	gene_id "ENSMUSG00000035582.14"; transcript_id "ENSMUSG00000035582.14_tx_25"; exon_id "chr7_97610354_97610659_+"; exonnum "1"; txlen "2431";
chr7	sragcm37_es	exon	97610354	97610659	0.203141292372133	+	.	gene_id "ENSMUSG00000035582.14"; transcript_id "ENSMUSG00000035582.14_tx_7"; exon_id "chr7_97610354_97610659_+"; exonnum "1"; txlen "2022";
chr7	sragcm37_es	exon	97610354	97610659	0.203141292372133	+	.	gene_id "ENSMUSG00000035582.14"; transcript_id "ENSMUSG00000035582.14_tx_8"; exon_id "chr7_97610354_97610659_+"; exonnum "1"; txlen "2509";
chr7	HAVANA	exon	97610765	97610868	0	+	.	gene_id "ENSMUSG00000035582.14"; transcript_id "ENSMUST00000041860.13"; gene_type "protein_coding"; gene_name "Gdpd4"; transcript_type "protein_coding"; transcript_name "Gdpd4-201"; exon_number 3; exon_id "ENSMUSE00000269339.4"; level 2; protein_id "ENSMUSP00000036772.7"; transcript_support_level "1"; mgi_id "MGI:3606573"; tag "basic"; tag "Ensembl_canonical"; tag "GENCODE_Primary"; tag "appris_principal_1"; tag "CCDS"; ccdsid "CCDS52318.1"; havana_gene "OTTMUSG00000029700.1"; havana_transcript "OTTMUST00000073689.1";
chr7	HAVANA	CDS	97610765	97610868	0	+	0	gene_id "ENSMUSG00000035582.14"; transcript_id "ENSMUST00000041860.13"; gene_type "protein_coding"; gene_name "Gdpd4"; transcript_type "protein_coding"; transcript_name "Gdpd4-201"; exon_number 3; exon_id "ENSMUSE00000269339.4"; level 2; protein_id "ENSMUSP00000036772.7"; transcript_support_level "1"; mgi_id "MGI:3606573"; tag "basic"; tag "Ensembl_canonical"; tag "GENCODE_Primary"; tag "appris_principal_1"; tag "CCDS"; ccdsid "CCDS52318.1"; havana_gene "OTTMUSG00000029700.1"; havana_transcript "OTTMUST00000073689.1";
chr7	ENSEMBL	exon	97610765	97610868	0	+	.	gene_id "ENSMUSG00000035582.14"; transcript_id "ENSMUST00000170049.2"; gene_type "protein_coding"; gene_name "Gdpd4"; transcript_type "protein_coding"; transcript_name "Gdpd4-202"; exon_number 2; exon_id "ENSMUSE00000269339.4"; level 3; protein_id "ENSMUSP00000131960.2"; transcript_support_level "5"; mgi_id "MGI:3606573"; tag "basic"; tag "appris_principal_1"; tag "CCDS"; ccdsid "CCDS52318.1"; havana_gene "OTTMUSG00000029700.1";
chr7	ENSEMBL	CDS	97610765	97610868	0	+	0	gene_id "ENSMUSG00000035582.14"; transcript_id "ENSMUST00000170049.2"; gene_type "protein_coding"; gene_name "Gdpd4"; transcript_type "protein_coding"; transcript_name "Gdpd4-202"; exon_number 2; exon_id "ENSMUSE00000269339.4"; level 3; protein_id "ENSMUSP00000131960.2"; transcript_support_level "5"; mgi_id "MGI:3606573"; tag "basic"; tag "appris_principal_1"; tag "CCDS"; ccdsid "CCDS52318.1"; havana_gene "OTTMUSG00000029700.1";
chr7	ENSEMBL_gcm37	exon	97610765	97610868	0.189322156836614	+	.	gene_id "ENSMUSG00000035582.14"; transcript_id "ENSMUSG00000035582.14_tx_10"; exon_id "chr7_97610765_97610868_+"; exonnum "2"; txlen "1791";
chr7	ENSEMBL_gcm37	exon	97610765	97610868	0.189322156836614	+	.	gene_id "ENSMUSG00000035582.14"; transcript_id "ENSMUSG00000035582.14_tx_11"; exon_id "chr7_97610765_97610868_+"; exonnum "2"; txlen "2056";
chr7	ENSEMBL_gcm37	exon	97610765	97610868	0.189322156836614	+	.	gene_id "ENSMUSG00000035582.14"; transcript_id "ENSMUSG00000035582.14_tx_12"; exon_id "chr7_97610765_97610868_+"; exonnum "2"; txlen "2278";
chr7	ENSEMBL_gcm37	exon	97610765	97610868	0.12966546036659	+	.	gene_id "ENSMUSG00000035582.14"; transcript_id "ENSMUSG00000035582.14_tx_13"; exon_id "chr7_97610765_97610868_+"; exonnum "3"; txlen "2651";
chr7	ENSEMBL_gcm37	exon	97610765	97610868	0.118259278482261	+	.	gene_id "ENSMUSG00000035582.14"; transcript_id "ENSMUSG00000035582.14_tx_14"; exon_id "chr7_97610765_97610868_+"; exonnum "3"; txlen "1987";
chr7	ENSEMBL_gcm37	exon	97610765	97610868	0.118259278482261	+	.	gene_id "ENSMUSG00000035582.14"; transcript_id "ENSMUSG00000035582.14_tx_15"; exon_id "chr7_97610765_97610868_+"; exonnum "3"; txlen "2116";
chr7	ENSEMBL_gcm37	exon	97610765	97610868	0.118259278482261	+	.	gene_id "ENSMUSG00000035582.14"; transcript_id "ENSMUSG00000035582.14_tx_16"; exon_id "chr7_97610765_97610868_+"; exonnum "3"; txlen "2279";
chr7	ENSEMBL_gcm37	exon	97610765	97610868	0.0567644536714854	+	.	gene_id "ENSMUSG00000035582.14"; transcript_id "ENSMUSG00000035582.14_tx_18"; exon_id "chr7_97610765_97610868_+"; exonnum "3"; txlen "2603";
chr7	ENSEMBL_gcm37	exon	97610765	97610868	0.0567644536714854	+	.	gene_id "ENSMUSG00000035582.14"; transcript_id "ENSMUSG00000035582.14_tx_19"; exon_id "chr7_97610765_97610868_+"; exonnum "3"; txlen "2766";
chr7	ENSEMBL_gcm37	exon	97610765	97610868	0.633253188123748	+	.	gene_id "ENSMUSG00000035582.14"; transcript_id "ENSMUSG00000035582.14_tx_2"; exon_id "chr7_97610765_97610868_+"; exonnum "3"; txlen "2488";
chr7	ENSEMBL_gcm37	exon	97610765	97610868	0.0525127150349732	+	.	gene_id "ENSMUSG00000035582.14"; transcript_id "ENSMUSG00000035582.14_tx_20"; exon_id "chr7_97610765_97610868_+"; exonnum "2"; txlen "1722";
chr7	ENSEMBL_gcm37	exon	97610765	97610868	0.0525127150349732	+	.	gene_id "ENSMUSG00000035582.14"; transcript_id "ENSMUSG00000035582.14_tx_21"; exon_id "chr7_97610765_97610868_+"; exonnum "2"; txlen "1944";
chr7	ENSEMBL_gcm37	exon	97610765	97610868	0.0525127150349732	+	.	gene_id "ENSMUSG00000035582.14"; transcript_id "ENSMUSG00000035582.14_tx_22"; exon_id "chr7_97610765_97610868_+"; exonnum "2"; txlen "1491";
chr7	ENSEMBL_gcm37	exon	97610765	97610868	0.0525127150349732	+	.	gene_id "ENSMUSG00000035582.14"; transcript_id "ENSMUSG00000035582.14_tx_23"; exon_id "chr7_97610765_97610868_+"; exonnum "2"; txlen "1713";
chr7	ENSEMBL_gcm37	exon	97610765	97610868	0.0525127150349732	+	.	gene_id "ENSMUSG00000035582.14"; transcript_id "ENSMUSG00000035582.14_tx_24"; exon_id "chr7_97610765_97610868_+"; exonnum "2"; txlen "2209";
chr7	ENSEMBL_gcm37	exon	97610765	97610868	0.0525127150349732	+	.	gene_id "ENSMUSG00000035582.14"; transcript_id "ENSMUSG00000035582.14_tx_25"; exon_id "chr7_97610765_97610868_+"; exonnum "2"; txlen "2431";
chr7	ENSEMBL_gcm37	exon	97610765	97610868	0.331678953589308	+	.	gene_id "ENSMUSG00000035582.14"; transcript_id "ENSMUSG00000035582.14_tx_3"; exon_id "chr7_97610765_97610868_+"; exonnum "3"; txlen "2164";
chr7	ENSEMBL_gcm37	exon	97610765	97610868	0.222327443546651	+	.	gene_id "ENSMUSG00000035582.14"; transcript_id "ENSMUSG00000035582.14_tx_4"; exon_id "chr7_97610765_97610868_+"; exonnum "3"; txlen "1872";
chr7	ENSEMBL_gcm37	exon	97610765	97610868	0.205905119479237	+	.	gene_id "ENSMUSG00000035582.14"; transcript_id "ENSMUSG00000035582.14_tx_5"; exon_id "chr7_97610765_97610868_+"; exonnum "2"; txlen "1800";
chr7	ENSEMBL_gcm37	exon	97610765	97610868	0.205905119479237	+	.	gene_id "ENSMUSG00000035582.14"; transcript_id "ENSMUSG00000035582.14_tx_6"; exon_id "chr7_97610765_97610868_+"; exonnum "2"; txlen "2287";
chr7	ENSEMBL_gcm37	exon	97610765	97610868	0.203141292372133	+	.	gene_id "ENSMUSG00000035582.14"; transcript_id "ENSMUSG00000035582.14_tx_7"; exon_id "chr7_97610765_97610868_+"; exonnum "2"; txlen "2022";
chr7	ENSEMBL_gcm37	exon	97610765	97610868	0.203141292372133	+	.	gene_id "ENSMUSG00000035582.14"; transcript_id "ENSMUSG00000035582.14_tx_8"; exon_id "chr7_97610765_97610868_+"; exonnum "2"; txlen "2509";
chr7	ENSEMBL_gcm37	exon	97610765	97610868	0.189322156836614	+	.	gene_id "ENSMUSG00000035582.14"; transcript_id "ENSMUSG00000035582.14_tx_9"; exon_id "chr7_97610765_97610868_+"; exonnum "2"; txlen "1569";
chr7	sragcm37_mid	exon	97614655	97614769	0.118259278482261	+	.	gene_id "ENSMUSG00000035582.14"; transcript_id "ENSMUSG00000035582.14_tx_14"; exon_id "chr7_97614655_97614769_+"; exonnum "4"; txlen "1987";
chr7	sragcm37_mid	exon	97614655	97614769	0.118259278482261	+	.	gene_id "ENSMUSG00000035582.14"; transcript_id "ENSMUSG00000035582.14_tx_15"; exon_id "chr7_97614655_97614769_+"; exonnum "4"; txlen "2116";
chr7	sragcm37_mid	exon	97614655	97614769	0.118259278482261	+	.	gene_id "ENSMUSG00000035582.14"; transcript_id "ENSMUSG00000035582.14_tx_16"; exon_id "chr7_97614655_97614769_+"; exonnum "4"; txlen "2279";
chr7	sragcm37_mid	exon	97614655	97614769	0.0567644536714854	+	.	gene_id "ENSMUSG00000035582.14"; transcript_id "ENSMUSG00000035582.14_tx_18"; exon_id "chr7_97614655_97614769_+"; exonnum "4"; txlen "2603";
chr7	sragcm37_mid	exon	97614655	97614769	0.0567644536714854	+	.	gene_id "ENSMUSG00000035582.14"; transcript_id "ENSMUSG00000035582.14_tx_19"; exon_id "chr7_97614655_97614769_+"; exonnum "4"; txlen "2766";
chr7	HAVANA	exon	97615464	97615557	0	+	.	gene_id "ENSMUSG00000035582.14"; transcript_id "ENSMUST00000041860.13"; gene_type "protein_coding"; gene_name "Gdpd4"; transcript_type "protein_coding"; transcript_name "Gdpd4-201"; exon_number 4; exon_id "ENSMUSE00000269329.2"; level 2; protein_id "ENSMUSP00000036772.7"; transcript_support_level "1"; mgi_id "MGI:3606573"; tag "basic"; tag "Ensembl_canonical"; tag "GENCODE_Primary"; tag "appris_principal_1"; tag "CCDS"; ccdsid "CCDS52318.1"; havana_gene "OTTMUSG00000029700.1"; havana_transcript "OTTMUST00000073689.1";
chr7	HAVANA	CDS	97615464	97615557	0	+	1	gene_id "ENSMUSG00000035582.14"; transcript_id "ENSMUST00000041860.13"; gene_type "protein_coding"; gene_name "Gdpd4"; transcript_type "protein_coding"; transcript_name "Gdpd4-201"; exon_number 4; exon_id "ENSMUSE00000269329.2"; level 2; protein_id "ENSMUSP00000036772.7"; transcript_support_level "1"; mgi_id "MGI:3606573"; tag "basic"; tag "Ensembl_canonical"; tag "GENCODE_Primary"; tag "appris_principal_1"; tag "CCDS"; ccdsid "CCDS52318.1"; havana_gene "OTTMUSG00000029700.1"; havana_transcript "OTTMUST00000073689.1";
chr7	ENSEMBL	exon	97615464	97615557	0	+	.	gene_id "ENSMUSG00000035582.14"; transcript_id "ENSMUST00000170049.2"; gene_type "protein_coding"; gene_name "Gdpd4"; transcript_type "protein_coding"; transcript_name "Gdpd4-202"; exon_number 3; exon_id "ENSMUSE00000269329.2"; level 3; protein_id "ENSMUSP00000131960.2"; transcript_support_level "5"; mgi_id "MGI:3606573"; tag "basic"; tag "appris_principal_1"; tag "CCDS"; ccdsid "CCDS52318.1"; havana_gene "OTTMUSG00000029700.1";
chr7	ENSEMBL	CDS	97615464	97615557	0	+	1	gene_id "ENSMUSG00000035582.14"; transcript_id "ENSMUST00000170049.2"; gene_type "protein_coding"; gene_name "Gdpd4"; transcript_type "protein_coding"; transcript_name "Gdpd4-202"; exon_number 3; exon_id "ENSMUSE00000269329.2"; level 3; protein_id "ENSMUSP00000131960.2"; transcript_support_level "5"; mgi_id "MGI:3606573"; tag "basic"; tag "appris_principal_1"; tag "CCDS"; ccdsid "CCDS52318.1"; havana_gene "OTTMUSG00000029700.1";
chr7	ENSEMBL_gcm37	exon	97615464	97615557	0.189322156836614	+	.	gene_id "ENSMUSG00000035582.14"; transcript_id "ENSMUSG00000035582.14_tx_10"; exon_id "chr7_97615464_97615557_+"; exonnum "3"; txlen "1791";
chr7	ENSEMBL_gcm37	exon	97615464	97615557	0.189322156836614	+	.	gene_id "ENSMUSG00000035582.14"; transcript_id "ENSMUSG00000035582.14_tx_11"; exon_id "chr7_97615464_97615557_+"; exonnum "3"; txlen "2056";
chr7	ENSEMBL_gcm37	exon	97615464	97615557	0.189322156836614	+	.	gene_id "ENSMUSG00000035582.14"; transcript_id "ENSMUSG00000035582.14_tx_12"; exon_id "chr7_97615464_97615557_+"; exonnum "3"; txlen "2278";
chr7	ENSEMBL_gcm37	exon	97615464	97615557	0.12966546036659	+	.	gene_id "ENSMUSG00000035582.14"; transcript_id "ENSMUSG00000035582.14_tx_13"; exon_id "chr7_97615464_97615557_+"; exonnum "4"; txlen "2651";
chr7	ENSEMBL_gcm37	exon	97615464	97615557	0.118259278482261	+	.	gene_id "ENSMUSG00000035582.14"; transcript_id "ENSMUSG00000035582.14_tx_14"; exon_id "chr7_97615464_97615557_+"; exonnum "5"; txlen "1987";
chr7	ENSEMBL_gcm37	exon	97615464	97615557	0.118259278482261	+	.	gene_id "ENSMUSG00000035582.14"; transcript_id "ENSMUSG00000035582.14_tx_15"; exon_id "chr7_97615464_97615557_+"; exonnum "5"; txlen "2116";
chr7	ENSEMBL_gcm37	exon	97615464	97615557	0.118259278482261	+	.	gene_id "ENSMUSG00000035582.14"; transcript_id "ENSMUSG00000035582.14_tx_16"; exon_id "chr7_97615464_97615557_+"; exonnum "5"; txlen "2279";
chr7	ENSEMBL_gcm37	exon	97615464	97615557	0.0567644536714854	+	.	gene_id "ENSMUSG00000035582.14"; transcript_id "ENSMUSG00000035582.14_tx_18"; exon_id "chr7_97615464_97615557_+"; exonnum "5"; txlen "2603";
chr7	ENSEMBL_gcm37	exon	97615464	97615557	0.0567644536714854	+	.	gene_id "ENSMUSG00000035582.14"; transcript_id "ENSMUSG00000035582.14_tx_19"; exon_id "chr7_97615464_97615557_+"; exonnum "5"; txlen "2766";
chr7	ENSEMBL_gcm37	exon	97615464	97615557	0.633253188123748	+	.	gene_id "ENSMUSG00000035582.14"; transcript_id "ENSMUSG00000035582.14_tx_2"; exon_id "chr7_97615464_97615557_+"; exonnum "4"; txlen "2488";
chr7	ENSEMBL_gcm37	exon	97615464	97615557	0.0525127150349732	+	.	gene_id "ENSMUSG00000035582.14"; transcript_id "ENSMUSG00000035582.14_tx_20"; exon_id "chr7_97615464_97615557_+"; exonnum "3"; txlen "1722";
chr7	ENSEMBL_gcm37	exon	97615464	97615557	0.0525127150349732	+	.	gene_id "ENSMUSG00000035582.14"; transcript_id "ENSMUSG00000035582.14_tx_21"; exon_id "chr7_97615464_97615557_+"; exonnum "3"; txlen "1944";
chr7	ENSEMBL_gcm37	exon	97615464	97615557	0.0525127150349732	+	.	gene_id "ENSMUSG00000035582.14"; transcript_id "ENSMUSG00000035582.14_tx_22"; exon_id "chr7_97615464_97615557_+"; exonnum "3"; txlen "1491";
chr7	ENSEMBL_gcm37	exon	97615464	97615557	0.0525127150349732	+	.	gene_id "ENSMUSG00000035582.14"; transcript_id "ENSMUSG00000035582.14_tx_23"; exon_id "chr7_97615464_97615557_+"; exonnum "3"; txlen "1713";
chr7	ENSEMBL_gcm37	exon	97615464	97615557	0.0525127150349732	+	.	gene_id "ENSMUSG00000035582.14"; transcript_id "ENSMUSG00000035582.14_tx_24"; exon_id "chr7_97615464_97615557_+"; exonnum "3"; txlen "2209";
chr7	ENSEMBL_gcm37	exon	97615464	97615557	0.0525127150349732	+	.	gene_id "ENSMUSG00000035582.14"; transcript_id "ENSMUSG00000035582.14_tx_25"; exon_id "chr7_97615464_97615557_+"; exonnum "3"; txlen "2431";
chr7	ENSEMBL_gcm37	exon	97615464	97615557	0.331678953589308	+	.	gene_id "ENSMUSG00000035582.14"; transcript_id "ENSMUSG00000035582.14_tx_3"; exon_id "chr7_97615464_97615557_+"; exonnum "4"; txlen "2164";
chr7	ENSEMBL_gcm37	exon	97615464	97615557	0.222327443546651	+	.	gene_id "ENSMUSG00000035582.14"; transcript_id "ENSMUSG00000035582.14_tx_4"; exon_id "chr7_97615464_97615557_+"; exonnum "4"; txlen "1872";
chr7	ENSEMBL_gcm37	exon	97615464	97615557	0.205905119479237	+	.	gene_id "ENSMUSG00000035582.14"; transcript_id "ENSMUSG00000035582.14_tx_5"; exon_id "chr7_97615464_97615557_+"; exonnum "3"; txlen "1800";
chr7	ENSEMBL_gcm37	exon	97615464	97615557	0.205905119479237	+	.	gene_id "ENSMUSG00000035582.14"; transcript_id "ENSMUSG00000035582.14_tx_6"; exon_id "chr7_97615464_97615557_+"; exonnum "3"; txlen "2287";
chr7	ENSEMBL_gcm37	exon	97615464	97615557	0.203141292372133	+	.	gene_id "ENSMUSG00000035582.14"; transcript_id "ENSMUSG00000035582.14_tx_7"; exon_id "chr7_97615464_97615557_+"; exonnum "3"; txlen "2022";
chr7	ENSEMBL_gcm37	exon	97615464	97615557	0.203141292372133	+	.	gene_id "ENSMUSG00000035582.14"; transcript_id "ENSMUSG00000035582.14_tx_8"; exon_id "chr7_97615464_97615557_+"; exonnum "3"; txlen "2509";
chr7	ENSEMBL_gcm37	exon	97615464	97615557	0.189322156836614	+	.	gene_id "ENSMUSG00000035582.14"; transcript_id "ENSMUSG00000035582.14_tx_9"; exon_id "chr7_97615464_97615557_+"; exonnum "3"; txlen "1569";
chr7	HAVANA	exon	97618401	97618460	0	+	.	gene_id "ENSMUSG00000035582.14"; transcript_id "ENSMUST00000041860.13"; gene_type "protein_coding"; gene_name "Gdpd4"; transcript_type "protein_coding"; transcript_name "Gdpd4-201"; exon_number 5; exon_id "ENSMUSE00000269435.2"; level 2; protein_id "ENSMUSP00000036772.7"; transcript_support_level "1"; mgi_id "MGI:3606573"; tag "basic"; tag "Ensembl_canonical"; tag "GENCODE_Primary"; tag "appris_principal_1"; tag "CCDS"; ccdsid "CCDS52318.1"; havana_gene "OTTMUSG00000029700.1"; havana_transcript "OTTMUST00000073689.1";
chr7	HAVANA	CDS	97618401	97618460	0	+	0	gene_id "ENSMUSG00000035582.14"; transcript_id "ENSMUST00000041860.13"; gene_type "protein_coding"; gene_name "Gdpd4"; transcript_type "protein_coding"; transcript_name "Gdpd4-201"; exon_number 5; exon_id "ENSMUSE00000269435.2"; level 2; protein_id "ENSMUSP00000036772.7"; transcript_support_level "1"; mgi_id "MGI:3606573"; tag "basic"; tag "Ensembl_canonical"; tag "GENCODE_Primary"; tag "appris_principal_1"; tag "CCDS"; ccdsid "CCDS52318.1"; havana_gene "OTTMUSG00000029700.1"; havana_transcript "OTTMUST00000073689.1";
chr7	ENSEMBL	exon	97618401	97618460	0	+	.	gene_id "ENSMUSG00000035582.14"; transcript_id "ENSMUST00000170049.2"; gene_type "protein_coding"; gene_name "Gdpd4"; transcript_type "protein_coding"; transcript_name "Gdpd4-202"; exon_number 4; exon_id "ENSMUSE00000269435.2"; level 3; protein_id "ENSMUSP00000131960.2"; transcript_support_level "5"; mgi_id "MGI:3606573"; tag "basic"; tag "appris_principal_1"; tag "CCDS"; ccdsid "CCDS52318.1"; havana_gene "OTTMUSG00000029700.1";
chr7	ENSEMBL	CDS	97618401	97618460	0	+	0	gene_id "ENSMUSG00000035582.14"; transcript_id "ENSMUST00000170049.2"; gene_type "protein_coding"; gene_name "Gdpd4"; transcript_type "protein_coding"; transcript_name "Gdpd4-202"; exon_number 4; exon_id "ENSMUSE00000269435.2"; level 3; protein_id "ENSMUSP00000131960.2"; transcript_support_level "5"; mgi_id "MGI:3606573"; tag "basic"; tag "appris_principal_1"; tag "CCDS"; ccdsid "CCDS52318.1"; havana_gene "OTTMUSG00000029700.1";
chr7	ENSEMBL_gcm37	exon	97618401	97618460	0.189322156836614	+	.	gene_id "ENSMUSG00000035582.14"; transcript_id "ENSMUSG00000035582.14_tx_10"; exon_id "chr7_97618401_97618460_+"; exonnum "4"; txlen "1791";
chr7	ENSEMBL_gcm37	exon	97618401	97618460	0.189322156836614	+	.	gene_id "ENSMUSG00000035582.14"; transcript_id "ENSMUSG00000035582.14_tx_11"; exon_id "chr7_97618401_97618460_+"; exonnum "4"; txlen "2056";
chr7	ENSEMBL_gcm37	exon	97618401	97618460	0.189322156836614	+	.	gene_id "ENSMUSG00000035582.14"; transcript_id "ENSMUSG00000035582.14_tx_12"; exon_id "chr7_97618401_97618460_+"; exonnum "4"; txlen "2278";
chr7	ENSEMBL_gcm37	exon	97618401	97618460	0.12966546036659	+	.	gene_id "ENSMUSG00000035582.14"; transcript_id "ENSMUSG00000035582.14_tx_13"; exon_id "chr7_97618401_97618460_+"; exonnum "5"; txlen "2651";
chr7	ENSEMBL_gcm37	exon	97618401	97618460	0.118259278482261	+	.	gene_id "ENSMUSG00000035582.14"; transcript_id "ENSMUSG00000035582.14_tx_14"; exon_id "chr7_97618401_97618460_+"; exonnum "6"; txlen "1987";
chr7	ENSEMBL_gcm37	exon	97618401	97618460	0.118259278482261	+	.	gene_id "ENSMUSG00000035582.14"; transcript_id "ENSMUSG00000035582.14_tx_15"; exon_id "chr7_97618401_97618460_+"; exonnum "6"; txlen "2116";
chr7	ENSEMBL_gcm37	exon	97618401	97618460	0.118259278482261	+	.	gene_id "ENSMUSG00000035582.14"; transcript_id "ENSMUSG00000035582.14_tx_16"; exon_id "chr7_97618401_97618460_+"; exonnum "6"; txlen "2279";
chr7	ENSEMBL_gcm37	exon	97618401	97618460	0.0567644536714854	+	.	gene_id "ENSMUSG00000035582.14"; transcript_id "ENSMUSG00000035582.14_tx_18"; exon_id "chr7_97618401_97618460_+"; exonnum "6"; txlen "2603";
chr7	ENSEMBL_gcm37	exon	97618401	97618460	0.0567644536714854	+	.	gene_id "ENSMUSG00000035582.14"; transcript_id "ENSMUSG00000035582.14_tx_19"; exon_id "chr7_97618401_97618460_+"; exonnum "6"; txlen "2766";
chr7	ENSEMBL_gcm37	exon	97618401	97618460	0.633253188123748	+	.	gene_id "ENSMUSG00000035582.14"; transcript_id "ENSMUSG00000035582.14_tx_2"; exon_id "chr7_97618401_97618460_+"; exonnum "5"; txlen "2488";
chr7	ENSEMBL_gcm37	exon	97618401	97618460	0.0525127150349732	+	.	gene_id "ENSMUSG00000035582.14"; transcript_id "ENSMUSG00000035582.14_tx_20"; exon_id "chr7_97618401_97618460_+"; exonnum "4"; txlen "1722";
chr7	ENSEMBL_gcm37	exon	97618401	97618460	0.0525127150349732	+	.	gene_id "ENSMUSG00000035582.14"; transcript_id "ENSMUSG00000035582.14_tx_21"; exon_id "chr7_97618401_97618460_+"; exonnum "4"; txlen "1944";
chr7	ENSEMBL_gcm37	exon	97618401	97618460	0.0525127150349732	+	.	gene_id "ENSMUSG00000035582.14"; transcript_id "ENSMUSG00000035582.14_tx_22"; exon_id "chr7_97618401_97618460_+"; exonnum "4"; txlen "1491";
chr7	ENSEMBL_gcm37	exon	97618401	97618460	0.0525127150349732	+	.	gene_id "ENSMUSG00000035582.14"; transcript_id "ENSMUSG00000035582.14_tx_23"; exon_id "chr7_97618401_97618460_+"; exonnum "4"; txlen "1713";
chr7	ENSEMBL_gcm37	exon	97618401	97618460	0.0525127150349732	+	.	gene_id "ENSMUSG00000035582.14"; transcript_id "ENSMUSG00000035582.14_tx_24"; exon_id "chr7_97618401_97618460_+"; exonnum "4"; txlen "2209";
chr7	ENSEMBL_gcm37	exon	97618401	97618460	0.0525127150349732	+	.	gene_id "ENSMUSG00000035582.14"; transcript_id "ENSMUSG00000035582.14_tx_25"; exon_id "chr7_97618401_97618460_+"; exonnum "4"; txlen "2431";
chr7	ENSEMBL_gcm37	exon	97618401	97618460	0.331678953589308	+	.	gene_id "ENSMUSG00000035582.14"; transcript_id "ENSMUSG00000035582.14_tx_3"; exon_id "chr7_97618401_97618460_+"; exonnum "5"; txlen "2164";
chr7	ENSEMBL_gcm37	exon	97618401	97618460	0.222327443546651	+	.	gene_id "ENSMUSG00000035582.14"; transcript_id "ENSMUSG00000035582.14_tx_4"; exon_id "chr7_97618401_97618460_+"; exonnum "5"; txlen "1872";
chr7	ENSEMBL_gcm37	exon	97618401	97618460	0.205905119479237	+	.	gene_id "ENSMUSG00000035582.14"; transcript_id "ENSMUSG00000035582.14_tx_5"; exon_id "chr7_97618401_97618460_+"; exonnum "4"; txlen "1800";
chr7	ENSEMBL_gcm37	exon	97618401	97618460	0.205905119479237	+	.	gene_id "ENSMUSG00000035582.14"; transcript_id "ENSMUSG00000035582.14_tx_6"; exon_id "chr7_97618401_97618460_+"; exonnum "4"; txlen "2287";
chr7	ENSEMBL_gcm37	exon	97618401	97618460	0.203141292372133	+	.	gene_id "ENSMUSG00000035582.14"; transcript_id "ENSMUSG00000035582.14_tx_7"; exon_id "chr7_97618401_97618460_+"; exonnum "4"; txlen "2022";
chr7	ENSEMBL_gcm37	exon	97618401	97618460	0.203141292372133	+	.	gene_id "ENSMUSG00000035582.14"; transcript_id "ENSMUSG00000035582.14_tx_8"; exon_id "chr7_97618401_97618460_+"; exonnum "4"; txlen "2509";
chr7	ENSEMBL_gcm37	exon	97618401	97618460	0.189322156836614	+	.	gene_id "ENSMUSG00000035582.14"; transcript_id "ENSMUSG00000035582.14_tx_9"; exon_id "chr7_97618401_97618460_+"; exonnum "4"; txlen "1569";
chr7	HAVANA	exon	97621130	97621228	0	+	.	gene_id "ENSMUSG00000035582.14"; transcript_id "ENSMUST00000041860.13"; gene_type "protein_coding"; gene_name "Gdpd4"; transcript_type "protein_coding"; transcript_name "Gdpd4-201"; exon_number 6; exon_id "ENSMUSE00000269428.2"; level 2; protein_id "ENSMUSP00000036772.7"; transcript_support_level "1"; mgi_id "MGI:3606573"; tag "basic"; tag "Ensembl_canonical"; tag "GENCODE_Primary"; tag "appris_principal_1"; tag "CCDS"; ccdsid "CCDS52318.1"; havana_gene "OTTMUSG00000029700.1"; havana_transcript "OTTMUST00000073689.1";
chr7	HAVANA	CDS	97621130	97621228	0	+	0	gene_id "ENSMUSG00000035582.14"; transcript_id "ENSMUST00000041860.13"; gene_type "protein_coding"; gene_name "Gdpd4"; transcript_type "protein_coding"; transcript_name "Gdpd4-201"; exon_number 6; exon_id "ENSMUSE00000269428.2"; level 2; protein_id "ENSMUSP00000036772.7"; transcript_support_level "1"; mgi_id "MGI:3606573"; tag "basic"; tag "Ensembl_canonical"; tag "GENCODE_Primary"; tag "appris_principal_1"; tag "CCDS"; ccdsid "CCDS52318.1"; havana_gene "OTTMUSG00000029700.1"; havana_transcript "OTTMUST00000073689.1";
chr7	ENSEMBL	exon	97621130	97621228	0	+	.	gene_id "ENSMUSG00000035582.14"; transcript_id "ENSMUST00000170049.2"; gene_type "protein_coding"; gene_name "Gdpd4"; transcript_type "protein_coding"; transcript_name "Gdpd4-202"; exon_number 5; exon_id "ENSMUSE00000269428.2"; level 3; protein_id "ENSMUSP00000131960.2"; transcript_support_level "5"; mgi_id "MGI:3606573"; tag "basic"; tag "appris_principal_1"; tag "CCDS"; ccdsid "CCDS52318.1"; havana_gene "OTTMUSG00000029700.1";
chr7	ENSEMBL	CDS	97621130	97621228	0	+	0	gene_id "ENSMUSG00000035582.14"; transcript_id "ENSMUST00000170049.2"; gene_type "protein_coding"; gene_name "Gdpd4"; transcript_type "protein_coding"; transcript_name "Gdpd4-202"; exon_number 5; exon_id "ENSMUSE00000269428.2"; level 3; protein_id "ENSMUSP00000131960.2"; transcript_support_level "5"; mgi_id "MGI:3606573"; tag "basic"; tag "appris_principal_1"; tag "CCDS"; ccdsid "CCDS52318.1"; havana_gene "OTTMUSG00000029700.1";
chr7	ENSEMBL_gcm37	exon	97621130	97621228	0.189322156836614	+	.	gene_id "ENSMUSG00000035582.14"; transcript_id "ENSMUSG00000035582.14_tx_10"; exon_id "chr7_97621130_97621228_+"; exonnum "5"; txlen "1791";
chr7	ENSEMBL_gcm37	exon	97621130	97621228	0.189322156836614	+	.	gene_id "ENSMUSG00000035582.14"; transcript_id "ENSMUSG00000035582.14_tx_11"; exon_id "chr7_97621130_97621228_+"; exonnum "5"; txlen "2056";
chr7	ENSEMBL_gcm37	exon	97621130	97621228	0.189322156836614	+	.	gene_id "ENSMUSG00000035582.14"; transcript_id "ENSMUSG00000035582.14_tx_12"; exon_id "chr7_97621130_97621228_+"; exonnum "5"; txlen "2278";
chr7	ENSEMBL_gcm37	exon	97621130	97621228	0.12966546036659	+	.	gene_id "ENSMUSG00000035582.14"; transcript_id "ENSMUSG00000035582.14_tx_13"; exon_id "chr7_97621130_97621228_+"; exonnum "6"; txlen "2651";
chr7	ENSEMBL_gcm37	exon	97621130	97621228	0.118259278482261	+	.	gene_id "ENSMUSG00000035582.14"; transcript_id "ENSMUSG00000035582.14_tx_14"; exon_id "chr7_97621130_97621228_+"; exonnum "7"; txlen "1987";
chr7	ENSEMBL_gcm37	exon	97621130	97621228	0.118259278482261	+	.	gene_id "ENSMUSG00000035582.14"; transcript_id "ENSMUSG00000035582.14_tx_15"; exon_id "chr7_97621130_97621228_+"; exonnum "7"; txlen "2116";
chr7	ENSEMBL_gcm37	exon	97621130	97621228	0.118259278482261	+	.	gene_id "ENSMUSG00000035582.14"; transcript_id "ENSMUSG00000035582.14_tx_16"; exon_id "chr7_97621130_97621228_+"; exonnum "7"; txlen "2279";
chr7	ENSEMBL_gcm37	exon	97621130	97621228	0.0567644536714854	+	.	gene_id "ENSMUSG00000035582.14"; transcript_id "ENSMUSG00000035582.14_tx_18"; exon_id "chr7_97621130_97621228_+"; exonnum "7"; txlen "2603";
chr7	ENSEMBL_gcm37	exon	97621130	97621228	0.0567644536714854	+	.	gene_id "ENSMUSG00000035582.14"; transcript_id "ENSMUSG00000035582.14_tx_19"; exon_id "chr7_97621130_97621228_+"; exonnum "7"; txlen "2766";
chr7	ENSEMBL_gcm37	exon	97621130	97621228	0.633253188123748	+	.	gene_id "ENSMUSG00000035582.14"; transcript_id "ENSMUSG00000035582.14_tx_2"; exon_id "chr7_97621130_97621228_+"; exonnum "6"; txlen "2488";
chr7	ENSEMBL_gcm37	exon	97621130	97621228	0.0525127150349732	+	.	gene_id "ENSMUSG00000035582.14"; transcript_id "ENSMUSG00000035582.14_tx_20"; exon_id "chr7_97621130_97621228_+"; exonnum "5"; txlen "1722";
chr7	ENSEMBL_gcm37	exon	97621130	97621228	0.0525127150349732	+	.	gene_id "ENSMUSG00000035582.14"; transcript_id "ENSMUSG00000035582.14_tx_21"; exon_id "chr7_97621130_97621228_+"; exonnum "5"; txlen "1944";
chr7	ENSEMBL_gcm37	exon	97621130	97621228	0.0525127150349732	+	.	gene_id "ENSMUSG00000035582.14"; transcript_id "ENSMUSG00000035582.14_tx_22"; exon_id "chr7_97621130_97621228_+"; exonnum "5"; txlen "1491";
chr7	ENSEMBL_gcm37	exon	97621130	97621228	0.0525127150349732	+	.	gene_id "ENSMUSG00000035582.14"; transcript_id "ENSMUSG00000035582.14_tx_23"; exon_id "chr7_97621130_97621228_+"; exonnum "5"; txlen "1713";
chr7	ENSEMBL_gcm37	exon	97621130	97621228	0.0525127150349732	+	.	gene_id "ENSMUSG00000035582.14"; transcript_id "ENSMUSG00000035582.14_tx_24"; exon_id "chr7_97621130_97621228_+"; exonnum "5"; txlen "2209";
chr7	ENSEMBL_gcm37	exon	97621130	97621228	0.0525127150349732	+	.	gene_id "ENSMUSG00000035582.14"; transcript_id "ENSMUSG00000035582.14_tx_25"; exon_id "chr7_97621130_97621228_+"; exonnum "5"; txlen "2431";
chr7	ENSEMBL_gcm37	exon	97621130	97621228	0.331678953589308	+	.	gene_id "ENSMUSG00000035582.14"; transcript_id "ENSMUSG00000035582.14_tx_3"; exon_id "chr7_97621130_97621228_+"; exonnum "6"; txlen "2164";
chr7	ENSEMBL_gcm37	exon	97621130	97621228	0.222327443546651	+	.	gene_id "ENSMUSG00000035582.14"; transcript_id "ENSMUSG00000035582.14_tx_4"; exon_id "chr7_97621130_97621228_+"; exonnum "6"; txlen "1872";
chr7	ENSEMBL_gcm37	exon	97621130	97621228	0.205905119479237	+	.	gene_id "ENSMUSG00000035582.14"; transcript_id "ENSMUSG00000035582.14_tx_5"; exon_id "chr7_97621130_97621228_+"; exonnum "5"; txlen "1800";
chr7	ENSEMBL_gcm37	exon	97621130	97621228	0.205905119479237	+	.	gene_id "ENSMUSG00000035582.14"; transcript_id "ENSMUSG00000035582.14_tx_6"; exon_id "chr7_97621130_97621228_+"; exonnum "5"; txlen "2287";
chr7	ENSEMBL_gcm37	exon	97621130	97621228	0.203141292372133	+	.	gene_id "ENSMUSG00000035582.14"; transcript_id "ENSMUSG00000035582.14_tx_7"; exon_id "chr7_97621130_97621228_+"; exonnum "5"; txlen "2022";
chr7	ENSEMBL_gcm37	exon	97621130	97621228	0.203141292372133	+	.	gene_id "ENSMUSG00000035582.14"; transcript_id "ENSMUSG00000035582.14_tx_8"; exon_id "chr7_97621130_97621228_+"; exonnum "5"; txlen "2509";
chr7	ENSEMBL_gcm37	exon	97621130	97621228	0.189322156836614	+	.	gene_id "ENSMUSG00000035582.14"; transcript_id "ENSMUSG00000035582.14_tx_9"; exon_id "chr7_97621130_97621228_+"; exonnum "5"; txlen "1569";
chr7	HAVANA	exon	97621299	97621392	0	+	.	gene_id "ENSMUSG00000035582.14"; transcript_id "ENSMUST00000041860.13"; gene_type "protein_coding"; gene_name "Gdpd4"; transcript_type "protein_coding"; transcript_name "Gdpd4-201"; exon_number 7; exon_id "ENSMUSE00000269424.2"; level 2; protein_id "ENSMUSP00000036772.7"; transcript_support_level "1"; mgi_id "MGI:3606573"; tag "basic"; tag "Ensembl_canonical"; tag "GENCODE_Primary"; tag "appris_principal_1"; tag "CCDS"; ccdsid "CCDS52318.1"; havana_gene "OTTMUSG00000029700.1"; havana_transcript "OTTMUST00000073689.1";
chr7	HAVANA	CDS	97621299	97621392	0	+	0	gene_id "ENSMUSG00000035582.14"; transcript_id "ENSMUST00000041860.13"; gene_type "protein_coding"; gene_name "Gdpd4"; transcript_type "protein_coding"; transcript_name "Gdpd4-201"; exon_number 7; exon_id "ENSMUSE00000269424.2"; level 2; protein_id "ENSMUSP00000036772.7"; transcript_support_level "1"; mgi_id "MGI:3606573"; tag "basic"; tag "Ensembl_canonical"; tag "GENCODE_Primary"; tag "appris_principal_1"; tag "CCDS"; ccdsid "CCDS52318.1"; havana_gene "OTTMUSG00000029700.1"; havana_transcript "OTTMUST00000073689.1";
chr7	ENSEMBL	exon	97621299	97621392	0	+	.	gene_id "ENSMUSG00000035582.14"; transcript_id "ENSMUST00000170049.2"; gene_type "protein_coding"; gene_name "Gdpd4"; transcript_type "protein_coding"; transcript_name "Gdpd4-202"; exon_number 6; exon_id "ENSMUSE00000269424.2"; level 3; protein_id "ENSMUSP00000131960.2"; transcript_support_level "5"; mgi_id "MGI:3606573"; tag "basic"; tag "appris_principal_1"; tag "CCDS"; ccdsid "CCDS52318.1"; havana_gene "OTTMUSG00000029700.1";
chr7	ENSEMBL	CDS	97621299	97621392	0	+	0	gene_id "ENSMUSG00000035582.14"; transcript_id "ENSMUST00000170049.2"; gene_type "protein_coding"; gene_name "Gdpd4"; transcript_type "protein_coding"; transcript_name "Gdpd4-202"; exon_number 6; exon_id "ENSMUSE00000269424.2"; level 3; protein_id "ENSMUSP00000131960.2"; transcript_support_level "5"; mgi_id "MGI:3606573"; tag "basic"; tag "appris_principal_1"; tag "CCDS"; ccdsid "CCDS52318.1"; havana_gene "OTTMUSG00000029700.1";
chr7	ENSEMBL_gcm37	exon	97621299	97621392	0.189322156836614	+	.	gene_id "ENSMUSG00000035582.14"; transcript_id "ENSMUSG00000035582.14_tx_10"; exon_id "chr7_97621299_97621392_+"; exonnum "6"; txlen "1791";
chr7	ENSEMBL_gcm37	exon	97621299	97621392	0.189322156836614	+	.	gene_id "ENSMUSG00000035582.14"; transcript_id "ENSMUSG00000035582.14_tx_11"; exon_id "chr7_97621299_97621392_+"; exonnum "6"; txlen "2056";
chr7	ENSEMBL_gcm37	exon	97621299	97621392	0.189322156836614	+	.	gene_id "ENSMUSG00000035582.14"; transcript_id "ENSMUSG00000035582.14_tx_12"; exon_id "chr7_97621299_97621392_+"; exonnum "6"; txlen "2278";
chr7	ENSEMBL_gcm37	exon	97621299	97621392	0.12966546036659	+	.	gene_id "ENSMUSG00000035582.14"; transcript_id "ENSMUSG00000035582.14_tx_13"; exon_id "chr7_97621299_97621392_+"; exonnum "7"; txlen "2651";
chr7	ENSEMBL_gcm37	exon	97621299	97621392	0.118259278482261	+	.	gene_id "ENSMUSG00000035582.14"; transcript_id "ENSMUSG00000035582.14_tx_14"; exon_id "chr7_97621299_97621392_+"; exonnum "8"; txlen "1987";
chr7	ENSEMBL_gcm37	exon	97621299	97621392	0.118259278482261	+	.	gene_id "ENSMUSG00000035582.14"; transcript_id "ENSMUSG00000035582.14_tx_15"; exon_id "chr7_97621299_97621392_+"; exonnum "8"; txlen "2116";
chr7	ENSEMBL_gcm37	exon	97621299	97621392	0.118259278482261	+	.	gene_id "ENSMUSG00000035582.14"; transcript_id "ENSMUSG00000035582.14_tx_16"; exon_id "chr7_97621299_97621392_+"; exonnum "8"; txlen "2279";
chr7	ENSEMBL_gcm37	exon	97621299	97621392	0.0567644536714854	+	.	gene_id "ENSMUSG00000035582.14"; transcript_id "ENSMUSG00000035582.14_tx_18"; exon_id "chr7_97621299_97621392_+"; exonnum "8"; txlen "2603";
chr7	ENSEMBL_gcm37	exon	97621299	97621392	0.0567644536714854	+	.	gene_id "ENSMUSG00000035582.14"; transcript_id "ENSMUSG00000035582.14_tx_19"; exon_id "chr7_97621299_97621392_+"; exonnum "8"; txlen "2766";
chr7	ENSEMBL_gcm37	exon	97621299	97621392	0.633253188123748	+	.	gene_id "ENSMUSG00000035582.14"; transcript_id "ENSMUSG00000035582.14_tx_2"; exon_id "chr7_97621299_97621392_+"; exonnum "7"; txlen "2488";
chr7	ENSEMBL_gcm37	exon	97621299	97621392	0.0525127150349732	+	.	gene_id "ENSMUSG00000035582.14"; transcript_id "ENSMUSG00000035582.14_tx_20"; exon_id "chr7_97621299_97621392_+"; exonnum "6"; txlen "1722";
chr7	ENSEMBL_gcm37	exon	97621299	97621392	0.0525127150349732	+	.	gene_id "ENSMUSG00000035582.14"; transcript_id "ENSMUSG00000035582.14_tx_21"; exon_id "chr7_97621299_97621392_+"; exonnum "6"; txlen "1944";
chr7	ENSEMBL_gcm37	exon	97621299	97621392	0.0525127150349732	+	.	gene_id "ENSMUSG00000035582.14"; transcript_id "ENSMUSG00000035582.14_tx_22"; exon_id "chr7_97621299_97621392_+"; exonnum "6"; txlen "1491";
chr7	ENSEMBL_gcm37	exon	97621299	97621392	0.0525127150349732	+	.	gene_id "ENSMUSG00000035582.14"; transcript_id "ENSMUSG00000035582.14_tx_23"; exon_id "chr7_97621299_97621392_+"; exonnum "6"; txlen "1713";
chr7	ENSEMBL_gcm37	exon	97621299	97621392	0.0525127150349732	+	.	gene_id "ENSMUSG00000035582.14"; transcript_id "ENSMUSG00000035582.14_tx_24"; exon_id "chr7_97621299_97621392_+"; exonnum "6"; txlen "2209";
chr7	ENSEMBL_gcm37	exon	97621299	97621392	0.0525127150349732	+	.	gene_id "ENSMUSG00000035582.14"; transcript_id "ENSMUSG00000035582.14_tx_25"; exon_id "chr7_97621299_97621392_+"; exonnum "6"; txlen "2431";
chr7	ENSEMBL_gcm37	exon	97621299	97621392	0.331678953589308	+	.	gene_id "ENSMUSG00000035582.14"; transcript_id "ENSMUSG00000035582.14_tx_3"; exon_id "chr7_97621299_97621392_+"; exonnum "7"; txlen "2164";
chr7	ENSEMBL_gcm37	exon	97621299	97621392	0.222327443546651	+	.	gene_id "ENSMUSG00000035582.14"; transcript_id "ENSMUSG00000035582.14_tx_4"; exon_id "chr7_97621299_97621392_+"; exonnum "7"; txlen "1872";
chr7	ENSEMBL_gcm37	exon	97621299	97621392	0.205905119479237	+	.	gene_id "ENSMUSG00000035582.14"; transcript_id "ENSMUSG00000035582.14_tx_5"; exon_id "chr7_97621299_97621392_+"; exonnum "6"; txlen "1800";
chr7	ENSEMBL_gcm37	exon	97621299	97621392	0.205905119479237	+	.	gene_id "ENSMUSG00000035582.14"; transcript_id "ENSMUSG00000035582.14_tx_6"; exon_id "chr7_97621299_97621392_+"; exonnum "6"; txlen "2287";
chr7	ENSEMBL_gcm37	exon	97621299	97621392	0.203141292372133	+	.	gene_id "ENSMUSG00000035582.14"; transcript_id "ENSMUSG00000035582.14_tx_7"; exon_id "chr7_97621299_97621392_+"; exonnum "6"; txlen "2022";
chr7	ENSEMBL_gcm37	exon	97621299	97621392	0.203141292372133	+	.	gene_id "ENSMUSG00000035582.14"; transcript_id "ENSMUSG00000035582.14_tx_8"; exon_id "chr7_97621299_97621392_+"; exonnum "6"; txlen "2509";
chr7	ENSEMBL_gcm37	exon	97621299	97621392	0.189322156836614	+	.	gene_id "ENSMUSG00000035582.14"; transcript_id "ENSMUSG00000035582.14_tx_9"; exon_id "chr7_97621299_97621392_+"; exonnum "6"; txlen "1569";
chr7	HAVANA	exon	97622157	97622234	0	+	.	gene_id "ENSMUSG00000035582.14"; transcript_id "ENSMUST00000041860.13"; gene_type "protein_coding"; gene_name "Gdpd4"; transcript_type "protein_coding"; transcript_name "Gdpd4-201"; exon_number 8; exon_id "ENSMUSE00000269321.3"; level 2; protein_id "ENSMUSP00000036772.7"; transcript_support_level "1"; mgi_id "MGI:3606573"; tag "basic"; tag "Ensembl_canonical"; tag "GENCODE_Primary"; tag "appris_principal_1"; tag "CCDS"; ccdsid "CCDS52318.1"; havana_gene "OTTMUSG00000029700.1"; havana_transcript "OTTMUST00000073689.1";
chr7	HAVANA	CDS	97622157	97622234	0	+	2	gene_id "ENSMUSG00000035582.14"; transcript_id "ENSMUST00000041860.13"; gene_type "protein_coding"; gene_name "Gdpd4"; transcript_type "protein_coding"; transcript_name "Gdpd4-201"; exon_number 8; exon_id "ENSMUSE00000269321.3"; level 2; protein_id "ENSMUSP00000036772.7"; transcript_support_level "1"; mgi_id "MGI:3606573"; tag "basic"; tag "Ensembl_canonical"; tag "GENCODE_Primary"; tag "appris_principal_1"; tag "CCDS"; ccdsid "CCDS52318.1"; havana_gene "OTTMUSG00000029700.1"; havana_transcript "OTTMUST00000073689.1";
chr7	ENSEMBL	exon	97622157	97622234	0	+	.	gene_id "ENSMUSG00000035582.14"; transcript_id "ENSMUST00000170049.2"; gene_type "protein_coding"; gene_name "Gdpd4"; transcript_type "protein_coding"; transcript_name "Gdpd4-202"; exon_number 7; exon_id "ENSMUSE00000269321.3"; level 3; protein_id "ENSMUSP00000131960.2"; transcript_support_level "5"; mgi_id "MGI:3606573"; tag "basic"; tag "appris_principal_1"; tag "CCDS"; ccdsid "CCDS52318.1"; havana_gene "OTTMUSG00000029700.1";
chr7	ENSEMBL	CDS	97622157	97622234	0	+	2	gene_id "ENSMUSG00000035582.14"; transcript_id "ENSMUST00000170049.2"; gene_type "protein_coding"; gene_name "Gdpd4"; transcript_type "protein_coding"; transcript_name "Gdpd4-202"; exon_number 7; exon_id "ENSMUSE00000269321.3"; level 3; protein_id "ENSMUSP00000131960.2"; transcript_support_level "5"; mgi_id "MGI:3606573"; tag "basic"; tag "appris_principal_1"; tag "CCDS"; ccdsid "CCDS52318.1"; havana_gene "OTTMUSG00000029700.1";
chr7	ENSEMBL_gcm37	exon	97622157	97622234	0.189322156836614	+	.	gene_id "ENSMUSG00000035582.14"; transcript_id "ENSMUSG00000035582.14_tx_10"; exon_id "chr7_97622157_97622234_+"; exonnum "7"; txlen "1791";
chr7	ENSEMBL_gcm37	exon	97622157	97622234	0.189322156836614	+	.	gene_id "ENSMUSG00000035582.14"; transcript_id "ENSMUSG00000035582.14_tx_11"; exon_id "chr7_97622157_97622234_+"; exonnum "7"; txlen "2056";
chr7	ENSEMBL_gcm37	exon	97622157	97622234	0.189322156836614	+	.	gene_id "ENSMUSG00000035582.14"; transcript_id "ENSMUSG00000035582.14_tx_12"; exon_id "chr7_97622157_97622234_+"; exonnum "7"; txlen "2278";
chr7	ENSEMBL_gcm37	exon	97622157	97622234	0.12966546036659	+	.	gene_id "ENSMUSG00000035582.14"; transcript_id "ENSMUSG00000035582.14_tx_13"; exon_id "chr7_97622157_97622234_+"; exonnum "8"; txlen "2651";
chr7	ENSEMBL_gcm37	exon	97622157	97622234	0.118259278482261	+	.	gene_id "ENSMUSG00000035582.14"; transcript_id "ENSMUSG00000035582.14_tx_14"; exon_id "chr7_97622157_97622234_+"; exonnum "9"; txlen "1987";
chr7	ENSEMBL_gcm37	exon	97622157	97622234	0.118259278482261	+	.	gene_id "ENSMUSG00000035582.14"; transcript_id "ENSMUSG00000035582.14_tx_15"; exon_id "chr7_97622157_97622234_+"; exonnum "9"; txlen "2116";
chr7	ENSEMBL_gcm37	exon	97622157	97622234	0.118259278482261	+	.	gene_id "ENSMUSG00000035582.14"; transcript_id "ENSMUSG00000035582.14_tx_16"; exon_id "chr7_97622157_97622234_+"; exonnum "9"; txlen "2279";
chr7	ENSEMBL_gcm37	exon	97622157	97622234	0.0567644536714854	+	.	gene_id "ENSMUSG00000035582.14"; transcript_id "ENSMUSG00000035582.14_tx_18"; exon_id "chr7_97622157_97622234_+"; exonnum "9"; txlen "2603";
chr7	ENSEMBL_gcm37	exon	97622157	97622234	0.0567644536714854	+	.	gene_id "ENSMUSG00000035582.14"; transcript_id "ENSMUSG00000035582.14_tx_19"; exon_id "chr7_97622157_97622234_+"; exonnum "9"; txlen "2766";
chr7	ENSEMBL_gcm37	exon	97622157	97622234	0.633253188123748	+	.	gene_id "ENSMUSG00000035582.14"; transcript_id "ENSMUSG00000035582.14_tx_2"; exon_id "chr7_97622157_97622234_+"; exonnum "8"; txlen "2488";
chr7	ENSEMBL_gcm37	exon	97622157	97622234	0.331678953589308	+	.	gene_id "ENSMUSG00000035582.14"; transcript_id "ENSMUSG00000035582.14_tx_3"; exon_id "chr7_97622157_97622234_+"; exonnum "8"; txlen "2164";
chr7	ENSEMBL_gcm37	exon	97622157	97622234	0.222327443546651	+	.	gene_id "ENSMUSG00000035582.14"; transcript_id "ENSMUSG00000035582.14_tx_4"; exon_id "chr7_97622157_97622234_+"; exonnum "8"; txlen "1872";
chr7	ENSEMBL_gcm37	exon	97622157	97622234	0.205905119479237	+	.	gene_id "ENSMUSG00000035582.14"; transcript_id "ENSMUSG00000035582.14_tx_5"; exon_id "chr7_97622157_97622234_+"; exonnum "7"; txlen "1800";
chr7	ENSEMBL_gcm37	exon	97622157	97622234	0.205905119479237	+	.	gene_id "ENSMUSG00000035582.14"; transcript_id "ENSMUSG00000035582.14_tx_6"; exon_id "chr7_97622157_97622234_+"; exonnum "7"; txlen "2287";
chr7	ENSEMBL_gcm37	exon	97622157	97622234	0.203141292372133	+	.	gene_id "ENSMUSG00000035582.14"; transcript_id "ENSMUSG00000035582.14_tx_7"; exon_id "chr7_97622157_97622234_+"; exonnum "7"; txlen "2022";
chr7	ENSEMBL_gcm37	exon	97622157	97622234	0.203141292372133	+	.	gene_id "ENSMUSG00000035582.14"; transcript_id "ENSMUSG00000035582.14_tx_8"; exon_id "chr7_97622157_97622234_+"; exonnum "7"; txlen "2509";
chr7	ENSEMBL_gcm37	exon	97622157	97622234	0.189322156836614	+	.	gene_id "ENSMUSG00000035582.14"; transcript_id "ENSMUSG00000035582.14_tx_9"; exon_id "chr7_97622157_97622234_+"; exonnum "7"; txlen "1569";
chr7	HAVANA	exon	97623103	97623248	0	+	.	gene_id "ENSMUSG00000035582.14"; transcript_id "ENSMUST00000041860.13"; gene_type "protein_coding"; gene_name "Gdpd4"; transcript_type "protein_coding"; transcript_name "Gdpd4-201"; exon_number 9; exon_id "ENSMUSE00000269415.2"; level 2; protein_id "ENSMUSP00000036772.7"; transcript_support_level "1"; mgi_id "MGI:3606573"; tag "basic"; tag "Ensembl_canonical"; tag "GENCODE_Primary"; tag "appris_principal_1"; tag "CCDS"; ccdsid "CCDS52318.1"; havana_gene "OTTMUSG00000029700.1"; havana_transcript "OTTMUST00000073689.1";
chr7	HAVANA	CDS	97623103	97623248	0	+	2	gene_id "ENSMUSG00000035582.14"; transcript_id "ENSMUST00000041860.13"; gene_type "protein_coding"; gene_name "Gdpd4"; transcript_type "protein_coding"; transcript_name "Gdpd4-201"; exon_number 9; exon_id "ENSMUSE00000269415.2"; level 2; protein_id "ENSMUSP00000036772.7"; transcript_support_level "1"; mgi_id "MGI:3606573"; tag "basic"; tag "Ensembl_canonical"; tag "GENCODE_Primary"; tag "appris_principal_1"; tag "CCDS"; ccdsid "CCDS52318.1"; havana_gene "OTTMUSG00000029700.1"; havana_transcript "OTTMUST00000073689.1";
chr7	ENSEMBL	exon	97623103	97623248	0	+	.	gene_id "ENSMUSG00000035582.14"; transcript_id "ENSMUST00000170049.2"; gene_type "protein_coding"; gene_name "Gdpd4"; transcript_type "protein_coding"; transcript_name "Gdpd4-202"; exon_number 8; exon_id "ENSMUSE00000269415.2"; level 3; protein_id "ENSMUSP00000131960.2"; transcript_support_level "5"; mgi_id "MGI:3606573"; tag "basic"; tag "appris_principal_1"; tag "CCDS"; ccdsid "CCDS52318.1"; havana_gene "OTTMUSG00000029700.1";
chr7	ENSEMBL	CDS	97623103	97623248	0	+	2	gene_id "ENSMUSG00000035582.14"; transcript_id "ENSMUST00000170049.2"; gene_type "protein_coding"; gene_name "Gdpd4"; transcript_type "protein_coding"; transcript_name "Gdpd4-202"; exon_number 8; exon_id "ENSMUSE00000269415.2"; level 3; protein_id "ENSMUSP00000131960.2"; transcript_support_level "5"; mgi_id "MGI:3606573"; tag "basic"; tag "appris_principal_1"; tag "CCDS"; ccdsid "CCDS52318.1"; havana_gene "OTTMUSG00000029700.1";
chr7	ENSEMBL_gcm37	exon	97623103	97623248	0.189322156836614	+	.	gene_id "ENSMUSG00000035582.14"; transcript_id "ENSMUSG00000035582.14_tx_10"; exon_id "chr7_97623103_97623248_+"; exonnum "8"; txlen "1791";
chr7	ENSEMBL_gcm37	exon	97623103	97623248	0.189322156836614	+	.	gene_id "ENSMUSG00000035582.14"; transcript_id "ENSMUSG00000035582.14_tx_11"; exon_id "chr7_97623103_97623248_+"; exonnum "8"; txlen "2056";
chr7	ENSEMBL_gcm37	exon	97623103	97623248	0.189322156836614	+	.	gene_id "ENSMUSG00000035582.14"; transcript_id "ENSMUSG00000035582.14_tx_12"; exon_id "chr7_97623103_97623248_+"; exonnum "8"; txlen "2278";
chr7	ENSEMBL_gcm37	exon	97623103	97623248	0.12966546036659	+	.	gene_id "ENSMUSG00000035582.14"; transcript_id "ENSMUSG00000035582.14_tx_13"; exon_id "chr7_97623103_97623248_+"; exonnum "9"; txlen "2651";
chr7	ENSEMBL_gcm37	exon	97623103	97623248	0.118259278482261	+	.	gene_id "ENSMUSG00000035582.14"; transcript_id "ENSMUSG00000035582.14_tx_14"; exon_id "chr7_97623103_97623248_+"; exonnum "10"; txlen "1987";
chr7	ENSEMBL_gcm37	exon	97623103	97623248	0.118259278482261	+	.	gene_id "ENSMUSG00000035582.14"; transcript_id "ENSMUSG00000035582.14_tx_15"; exon_id "chr7_97623103_97623248_+"; exonnum "10"; txlen "2116";
chr7	ENSEMBL_gcm37	exon	97623103	97623248	0.118259278482261	+	.	gene_id "ENSMUSG00000035582.14"; transcript_id "ENSMUSG00000035582.14_tx_16"; exon_id "chr7_97623103_97623248_+"; exonnum "10"; txlen "2279";
chr7	ENSEMBL_gcm37	exon	97623103	97623248	0.0567644536714854	+	.	gene_id "ENSMUSG00000035582.14"; transcript_id "ENSMUSG00000035582.14_tx_18"; exon_id "chr7_97623103_97623248_+"; exonnum "10"; txlen "2603";
chr7	ENSEMBL_gcm37	exon	97623103	97623248	0.0567644536714854	+	.	gene_id "ENSMUSG00000035582.14"; transcript_id "ENSMUSG00000035582.14_tx_19"; exon_id "chr7_97623103_97623248_+"; exonnum "10"; txlen "2766";
chr7	ENSEMBL_gcm37	exon	97623103	97623248	0.633253188123748	+	.	gene_id "ENSMUSG00000035582.14"; transcript_id "ENSMUSG00000035582.14_tx_2"; exon_id "chr7_97623103_97623248_+"; exonnum "9"; txlen "2488";
chr7	ENSEMBL_gcm37	exon	97623103	97623248	0.0525127150349732	+	.	gene_id "ENSMUSG00000035582.14"; transcript_id "ENSMUSG00000035582.14_tx_20"; exon_id "chr7_97623103_97623248_+"; exonnum "7"; txlen "1722";
chr7	ENSEMBL_gcm37	exon	97623103	97623248	0.0525127150349732	+	.	gene_id "ENSMUSG00000035582.14"; transcript_id "ENSMUSG00000035582.14_tx_21"; exon_id "chr7_97623103_97623248_+"; exonnum "7"; txlen "1944";
chr7	ENSEMBL_gcm37	exon	97623103	97623248	0.0525127150349732	+	.	gene_id "ENSMUSG00000035582.14"; transcript_id "ENSMUSG00000035582.14_tx_22"; exon_id "chr7_97623103_97623248_+"; exonnum "7"; txlen "1491";
chr7	ENSEMBL_gcm37	exon	97623103	97623248	0.0525127150349732	+	.	gene_id "ENSMUSG00000035582.14"; transcript_id "ENSMUSG00000035582.14_tx_23"; exon_id "chr7_97623103_97623248_+"; exonnum "7"; txlen "1713";
chr7	ENSEMBL_gcm37	exon	97623103	97623248	0.0525127150349732	+	.	gene_id "ENSMUSG00000035582.14"; transcript_id "ENSMUSG00000035582.14_tx_24"; exon_id "chr7_97623103_97623248_+"; exonnum "7"; txlen "2209";
chr7	ENSEMBL_gcm37	exon	97623103	97623248	0.0525127150349732	+	.	gene_id "ENSMUSG00000035582.14"; transcript_id "ENSMUSG00000035582.14_tx_25"; exon_id "chr7_97623103_97623248_+"; exonnum "7"; txlen "2431";
chr7	ENSEMBL_gcm37	exon	97623103	97623248	0.331678953589308	+	.	gene_id "ENSMUSG00000035582.14"; transcript_id "ENSMUSG00000035582.14_tx_3"; exon_id "chr7_97623103_97623248_+"; exonnum "9"; txlen "2164";
chr7	ENSEMBL_gcm37	exon	97623103	97623248	0.222327443546651	+	.	gene_id "ENSMUSG00000035582.14"; transcript_id "ENSMUSG00000035582.14_tx_4"; exon_id "chr7_97623103_97623248_+"; exonnum "9"; txlen "1872";
chr7	ENSEMBL_gcm37	exon	97623103	97623248	0.205905119479237	+	.	gene_id "ENSMUSG00000035582.14"; transcript_id "ENSMUSG00000035582.14_tx_5"; exon_id "chr7_97623103_97623248_+"; exonnum "8"; txlen "1800";
chr7	ENSEMBL_gcm37	exon	97623103	97623248	0.205905119479237	+	.	gene_id "ENSMUSG00000035582.14"; transcript_id "ENSMUSG00000035582.14_tx_6"; exon_id "chr7_97623103_97623248_+"; exonnum "8"; txlen "2287";
chr7	ENSEMBL_gcm37	exon	97623103	97623248	0.203141292372133	+	.	gene_id "ENSMUSG00000035582.14"; transcript_id "ENSMUSG00000035582.14_tx_7"; exon_id "chr7_97623103_97623248_+"; exonnum "8"; txlen "2022";
chr7	ENSEMBL_gcm37	exon	97623103	97623248	0.203141292372133	+	.	gene_id "ENSMUSG00000035582.14"; transcript_id "ENSMUSG00000035582.14_tx_8"; exon_id "chr7_97623103_97623248_+"; exonnum "8"; txlen "2509";
chr7	ENSEMBL_gcm37	exon	97623103	97623248	0.189322156836614	+	.	gene_id "ENSMUSG00000035582.14"; transcript_id "ENSMUSG00000035582.14_tx_9"; exon_id "chr7_97623103_97623248_+"; exonnum "8"; txlen "1569";
chr7	HAVANA	exon	97623588	97623670	0	+	.	gene_id "ENSMUSG00000035582.14"; transcript_id "ENSMUST00000041860.13"; gene_type "protein_coding"; gene_name "Gdpd4"; transcript_type "protein_coding"; transcript_name "Gdpd4-201"; exon_number 10; exon_id "ENSMUSE00000269409.2"; level 2; protein_id "ENSMUSP00000036772.7"; transcript_support_level "1"; mgi_id "MGI:3606573"; tag "basic"; tag "Ensembl_canonical"; tag "GENCODE_Primary"; tag "appris_principal_1"; tag "CCDS"; ccdsid "CCDS52318.1"; havana_gene "OTTMUSG00000029700.1"; havana_transcript "OTTMUST00000073689.1";
chr7	HAVANA	CDS	97623588	97623670	0	+	0	gene_id "ENSMUSG00000035582.14"; transcript_id "ENSMUST00000041860.13"; gene_type "protein_coding"; gene_name "Gdpd4"; transcript_type "protein_coding"; transcript_name "Gdpd4-201"; exon_number 10; exon_id "ENSMUSE00000269409.2"; level 2; protein_id "ENSMUSP00000036772.7"; transcript_support_level "1"; mgi_id "MGI:3606573"; tag "basic"; tag "Ensembl_canonical"; tag "GENCODE_Primary"; tag "appris_principal_1"; tag "CCDS"; ccdsid "CCDS52318.1"; havana_gene "OTTMUSG00000029700.1"; havana_transcript "OTTMUST00000073689.1";
chr7	ENSEMBL	exon	97623588	97623670	0	+	.	gene_id "ENSMUSG00000035582.14"; transcript_id "ENSMUST00000170049.2"; gene_type "protein_coding"; gene_name "Gdpd4"; transcript_type "protein_coding"; transcript_name "Gdpd4-202"; exon_number 9; exon_id "ENSMUSE00000269409.2"; level 3; protein_id "ENSMUSP00000131960.2"; transcript_support_level "5"; mgi_id "MGI:3606573"; tag "basic"; tag "appris_principal_1"; tag "CCDS"; ccdsid "CCDS52318.1"; havana_gene "OTTMUSG00000029700.1";
chr7	ENSEMBL	CDS	97623588	97623670	0	+	0	gene_id "ENSMUSG00000035582.14"; transcript_id "ENSMUST00000170049.2"; gene_type "protein_coding"; gene_name "Gdpd4"; transcript_type "protein_coding"; transcript_name "Gdpd4-202"; exon_number 9; exon_id "ENSMUSE00000269409.2"; level 3; protein_id "ENSMUSP00000131960.2"; transcript_support_level "5"; mgi_id "MGI:3606573"; tag "basic"; tag "appris_principal_1"; tag "CCDS"; ccdsid "CCDS52318.1"; havana_gene "OTTMUSG00000029700.1";
chr7	ENSEMBL_gcm37	exon	97623588	97623670	0.189322156836614	+	.	gene_id "ENSMUSG00000035582.14"; transcript_id "ENSMUSG00000035582.14_tx_10"; exon_id "chr7_97623588_97623670_+"; exonnum "9"; txlen "1791";
chr7	ENSEMBL_gcm37	exon	97623588	97623670	0.189322156836614	+	.	gene_id "ENSMUSG00000035582.14"; transcript_id "ENSMUSG00000035582.14_tx_11"; exon_id "chr7_97623588_97623670_+"; exonnum "9"; txlen "2056";
chr7	ENSEMBL_gcm37	exon	97623588	97623670	0.189322156836614	+	.	gene_id "ENSMUSG00000035582.14"; transcript_id "ENSMUSG00000035582.14_tx_12"; exon_id "chr7_97623588_97623670_+"; exonnum "9"; txlen "2278";
chr7	ENSEMBL_gcm37	exon	97623588	97623670	0.12966546036659	+	.	gene_id "ENSMUSG00000035582.14"; transcript_id "ENSMUSG00000035582.14_tx_13"; exon_id "chr7_97623588_97623670_+"; exonnum "10"; txlen "2651";
chr7	ENSEMBL_gcm37	exon	97623588	97623670	0.118259278482261	+	.	gene_id "ENSMUSG00000035582.14"; transcript_id "ENSMUSG00000035582.14_tx_14"; exon_id "chr7_97623588_97623670_+"; exonnum "11"; txlen "1987";
chr7	ENSEMBL_gcm37	exon	97623588	97623670	0.118259278482261	+	.	gene_id "ENSMUSG00000035582.14"; transcript_id "ENSMUSG00000035582.14_tx_15"; exon_id "chr7_97623588_97623670_+"; exonnum "11"; txlen "2116";
chr7	ENSEMBL_gcm37	exon	97623588	97623670	0.118259278482261	+	.	gene_id "ENSMUSG00000035582.14"; transcript_id "ENSMUSG00000035582.14_tx_16"; exon_id "chr7_97623588_97623670_+"; exonnum "11"; txlen "2279";
chr7	ENSEMBL_gcm37	exon	97623588	97623670	0.0567644536714854	+	.	gene_id "ENSMUSG00000035582.14"; transcript_id "ENSMUSG00000035582.14_tx_18"; exon_id "chr7_97623588_97623670_+"; exonnum "11"; txlen "2603";
chr7	ENSEMBL_gcm37	exon	97623588	97623670	0.0567644536714854	+	.	gene_id "ENSMUSG00000035582.14"; transcript_id "ENSMUSG00000035582.14_tx_19"; exon_id "chr7_97623588_97623670_+"; exonnum "11"; txlen "2766";
chr7	ENSEMBL_gcm37	exon	97623588	97623670	0.633253188123748	+	.	gene_id "ENSMUSG00000035582.14"; transcript_id "ENSMUSG00000035582.14_tx_2"; exon_id "chr7_97623588_97623670_+"; exonnum "10"; txlen "2488";
chr7	ENSEMBL_gcm37	exon	97623588	97623670	0.0525127150349732	+	.	gene_id "ENSMUSG00000035582.14"; transcript_id "ENSMUSG00000035582.14_tx_20"; exon_id "chr7_97623588_97623670_+"; exonnum "8"; txlen "1722";
chr7	ENSEMBL_gcm37	exon	97623588	97623670	0.0525127150349732	+	.	gene_id "ENSMUSG00000035582.14"; transcript_id "ENSMUSG00000035582.14_tx_21"; exon_id "chr7_97623588_97623670_+"; exonnum "8"; txlen "1944";
chr7	ENSEMBL_gcm37	exon	97623588	97623670	0.0525127150349732	+	.	gene_id "ENSMUSG00000035582.14"; transcript_id "ENSMUSG00000035582.14_tx_22"; exon_id "chr7_97623588_97623670_+"; exonnum "8"; txlen "1491";
chr7	ENSEMBL_gcm37	exon	97623588	97623670	0.0525127150349732	+	.	gene_id "ENSMUSG00000035582.14"; transcript_id "ENSMUSG00000035582.14_tx_23"; exon_id "chr7_97623588_97623670_+"; exonnum "8"; txlen "1713";
chr7	ENSEMBL_gcm37	exon	97623588	97623670	0.0525127150349732	+	.	gene_id "ENSMUSG00000035582.14"; transcript_id "ENSMUSG00000035582.14_tx_24"; exon_id "chr7_97623588_97623670_+"; exonnum "8"; txlen "2209";
chr7	ENSEMBL_gcm37	exon	97623588	97623670	0.0525127150349732	+	.	gene_id "ENSMUSG00000035582.14"; transcript_id "ENSMUSG00000035582.14_tx_25"; exon_id "chr7_97623588_97623670_+"; exonnum "8"; txlen "2431";
chr7	ENSEMBL_gcm37	exon	97623588	97623670	0.331678953589308	+	.	gene_id "ENSMUSG00000035582.14"; transcript_id "ENSMUSG00000035582.14_tx_3"; exon_id "chr7_97623588_97623670_+"; exonnum "10"; txlen "2164";
chr7	ENSEMBL_gcm37	exon	97623588	97623670	0.222327443546651	+	.	gene_id "ENSMUSG00000035582.14"; transcript_id "ENSMUSG00000035582.14_tx_4"; exon_id "chr7_97623588_97623670_+"; exonnum "10"; txlen "1872";
chr7	ENSEMBL_gcm37	exon	97623588	97623670	0.205905119479237	+	.	gene_id "ENSMUSG00000035582.14"; transcript_id "ENSMUSG00000035582.14_tx_5"; exon_id "chr7_97623588_97623670_+"; exonnum "9"; txlen "1800";
chr7	ENSEMBL_gcm37	exon	97623588	97623670	0.205905119479237	+	.	gene_id "ENSMUSG00000035582.14"; transcript_id "ENSMUSG00000035582.14_tx_6"; exon_id "chr7_97623588_97623670_+"; exonnum "9"; txlen "2287";
chr7	ENSEMBL_gcm37	exon	97623588	97623670	0.203141292372133	+	.	gene_id "ENSMUSG00000035582.14"; transcript_id "ENSMUSG00000035582.14_tx_7"; exon_id "chr7_97623588_97623670_+"; exonnum "9"; txlen "2022";
chr7	ENSEMBL_gcm37	exon	97623588	97623670	0.203141292372133	+	.	gene_id "ENSMUSG00000035582.14"; transcript_id "ENSMUSG00000035582.14_tx_8"; exon_id "chr7_97623588_97623670_+"; exonnum "9"; txlen "2509";
chr7	ENSEMBL_gcm37	exon	97623588	97623670	0.189322156836614	+	.	gene_id "ENSMUSG00000035582.14"; transcript_id "ENSMUSG00000035582.14_tx_9"; exon_id "chr7_97623588_97623670_+"; exonnum "9"; txlen "1569";
chr7	HAVANA	exon	97632030	97632180	0	+	.	gene_id "ENSMUSG00000035582.14"; transcript_id "ENSMUST00000041860.13"; gene_type "protein_coding"; gene_name "Gdpd4"; transcript_type "protein_coding"; transcript_name "Gdpd4-201"; exon_number 11; exon_id "ENSMUSE00000269399.2"; level 2; protein_id "ENSMUSP00000036772.7"; transcript_support_level "1"; mgi_id "MGI:3606573"; tag "basic"; tag "Ensembl_canonical"; tag "GENCODE_Primary"; tag "appris_principal_1"; tag "CCDS"; ccdsid "CCDS52318.1"; havana_gene "OTTMUSG00000029700.1"; havana_transcript "OTTMUST00000073689.1";
chr7	HAVANA	CDS	97632030	97632180	0	+	1	gene_id "ENSMUSG00000035582.14"; transcript_id "ENSMUST00000041860.13"; gene_type "protein_coding"; gene_name "Gdpd4"; transcript_type "protein_coding"; transcript_name "Gdpd4-201"; exon_number 11; exon_id "ENSMUSE00000269399.2"; level 2; protein_id "ENSMUSP00000036772.7"; transcript_support_level "1"; mgi_id "MGI:3606573"; tag "basic"; tag "Ensembl_canonical"; tag "GENCODE_Primary"; tag "appris_principal_1"; tag "CCDS"; ccdsid "CCDS52318.1"; havana_gene "OTTMUSG00000029700.1"; havana_transcript "OTTMUST00000073689.1";
chr7	ENSEMBL	exon	97632030	97632180	0	+	.	gene_id "ENSMUSG00000035582.14"; transcript_id "ENSMUST00000170049.2"; gene_type "protein_coding"; gene_name "Gdpd4"; transcript_type "protein_coding"; transcript_name "Gdpd4-202"; exon_number 10; exon_id "ENSMUSE00000269399.2"; level 3; protein_id "ENSMUSP00000131960.2"; transcript_support_level "5"; mgi_id "MGI:3606573"; tag "basic"; tag "appris_principal_1"; tag "CCDS"; ccdsid "CCDS52318.1"; havana_gene "OTTMUSG00000029700.1";
chr7	ENSEMBL	CDS	97632030	97632180	0	+	1	gene_id "ENSMUSG00000035582.14"; transcript_id "ENSMUST00000170049.2"; gene_type "protein_coding"; gene_name "Gdpd4"; transcript_type "protein_coding"; transcript_name "Gdpd4-202"; exon_number 10; exon_id "ENSMUSE00000269399.2"; level 3; protein_id "ENSMUSP00000131960.2"; transcript_support_level "5"; mgi_id "MGI:3606573"; tag "basic"; tag "appris_principal_1"; tag "CCDS"; ccdsid "CCDS52318.1"; havana_gene "OTTMUSG00000029700.1";
chr7	ENSEMBL_gcm37	exon	97632030	97632180	0.189322156836614	+	.	gene_id "ENSMUSG00000035582.14"; transcript_id "ENSMUSG00000035582.14_tx_10"; exon_id "chr7_97632030_97632180_+"; exonnum "10"; txlen "1791";
chr7	ENSEMBL_gcm37	exon	97632030	97632180	0.189322156836614	+	.	gene_id "ENSMUSG00000035582.14"; transcript_id "ENSMUSG00000035582.14_tx_11"; exon_id "chr7_97632030_97632180_+"; exonnum "10"; txlen "2056";
chr7	ENSEMBL_gcm37	exon	97632030	97632180	0.189322156836614	+	.	gene_id "ENSMUSG00000035582.14"; transcript_id "ENSMUSG00000035582.14_tx_12"; exon_id "chr7_97632030_97632180_+"; exonnum "10"; txlen "2278";
chr7	ENSEMBL_gcm37	exon	97632030	97632180	0.12966546036659	+	.	gene_id "ENSMUSG00000035582.14"; transcript_id "ENSMUSG00000035582.14_tx_13"; exon_id "chr7_97632030_97632180_+"; exonnum "11"; txlen "2651";
chr7	ENSEMBL_gcm37	exon	97632030	97632180	0.118259278482261	+	.	gene_id "ENSMUSG00000035582.14"; transcript_id "ENSMUSG00000035582.14_tx_14"; exon_id "chr7_97632030_97632180_+"; exonnum "12"; txlen "1987";
chr7	ENSEMBL_gcm37	exon	97632030	97632180	0.118259278482261	+	.	gene_id "ENSMUSG00000035582.14"; transcript_id "ENSMUSG00000035582.14_tx_15"; exon_id "chr7_97632030_97632180_+"; exonnum "12"; txlen "2116";
chr7	ENSEMBL_gcm37	exon	97632030	97632180	0.118259278482261	+	.	gene_id "ENSMUSG00000035582.14"; transcript_id "ENSMUSG00000035582.14_tx_16"; exon_id "chr7_97632030_97632180_+"; exonnum "12"; txlen "2279";
chr7	ENSEMBL_gcm37	exon	97632030	97632180	0.0567644536714854	+	.	gene_id "ENSMUSG00000035582.14"; transcript_id "ENSMUSG00000035582.14_tx_18"; exon_id "chr7_97632030_97632180_+"; exonnum "12"; txlen "2603";
chr7	ENSEMBL_gcm37	exon	97632030	97632180	0.0567644536714854	+	.	gene_id "ENSMUSG00000035582.14"; transcript_id "ENSMUSG00000035582.14_tx_19"; exon_id "chr7_97632030_97632180_+"; exonnum "12"; txlen "2766";
chr7	ENSEMBL_gcm37	exon	97632030	97632180	0.633253188123748	+	.	gene_id "ENSMUSG00000035582.14"; transcript_id "ENSMUSG00000035582.14_tx_2"; exon_id "chr7_97632030_97632180_+"; exonnum "11"; txlen "2488";
chr7	ENSEMBL_gcm37	exon	97632030	97632180	0.0525127150349732	+	.	gene_id "ENSMUSG00000035582.14"; transcript_id "ENSMUSG00000035582.14_tx_20"; exon_id "chr7_97632030_97632180_+"; exonnum "9"; txlen "1722";
chr7	ENSEMBL_gcm37	exon	97632030	97632180	0.0525127150349732	+	.	gene_id "ENSMUSG00000035582.14"; transcript_id "ENSMUSG00000035582.14_tx_21"; exon_id "chr7_97632030_97632180_+"; exonnum "9"; txlen "1944";
chr7	ENSEMBL_gcm37	exon	97632030	97632180	0.0525127150349732	+	.	gene_id "ENSMUSG00000035582.14"; transcript_id "ENSMUSG00000035582.14_tx_22"; exon_id "chr7_97632030_97632180_+"; exonnum "9"; txlen "1491";
chr7	ENSEMBL_gcm37	exon	97632030	97632180	0.0525127150349732	+	.	gene_id "ENSMUSG00000035582.14"; transcript_id "ENSMUSG00000035582.14_tx_23"; exon_id "chr7_97632030_97632180_+"; exonnum "9"; txlen "1713";
chr7	ENSEMBL_gcm37	exon	97632030	97632180	0.0525127150349732	+	.	gene_id "ENSMUSG00000035582.14"; transcript_id "ENSMUSG00000035582.14_tx_24"; exon_id "chr7_97632030_97632180_+"; exonnum "9"; txlen "2209";
chr7	ENSEMBL_gcm37	exon	97632030	97632180	0.0525127150349732	+	.	gene_id "ENSMUSG00000035582.14"; transcript_id "ENSMUSG00000035582.14_tx_25"; exon_id "chr7_97632030_97632180_+"; exonnum "9"; txlen "2431";
chr7	ENSEMBL_gcm37	exon	97632030	97632180	0.331678953589308	+	.	gene_id "ENSMUSG00000035582.14"; transcript_id "ENSMUSG00000035582.14_tx_3"; exon_id "chr7_97632030_97632180_+"; exonnum "11"; txlen "2164";
chr7	ENSEMBL_gcm37	exon	97632030	97632180	0.222327443546651	+	.	gene_id "ENSMUSG00000035582.14"; transcript_id "ENSMUSG00000035582.14_tx_4"; exon_id "chr7_97632030_97632180_+"; exonnum "11"; txlen "1872";
chr7	ENSEMBL_gcm37	exon	97632030	97632180	0.205905119479237	+	.	gene_id "ENSMUSG00000035582.14"; transcript_id "ENSMUSG00000035582.14_tx_5"; exon_id "chr7_97632030_97632180_+"; exonnum "10"; txlen "1800";
chr7	ENSEMBL_gcm37	exon	97632030	97632180	0.205905119479237	+	.	gene_id "ENSMUSG00000035582.14"; transcript_id "ENSMUSG00000035582.14_tx_6"; exon_id "chr7_97632030_97632180_+"; exonnum "10"; txlen "2287";
chr7	ENSEMBL_gcm37	exon	97632030	97632180	0.203141292372133	+	.	gene_id "ENSMUSG00000035582.14"; transcript_id "ENSMUSG00000035582.14_tx_7"; exon_id "chr7_97632030_97632180_+"; exonnum "10"; txlen "2022";
chr7	ENSEMBL_gcm37	exon	97632030	97632180	0.203141292372133	+	.	gene_id "ENSMUSG00000035582.14"; transcript_id "ENSMUSG00000035582.14_tx_8"; exon_id "chr7_97632030_97632180_+"; exonnum "10"; txlen "2509";
chr7	ENSEMBL_gcm37	exon	97632030	97632180	0.189322156836614	+	.	gene_id "ENSMUSG00000035582.14"; transcript_id "ENSMUSG00000035582.14_tx_9"; exon_id "chr7_97632030_97632180_+"; exonnum "10"; txlen "1569";
chr7	HAVANA	exon	97647447	97647668	0	+	.	gene_id "ENSMUSG00000035582.14"; transcript_id "ENSMUST00000041860.13"; gene_type "protein_coding"; gene_name "Gdpd4"; transcript_type "protein_coding"; transcript_name "Gdpd4-201"; exon_number 12; exon_id "ENSMUSE00000269389.2"; level 2; protein_id "ENSMUSP00000036772.7"; transcript_support_level "1"; mgi_id "MGI:3606573"; tag "basic"; tag "Ensembl_canonical"; tag "GENCODE_Primary"; tag "appris_principal_1"; tag "CCDS"; ccdsid "CCDS52318.1"; havana_gene "OTTMUSG00000029700.1"; havana_transcript "OTTMUST00000073689.1";
chr7	HAVANA	CDS	97647447	97647668	0	+	0	gene_id "ENSMUSG00000035582.14"; transcript_id "ENSMUST00000041860.13"; gene_type "protein_coding"; gene_name "Gdpd4"; transcript_type "protein_coding"; transcript_name "Gdpd4-201"; exon_number 12; exon_id "ENSMUSE00000269389.2"; level 2; protein_id "ENSMUSP00000036772.7"; transcript_support_level "1"; mgi_id "MGI:3606573"; tag "basic"; tag "Ensembl_canonical"; tag "GENCODE_Primary"; tag "appris_principal_1"; tag "CCDS"; ccdsid "CCDS52318.1"; havana_gene "OTTMUSG00000029700.1"; havana_transcript "OTTMUST00000073689.1";
chr7	ENSEMBL	exon	97647447	97647668	0	+	.	gene_id "ENSMUSG00000035582.14"; transcript_id "ENSMUST00000170049.2"; gene_type "protein_coding"; gene_name "Gdpd4"; transcript_type "protein_coding"; transcript_name "Gdpd4-202"; exon_number 11; exon_id "ENSMUSE00000269389.2"; level 3; protein_id "ENSMUSP00000131960.2"; transcript_support_level "5"; mgi_id "MGI:3606573"; tag "basic"; tag "appris_principal_1"; tag "CCDS"; ccdsid "CCDS52318.1"; havana_gene "OTTMUSG00000029700.1";
chr7	ENSEMBL	CDS	97647447	97647668	0	+	0	gene_id "ENSMUSG00000035582.14"; transcript_id "ENSMUST00000170049.2"; gene_type "protein_coding"; gene_name "Gdpd4"; transcript_type "protein_coding"; transcript_name "Gdpd4-202"; exon_number 11; exon_id "ENSMUSE00000269389.2"; level 3; protein_id "ENSMUSP00000131960.2"; transcript_support_level "5"; mgi_id "MGI:3606573"; tag "basic"; tag "appris_principal_1"; tag "CCDS"; ccdsid "CCDS52318.1"; havana_gene "OTTMUSG00000029700.1";
chr7	ENSEMBL_gcm37	exon	97647447	97647668	0.189322156836614	+	.	gene_id "ENSMUSG00000035582.14"; transcript_id "ENSMUSG00000035582.14_tx_10"; exon_id "chr7_97647447_97647668_+"; exonnum "11"; txlen "1791";
chr7	ENSEMBL_gcm37	exon	97647447	97647668	0.189322156836614	+	.	gene_id "ENSMUSG00000035582.14"; transcript_id "ENSMUSG00000035582.14_tx_11"; exon_id "chr7_97647447_97647668_+"; exonnum "11"; txlen "2056";
chr7	ENSEMBL_gcm37	exon	97647447	97647668	0.189322156836614	+	.	gene_id "ENSMUSG00000035582.14"; transcript_id "ENSMUSG00000035582.14_tx_12"; exon_id "chr7_97647447_97647668_+"; exonnum "11"; txlen "2278";
chr7	ENSEMBL_gcm37	exon	97647447	97647668	0.12966546036659	+	.	gene_id "ENSMUSG00000035582.14"; transcript_id "ENSMUSG00000035582.14_tx_13"; exon_id "chr7_97647447_97647668_+"; exonnum "12"; txlen "2651";
chr7	ENSEMBL_gcm37	exon	97647447	97647668	0.118259278482261	+	.	gene_id "ENSMUSG00000035582.14"; transcript_id "ENSMUSG00000035582.14_tx_14"; exon_id "chr7_97647447_97647668_+"; exonnum "13"; txlen "1987";
chr7	ENSEMBL_gcm37	exon	97647447	97647668	0.118259278482261	+	.	gene_id "ENSMUSG00000035582.14"; transcript_id "ENSMUSG00000035582.14_tx_15"; exon_id "chr7_97647447_97647668_+"; exonnum "13"; txlen "2116";
chr7	ENSEMBL_gcm37	exon	97647447	97647668	0.118259278482261	+	.	gene_id "ENSMUSG00000035582.14"; transcript_id "ENSMUSG00000035582.14_tx_16"; exon_id "chr7_97647447_97647668_+"; exonnum "13"; txlen "2279";
chr7	ENSEMBL_gcm37	exon	97647447	97647668	0.0567644536714854	+	.	gene_id "ENSMUSG00000035582.14"; transcript_id "ENSMUSG00000035582.14_tx_18"; exon_id "chr7_97647447_97647668_+"; exonnum "13"; txlen "2603";
chr7	ENSEMBL_gcm37	exon	97647447	97647668	0.0567644536714854	+	.	gene_id "ENSMUSG00000035582.14"; transcript_id "ENSMUSG00000035582.14_tx_19"; exon_id "chr7_97647447_97647668_+"; exonnum "13"; txlen "2766";
chr7	ENSEMBL_gcm37	exon	97647447	97647668	0.633253188123748	+	.	gene_id "ENSMUSG00000035582.14"; transcript_id "ENSMUSG00000035582.14_tx_2"; exon_id "chr7_97647447_97647668_+"; exonnum "12"; txlen "2488";
chr7	ENSEMBL_gcm37	exon	97647447	97647668	0.0525127150349732	+	.	gene_id "ENSMUSG00000035582.14"; transcript_id "ENSMUSG00000035582.14_tx_20"; exon_id "chr7_97647447_97647668_+"; exonnum "10"; txlen "1722";
chr7	ENSEMBL_gcm37	exon	97647447	97647668	0.0525127150349732	+	.	gene_id "ENSMUSG00000035582.14"; transcript_id "ENSMUSG00000035582.14_tx_21"; exon_id "chr7_97647447_97647668_+"; exonnum "10"; txlen "1944";
chr7	ENSEMBL_gcm37	exon	97647447	97647668	0.0525127150349732	+	.	gene_id "ENSMUSG00000035582.14"; transcript_id "ENSMUSG00000035582.14_tx_22"; exon_id "chr7_97647447_97647668_+"; exonnum "10"; txlen "1491";
chr7	ENSEMBL_gcm37	exon	97647447	97647668	0.0525127150349732	+	.	gene_id "ENSMUSG00000035582.14"; transcript_id "ENSMUSG00000035582.14_tx_23"; exon_id "chr7_97647447_97647668_+"; exonnum "10"; txlen "1713";
chr7	ENSEMBL_gcm37	exon	97647447	97647668	0.0525127150349732	+	.	gene_id "ENSMUSG00000035582.14"; transcript_id "ENSMUSG00000035582.14_tx_24"; exon_id "chr7_97647447_97647668_+"; exonnum "10"; txlen "2209";
chr7	ENSEMBL_gcm37	exon	97647447	97647668	0.0525127150349732	+	.	gene_id "ENSMUSG00000035582.14"; transcript_id "ENSMUSG00000035582.14_tx_25"; exon_id "chr7_97647447_97647668_+"; exonnum "10"; txlen "2431";
chr7	ENSEMBL_gcm37	exon	97647447	97647668	0.331678953589308	+	.	gene_id "ENSMUSG00000035582.14"; transcript_id "ENSMUSG00000035582.14_tx_3"; exon_id "chr7_97647447_97647668_+"; exonnum "12"; txlen "2164";
chr7	ENSEMBL_gcm37	exon	97647447	97647668	0.222327443546651	+	.	gene_id "ENSMUSG00000035582.14"; transcript_id "ENSMUSG00000035582.14_tx_4"; exon_id "chr7_97647447_97647668_+"; exonnum "12"; txlen "1872";
chr7	ENSEMBL_gcm37	exon	97647447	97647668	0.205905119479237	+	.	gene_id "ENSMUSG00000035582.14"; transcript_id "ENSMUSG00000035582.14_tx_5"; exon_id "chr7_97647447_97647668_+"; exonnum "11"; txlen "1800";
chr7	ENSEMBL_gcm37	exon	97647447	97647668	0.205905119479237	+	.	gene_id "ENSMUSG00000035582.14"; transcript_id "ENSMUSG00000035582.14_tx_6"; exon_id "chr7_97647447_97647668_+"; exonnum "11"; txlen "2287";
chr7	ENSEMBL_gcm37	exon	97647447	97647668	0.203141292372133	+	.	gene_id "ENSMUSG00000035582.14"; transcript_id "ENSMUSG00000035582.14_tx_7"; exon_id "chr7_97647447_97647668_+"; exonnum "11"; txlen "2022";
chr7	ENSEMBL_gcm37	exon	97647447	97647668	0.203141292372133	+	.	gene_id "ENSMUSG00000035582.14"; transcript_id "ENSMUSG00000035582.14_tx_8"; exon_id "chr7_97647447_97647668_+"; exonnum "11"; txlen "2509";
chr7	ENSEMBL_gcm37	exon	97647447	97647668	0.189322156836614	+	.	gene_id "ENSMUSG00000035582.14"; transcript_id "ENSMUSG00000035582.14_tx_9"; exon_id "chr7_97647447_97647668_+"; exonnum "11"; txlen "1569";
chr7	HAVANA	exon	97649335	97649489	0	+	.	gene_id "ENSMUSG00000035582.14"; transcript_id "ENSMUST00000041860.13"; gene_type "protein_coding"; gene_name "Gdpd4"; transcript_type "protein_coding"; transcript_name "Gdpd4-201"; exon_number 13; exon_id "ENSMUSE00000269379.2"; level 2; protein_id "ENSMUSP00000036772.7"; transcript_support_level "1"; mgi_id "MGI:3606573"; tag "basic"; tag "Ensembl_canonical"; tag "GENCODE_Primary"; tag "appris_principal_1"; tag "CCDS"; ccdsid "CCDS52318.1"; havana_gene "OTTMUSG00000029700.1"; havana_transcript "OTTMUST00000073689.1";
chr7	HAVANA	CDS	97649335	97649489	0	+	0	gene_id "ENSMUSG00000035582.14"; transcript_id "ENSMUST00000041860.13"; gene_type "protein_coding"; gene_name "Gdpd4"; transcript_type "protein_coding"; transcript_name "Gdpd4-201"; exon_number 13; exon_id "ENSMUSE00000269379.2"; level 2; protein_id "ENSMUSP00000036772.7"; transcript_support_level "1"; mgi_id "MGI:3606573"; tag "basic"; tag "Ensembl_canonical"; tag "GENCODE_Primary"; tag "appris_principal_1"; tag "CCDS"; ccdsid "CCDS52318.1"; havana_gene "OTTMUSG00000029700.1"; havana_transcript "OTTMUST00000073689.1";
chr7	ENSEMBL	exon	97649335	97649489	0	+	.	gene_id "ENSMUSG00000035582.14"; transcript_id "ENSMUST00000170049.2"; gene_type "protein_coding"; gene_name "Gdpd4"; transcript_type "protein_coding"; transcript_name "Gdpd4-202"; exon_number 12; exon_id "ENSMUSE00000269379.2"; level 3; protein_id "ENSMUSP00000131960.2"; transcript_support_level "5"; mgi_id "MGI:3606573"; tag "basic"; tag "appris_principal_1"; tag "CCDS"; ccdsid "CCDS52318.1"; havana_gene "OTTMUSG00000029700.1";
chr7	ENSEMBL	CDS	97649335	97649489	0	+	0	gene_id "ENSMUSG00000035582.14"; transcript_id "ENSMUST00000170049.2"; gene_type "protein_coding"; gene_name "Gdpd4"; transcript_type "protein_coding"; transcript_name "Gdpd4-202"; exon_number 12; exon_id "ENSMUSE00000269379.2"; level 3; protein_id "ENSMUSP00000131960.2"; transcript_support_level "5"; mgi_id "MGI:3606573"; tag "basic"; tag "appris_principal_1"; tag "CCDS"; ccdsid "CCDS52318.1"; havana_gene "OTTMUSG00000029700.1";
chr7	ENSEMBL_gcm37	exon	97649335	97649489	0.189322156836614	+	.	gene_id "ENSMUSG00000035582.14"; transcript_id "ENSMUSG00000035582.14_tx_10"; exon_id "chr7_97649335_97649489_+"; exonnum "12"; txlen "1791";
chr7	ENSEMBL_gcm37	exon	97649335	97649489	0.189322156836614	+	.	gene_id "ENSMUSG00000035582.14"; transcript_id "ENSMUSG00000035582.14_tx_11"; exon_id "chr7_97649335_97649489_+"; exonnum "12"; txlen "2056";
chr7	ENSEMBL_gcm37	exon	97649335	97649489	0.189322156836614	+	.	gene_id "ENSMUSG00000035582.14"; transcript_id "ENSMUSG00000035582.14_tx_12"; exon_id "chr7_97649335_97649489_+"; exonnum "12"; txlen "2278";
chr7	ENSEMBL_gcm37	exon	97649335	97649489	0.12966546036659	+	.	gene_id "ENSMUSG00000035582.14"; transcript_id "ENSMUSG00000035582.14_tx_13"; exon_id "chr7_97649335_97649489_+"; exonnum "13"; txlen "2651";
chr7	ENSEMBL_gcm37	exon	97649335	97649489	0.118259278482261	+	.	gene_id "ENSMUSG00000035582.14"; transcript_id "ENSMUSG00000035582.14_tx_14"; exon_id "chr7_97649335_97649489_+"; exonnum "14"; txlen "1987";
chr7	ENSEMBL_gcm37	exon	97649335	97649489	0.118259278482261	+	.	gene_id "ENSMUSG00000035582.14"; transcript_id "ENSMUSG00000035582.14_tx_15"; exon_id "chr7_97649335_97649489_+"; exonnum "14"; txlen "2116";
chr7	ENSEMBL_gcm37	exon	97649335	97649489	0.118259278482261	+	.	gene_id "ENSMUSG00000035582.14"; transcript_id "ENSMUSG00000035582.14_tx_16"; exon_id "chr7_97649335_97649489_+"; exonnum "14"; txlen "2279";
chr7	ENSEMBL_gcm37	exon	97649335	97649489	0.0567644536714854	+	.	gene_id "ENSMUSG00000035582.14"; transcript_id "ENSMUSG00000035582.14_tx_18"; exon_id "chr7_97649335_97649489_+"; exonnum "14"; txlen "2603";
chr7	ENSEMBL_gcm37	exon	97649335	97649489	0.0567644536714854	+	.	gene_id "ENSMUSG00000035582.14"; transcript_id "ENSMUSG00000035582.14_tx_19"; exon_id "chr7_97649335_97649489_+"; exonnum "14"; txlen "2766";
chr7	ENSEMBL_gcm37	exon	97649335	97649489	0.633253188123748	+	.	gene_id "ENSMUSG00000035582.14"; transcript_id "ENSMUSG00000035582.14_tx_2"; exon_id "chr7_97649335_97649489_+"; exonnum "13"; txlen "2488";
chr7	ENSEMBL_gcm37	exon	97649335	97649489	0.0525127150349732	+	.	gene_id "ENSMUSG00000035582.14"; transcript_id "ENSMUSG00000035582.14_tx_20"; exon_id "chr7_97649335_97649489_+"; exonnum "11"; txlen "1722";
chr7	ENSEMBL_gcm37	exon	97649335	97649489	0.0525127150349732	+	.	gene_id "ENSMUSG00000035582.14"; transcript_id "ENSMUSG00000035582.14_tx_21"; exon_id "chr7_97649335_97649489_+"; exonnum "11"; txlen "1944";
chr7	ENSEMBL_gcm37	exon	97649335	97649489	0.0525127150349732	+	.	gene_id "ENSMUSG00000035582.14"; transcript_id "ENSMUSG00000035582.14_tx_22"; exon_id "chr7_97649335_97649489_+"; exonnum "11"; txlen "1491";
chr7	ENSEMBL_gcm37	exon	97649335	97649489	0.0525127150349732	+	.	gene_id "ENSMUSG00000035582.14"; transcript_id "ENSMUSG00000035582.14_tx_23"; exon_id "chr7_97649335_97649489_+"; exonnum "11"; txlen "1713";
chr7	ENSEMBL_gcm37	exon	97649335	97649489	0.0525127150349732	+	.	gene_id "ENSMUSG00000035582.14"; transcript_id "ENSMUSG00000035582.14_tx_24"; exon_id "chr7_97649335_97649489_+"; exonnum "11"; txlen "2209";
chr7	ENSEMBL_gcm37	exon	97649335	97649489	0.0525127150349732	+	.	gene_id "ENSMUSG00000035582.14"; transcript_id "ENSMUSG00000035582.14_tx_25"; exon_id "chr7_97649335_97649489_+"; exonnum "11"; txlen "2431";
chr7	ENSEMBL_gcm37	exon	97649335	97649489	0.331678953589308	+	.	gene_id "ENSMUSG00000035582.14"; transcript_id "ENSMUSG00000035582.14_tx_3"; exon_id "chr7_97649335_97649489_+"; exonnum "13"; txlen "2164";
chr7	ENSEMBL_gcm37	exon	97649335	97649489	0.222327443546651	+	.	gene_id "ENSMUSG00000035582.14"; transcript_id "ENSMUSG00000035582.14_tx_4"; exon_id "chr7_97649335_97649489_+"; exonnum "13"; txlen "1872";
chr7	ENSEMBL_gcm37	exon	97649335	97649489	0.205905119479237	+	.	gene_id "ENSMUSG00000035582.14"; transcript_id "ENSMUSG00000035582.14_tx_5"; exon_id "chr7_97649335_97649489_+"; exonnum "12"; txlen "1800";
chr7	ENSEMBL_gcm37	exon	97649335	97649489	0.205905119479237	+	.	gene_id "ENSMUSG00000035582.14"; transcript_id "ENSMUSG00000035582.14_tx_6"; exon_id "chr7_97649335_97649489_+"; exonnum "12"; txlen "2287";
chr7	ENSEMBL_gcm37	exon	97649335	97649489	0.203141292372133	+	.	gene_id "ENSMUSG00000035582.14"; transcript_id "ENSMUSG00000035582.14_tx_7"; exon_id "chr7_97649335_97649489_+"; exonnum "12"; txlen "2022";
chr7	ENSEMBL_gcm37	exon	97649335	97649489	0.203141292372133	+	.	gene_id "ENSMUSG00000035582.14"; transcript_id "ENSMUSG00000035582.14_tx_8"; exon_id "chr7_97649335_97649489_+"; exonnum "12"; txlen "2509";
chr7	ENSEMBL_gcm37	exon	97649335	97649489	0.189322156836614	+	.	gene_id "ENSMUSG00000035582.14"; transcript_id "ENSMUSG00000035582.14_tx_9"; exon_id "chr7_97649335_97649489_+"; exonnum "12"; txlen "1569";
chr7	HAVANA	exon	97653458	97653605	0	+	.	gene_id "ENSMUSG00000035582.14"; transcript_id "ENSMUST00000041860.13"; gene_type "protein_coding"; gene_name "Gdpd4"; transcript_type "protein_coding"; transcript_name "Gdpd4-201"; exon_number 14; exon_id "ENSMUSE00000269369.2"; level 2; protein_id "ENSMUSP00000036772.7"; transcript_support_level "1"; mgi_id "MGI:3606573"; tag "basic"; tag "Ensembl_canonical"; tag "GENCODE_Primary"; tag "appris_principal_1"; tag "CCDS"; ccdsid "CCDS52318.1"; havana_gene "OTTMUSG00000029700.1"; havana_transcript "OTTMUST00000073689.1";
chr7	HAVANA	CDS	97653458	97653605	0	+	1	gene_id "ENSMUSG00000035582.14"; transcript_id "ENSMUST00000041860.13"; gene_type "protein_coding"; gene_name "Gdpd4"; transcript_type "protein_coding"; transcript_name "Gdpd4-201"; exon_number 14; exon_id "ENSMUSE00000269369.2"; level 2; protein_id "ENSMUSP00000036772.7"; transcript_support_level "1"; mgi_id "MGI:3606573"; tag "basic"; tag "Ensembl_canonical"; tag "GENCODE_Primary"; tag "appris_principal_1"; tag "CCDS"; ccdsid "CCDS52318.1"; havana_gene "OTTMUSG00000029700.1"; havana_transcript "OTTMUST00000073689.1";
chr7	ENSEMBL	exon	97653458	97653605	0	+	.	gene_id "ENSMUSG00000035582.14"; transcript_id "ENSMUST00000170049.2"; gene_type "protein_coding"; gene_name "Gdpd4"; transcript_type "protein_coding"; transcript_name "Gdpd4-202"; exon_number 13; exon_id "ENSMUSE00000269369.2"; level 3; protein_id "ENSMUSP00000131960.2"; transcript_support_level "5"; mgi_id "MGI:3606573"; tag "basic"; tag "appris_principal_1"; tag "CCDS"; ccdsid "CCDS52318.1"; havana_gene "OTTMUSG00000029700.1";
chr7	ENSEMBL	CDS	97653458	97653605	0	+	1	gene_id "ENSMUSG00000035582.14"; transcript_id "ENSMUST00000170049.2"; gene_type "protein_coding"; gene_name "Gdpd4"; transcript_type "protein_coding"; transcript_name "Gdpd4-202"; exon_number 13; exon_id "ENSMUSE00000269369.2"; level 3; protein_id "ENSMUSP00000131960.2"; transcript_support_level "5"; mgi_id "MGI:3606573"; tag "basic"; tag "appris_principal_1"; tag "CCDS"; ccdsid "CCDS52318.1"; havana_gene "OTTMUSG00000029700.1";
chr7	ENSEMBL_gcm37	exon	97653458	97653605	0.12966546036659	+	.	gene_id "ENSMUSG00000035582.14"; transcript_id "ENSMUSG00000035582.14_tx_13"; exon_id "chr7_97653458_97653605_+"; exonnum "14"; txlen "2651";
chr7	ENSEMBL_gcm37	exon	97653458	97653605	0.118259278482261	+	.	gene_id "ENSMUSG00000035582.14"; transcript_id "ENSMUSG00000035582.14_tx_14"; exon_id "chr7_97653458_97653605_+"; exonnum "15"; txlen "1987";
chr7	ENSEMBL_gcm37	exon	97653458	97653605	0.118259278482261	+	.	gene_id "ENSMUSG00000035582.14"; transcript_id "ENSMUSG00000035582.14_tx_15"; exon_id "chr7_97653458_97653605_+"; exonnum "15"; txlen "2116";
chr7	ENSEMBL_gcm37	exon	97653458	97653605	0.118259278482261	+	.	gene_id "ENSMUSG00000035582.14"; transcript_id "ENSMUSG00000035582.14_tx_16"; exon_id "chr7_97653458_97653605_+"; exonnum "15"; txlen "2279";
chr7	ENSEMBL_gcm37	exon	97653458	97653605	0.0567644536714854	+	.	gene_id "ENSMUSG00000035582.14"; transcript_id "ENSMUSG00000035582.14_tx_18"; exon_id "chr7_97653458_97653605_+"; exonnum "15"; txlen "2603";
chr7	ENSEMBL_gcm37	exon	97653458	97653605	0.0567644536714854	+	.	gene_id "ENSMUSG00000035582.14"; transcript_id "ENSMUSG00000035582.14_tx_19"; exon_id "chr7_97653458_97653605_+"; exonnum "15"; txlen "2766";
chr7	ENSEMBL_gcm37	exon	97653458	97653605	0.633253188123748	+	.	gene_id "ENSMUSG00000035582.14"; transcript_id "ENSMUSG00000035582.14_tx_2"; exon_id "chr7_97653458_97653605_+"; exonnum "14"; txlen "2488";
chr7	ENSEMBL_gcm37	exon	97653458	97653605	0.0525127150349732	+	.	gene_id "ENSMUSG00000035582.14"; transcript_id "ENSMUSG00000035582.14_tx_20"; exon_id "chr7_97653458_97653605_+"; exonnum "12"; txlen "1722";
chr7	ENSEMBL_gcm37	exon	97653458	97653605	0.0525127150349732	+	.	gene_id "ENSMUSG00000035582.14"; transcript_id "ENSMUSG00000035582.14_tx_21"; exon_id "chr7_97653458_97653605_+"; exonnum "12"; txlen "1944";
chr7	ENSEMBL_gcm37	exon	97653458	97653605	0.0525127150349732	+	.	gene_id "ENSMUSG00000035582.14"; transcript_id "ENSMUSG00000035582.14_tx_24"; exon_id "chr7_97653458_97653605_+"; exonnum "12"; txlen "2209";
chr7	ENSEMBL_gcm37	exon	97653458	97653605	0.0525127150349732	+	.	gene_id "ENSMUSG00000035582.14"; transcript_id "ENSMUSG00000035582.14_tx_25"; exon_id "chr7_97653458_97653605_+"; exonnum "12"; txlen "2431";
chr7	ENSEMBL_gcm37	exon	97653458	97653605	0.331678953589308	+	.	gene_id "ENSMUSG00000035582.14"; transcript_id "ENSMUSG00000035582.14_tx_3"; exon_id "chr7_97653458_97653605_+"; exonnum "14"; txlen "2164";
chr7	ENSEMBL_gcm37	exon	97653458	97653605	0.222327443546651	+	.	gene_id "ENSMUSG00000035582.14"; transcript_id "ENSMUSG00000035582.14_tx_4"; exon_id "chr7_97653458_97653605_+"; exonnum "14"; txlen "1872";
chr7	ENSEMBL_gcm37	exon	97653458	97653605	0.205905119479237	+	.	gene_id "ENSMUSG00000035582.14"; transcript_id "ENSMUSG00000035582.14_tx_5"; exon_id "chr7_97653458_97653605_+"; exonnum "13"; txlen "1800";
chr7	ENSEMBL_gcm37	exon	97653458	97653605	0.205905119479237	+	.	gene_id "ENSMUSG00000035582.14"; transcript_id "ENSMUSG00000035582.14_tx_6"; exon_id "chr7_97653458_97653605_+"; exonnum "13"; txlen "2287";
chr7	ENSEMBL_gcm37	exon	97653458	97653605	0.203141292372133	+	.	gene_id "ENSMUSG00000035582.14"; transcript_id "ENSMUSG00000035582.14_tx_7"; exon_id "chr7_97653458_97653605_+"; exonnum "13"; txlen "2022";
chr7	ENSEMBL_gcm37	exon	97653458	97653605	0.203141292372133	+	.	gene_id "ENSMUSG00000035582.14"; transcript_id "ENSMUSG00000035582.14_tx_8"; exon_id "chr7_97653458_97653605_+"; exonnum "13"; txlen "2509";
chr7	HAVANA	exon	97655440	97655522	0	+	.	gene_id "ENSMUSG00000035582.14"; transcript_id "ENSMUST00000041860.13"; gene_type "protein_coding"; gene_name "Gdpd4"; transcript_type "protein_coding"; transcript_name "Gdpd4-201"; exon_number 15; exon_id "ENSMUSE00000269282.2"; level 2; protein_id "ENSMUSP00000036772.7"; transcript_support_level "1"; mgi_id "MGI:3606573"; tag "basic"; tag "Ensembl_canonical"; tag "GENCODE_Primary"; tag "appris_principal_1"; tag "CCDS"; ccdsid "CCDS52318.1"; havana_gene "OTTMUSG00000029700.1"; havana_transcript "OTTMUST00000073689.1";
chr7	HAVANA	CDS	97655440	97655522	0	+	0	gene_id "ENSMUSG00000035582.14"; transcript_id "ENSMUST00000041860.13"; gene_type "protein_coding"; gene_name "Gdpd4"; transcript_type "protein_coding"; transcript_name "Gdpd4-201"; exon_number 15; exon_id "ENSMUSE00000269282.2"; level 2; protein_id "ENSMUSP00000036772.7"; transcript_support_level "1"; mgi_id "MGI:3606573"; tag "basic"; tag "Ensembl_canonical"; tag "GENCODE_Primary"; tag "appris_principal_1"; tag "CCDS"; ccdsid "CCDS52318.1"; havana_gene "OTTMUSG00000029700.1"; havana_transcript "OTTMUST00000073689.1";
chr7	ENSEMBL	exon	97655440	97655522	0	+	.	gene_id "ENSMUSG00000035582.14"; transcript_id "ENSMUST00000170049.2"; gene_type "protein_coding"; gene_name "Gdpd4"; transcript_type "protein_coding"; transcript_name "Gdpd4-202"; exon_number 14; exon_id "ENSMUSE00000269282.2"; level 3; protein_id "ENSMUSP00000131960.2"; transcript_support_level "5"; mgi_id "MGI:3606573"; tag "basic"; tag "appris_principal_1"; tag "CCDS"; ccdsid "CCDS52318.1"; havana_gene "OTTMUSG00000029700.1";
chr7	ENSEMBL	CDS	97655440	97655522	0	+	0	gene_id "ENSMUSG00000035582.14"; transcript_id "ENSMUST00000170049.2"; gene_type "protein_coding"; gene_name "Gdpd4"; transcript_type "protein_coding"; transcript_name "Gdpd4-202"; exon_number 14; exon_id "ENSMUSE00000269282.2"; level 3; protein_id "ENSMUSP00000131960.2"; transcript_support_level "5"; mgi_id "MGI:3606573"; tag "basic"; tag "appris_principal_1"; tag "CCDS"; ccdsid "CCDS52318.1"; havana_gene "OTTMUSG00000029700.1";
chr7	ENSEMBL_gcm37	exon	97655440	97655522	0.12966546036659	+	.	gene_id "ENSMUSG00000035582.14"; transcript_id "ENSMUSG00000035582.14_tx_13"; exon_id "chr7_97655440_97655522_+"; exonnum "15"; txlen "2651";
chr7	ENSEMBL_gcm37	exon	97655440	97655522	0.118259278482261	+	.	gene_id "ENSMUSG00000035582.14"; transcript_id "ENSMUSG00000035582.14_tx_14"; exon_id "chr7_97655440_97655522_+"; exonnum "16"; txlen "1987";
chr7	ENSEMBL_gcm37	exon	97655440	97655522	0.118259278482261	+	.	gene_id "ENSMUSG00000035582.14"; transcript_id "ENSMUSG00000035582.14_tx_15"; exon_id "chr7_97655440_97655522_+"; exonnum "16"; txlen "2116";
chr7	ENSEMBL_gcm37	exon	97655440	97655522	0.118259278482261	+	.	gene_id "ENSMUSG00000035582.14"; transcript_id "ENSMUSG00000035582.14_tx_16"; exon_id "chr7_97655440_97655522_+"; exonnum "16"; txlen "2279";
chr7	ENSEMBL_gcm37	exon	97655440	97655522	0.0567644536714854	+	.	gene_id "ENSMUSG00000035582.14"; transcript_id "ENSMUSG00000035582.14_tx_18"; exon_id "chr7_97655440_97655522_+"; exonnum "16"; txlen "2603";
chr7	ENSEMBL_gcm37	exon	97655440	97655522	0.0567644536714854	+	.	gene_id "ENSMUSG00000035582.14"; transcript_id "ENSMUSG00000035582.14_tx_19"; exon_id "chr7_97655440_97655522_+"; exonnum "16"; txlen "2766";
chr7	ENSEMBL_gcm37	exon	97655440	97655522	0.633253188123748	+	.	gene_id "ENSMUSG00000035582.14"; transcript_id "ENSMUSG00000035582.14_tx_2"; exon_id "chr7_97655440_97655522_+"; exonnum "15"; txlen "2488";
chr7	ENSEMBL_gcm37	exon	97655440	97655522	0.0525127150349732	+	.	gene_id "ENSMUSG00000035582.14"; transcript_id "ENSMUSG00000035582.14_tx_20"; exon_id "chr7_97655440_97655522_+"; exonnum "13"; txlen "1722";
chr7	ENSEMBL_gcm37	exon	97655440	97655522	0.0525127150349732	+	.	gene_id "ENSMUSG00000035582.14"; transcript_id "ENSMUSG00000035582.14_tx_21"; exon_id "chr7_97655440_97655522_+"; exonnum "13"; txlen "1944";
chr7	ENSEMBL_gcm37	exon	97655440	97655522	0.0525127150349732	+	.	gene_id "ENSMUSG00000035582.14"; transcript_id "ENSMUSG00000035582.14_tx_24"; exon_id "chr7_97655440_97655522_+"; exonnum "13"; txlen "2209";
chr7	ENSEMBL_gcm37	exon	97655440	97655522	0.0525127150349732	+	.	gene_id "ENSMUSG00000035582.14"; transcript_id "ENSMUSG00000035582.14_tx_25"; exon_id "chr7_97655440_97655522_+"; exonnum "13"; txlen "2431";
chr7	ENSEMBL_gcm37	exon	97655440	97655522	0.331678953589308	+	.	gene_id "ENSMUSG00000035582.14"; transcript_id "ENSMUSG00000035582.14_tx_3"; exon_id "chr7_97655440_97655522_+"; exonnum "15"; txlen "2164";
chr7	ENSEMBL_gcm37	exon	97655440	97655522	0.222327443546651	+	.	gene_id "ENSMUSG00000035582.14"; transcript_id "ENSMUSG00000035582.14_tx_4"; exon_id "chr7_97655440_97655522_+"; exonnum "15"; txlen "1872";
chr7	ENSEMBL_gcm37	exon	97655440	97655522	0.205905119479237	+	.	gene_id "ENSMUSG00000035582.14"; transcript_id "ENSMUSG00000035582.14_tx_5"; exon_id "chr7_97655440_97655522_+"; exonnum "14"; txlen "1800";
chr7	ENSEMBL_gcm37	exon	97655440	97655522	0.205905119479237	+	.	gene_id "ENSMUSG00000035582.14"; transcript_id "ENSMUSG00000035582.14_tx_6"; exon_id "chr7_97655440_97655522_+"; exonnum "14"; txlen "2287";
chr7	ENSEMBL_gcm37	exon	97655440	97655522	0.203141292372133	+	.	gene_id "ENSMUSG00000035582.14"; transcript_id "ENSMUSG00000035582.14_tx_7"; exon_id "chr7_97655440_97655522_+"; exonnum "14"; txlen "2022";
chr7	ENSEMBL_gcm37	exon	97655440	97655522	0.203141292372133	+	.	gene_id "ENSMUSG00000035582.14"; transcript_id "ENSMUSG00000035582.14_tx_8"; exon_id "chr7_97655440_97655522_+"; exonnum "14"; txlen "2509";
chr7	sragcm37_ss	exon	97660183	97660252	0.118259278482261	+	.	gene_id "ENSMUSG00000035582.14"; transcript_id "ENSMUSG00000035582.14_tx_14"; exon_id "chr7_97660183_97660252_+"; exonnum "17"; txlen "1987";
chr7	sragcm37_ss	exon	97660183	97660252	0.222327443546651	+	.	gene_id "ENSMUSG00000035582.14"; transcript_id "ENSMUSG00000035582.14_tx_4"; exon_id "chr7_97660183_97660252_+"; exonnum "16"; txlen "1872";
chr7	sragcm37_mid	exon	97660566	97660728	0.12966546036659	+	.	gene_id "ENSMUSG00000035582.14"; transcript_id "ENSMUSG00000035582.14_tx_13"; exon_id "chr7_97660566_97660728_+"; exonnum "16"; txlen "2651";
chr7	sragcm37_mid	exon	97660566	97660728	0.118259278482261	+	.	gene_id "ENSMUSG00000035582.14"; transcript_id "ENSMUSG00000035582.14_tx_16"; exon_id "chr7_97660566_97660728_+"; exonnum "17"; txlen "2279";
chr7	sragcm37_mid	exon	97660566	97660728	0.0567644536714854	+	.	gene_id "ENSMUSG00000035582.14"; transcript_id "ENSMUSG00000035582.14_tx_19"; exon_id "chr7_97660566_97660728_+"; exonnum "17"; txlen "2766";
chr7	sragcm37_mid	exon	97660566	97660728	0.331678953589308	+	.	gene_id "ENSMUSG00000035582.14"; transcript_id "ENSMUSG00000035582.14_tx_3"; exon_id "chr7_97660566_97660728_+"; exonnum "16"; txlen "2164";
chr7	HAVANA	exon	97664105	97664154	0	+	.	gene_id "ENSMUSG00000035582.14"; transcript_id "ENSMUST00000041860.13"; gene_type "protein_coding"; gene_name "Gdpd4"; transcript_type "protein_coding"; transcript_name "Gdpd4-201"; exon_number 16; exon_id "ENSMUSE00000374628.3"; level 2; protein_id "ENSMUSP00000036772.7"; transcript_support_level "1"; mgi_id "MGI:3606573"; tag "basic"; tag "Ensembl_canonical"; tag "GENCODE_Primary"; tag "appris_principal_1"; tag "CCDS"; ccdsid "CCDS52318.1"; havana_gene "OTTMUSG00000029700.1"; havana_transcript "OTTMUST00000073689.1";
chr7	HAVANA	CDS	97664105	97664154	0	+	1	gene_id "ENSMUSG00000035582.14"; transcript_id "ENSMUST00000041860.13"; gene_type "protein_coding"; gene_name "Gdpd4"; transcript_type "protein_coding"; transcript_name "Gdpd4-201"; exon_number 16; exon_id "ENSMUSE00000374628.3"; level 2; protein_id "ENSMUSP00000036772.7"; transcript_support_level "1"; mgi_id "MGI:3606573"; tag "basic"; tag "Ensembl_canonical"; tag "GENCODE_Primary"; tag "appris_principal_1"; tag "CCDS"; ccdsid "CCDS52318.1"; havana_gene "OTTMUSG00000029700.1"; havana_transcript "OTTMUST00000073689.1";
chr7	ENSEMBL	exon	97664105	97664154	0	+	.	gene_id "ENSMUSG00000035582.14"; transcript_id "ENSMUST00000170049.2"; gene_type "protein_coding"; gene_name "Gdpd4"; transcript_type "protein_coding"; transcript_name "Gdpd4-202"; exon_number 15; exon_id "ENSMUSE00000374628.3"; level 3; protein_id "ENSMUSP00000131960.2"; transcript_support_level "5"; mgi_id "MGI:3606573"; tag "basic"; tag "appris_principal_1"; tag "CCDS"; ccdsid "CCDS52318.1"; havana_gene "OTTMUSG00000029700.1";
chr7	ENSEMBL	CDS	97664105	97664154	0	+	1	gene_id "ENSMUSG00000035582.14"; transcript_id "ENSMUST00000170049.2"; gene_type "protein_coding"; gene_name "Gdpd4"; transcript_type "protein_coding"; transcript_name "Gdpd4-202"; exon_number 15; exon_id "ENSMUSE00000374628.3"; level 3; protein_id "ENSMUSP00000131960.2"; transcript_support_level "5"; mgi_id "MGI:3606573"; tag "basic"; tag "appris_principal_1"; tag "CCDS"; ccdsid "CCDS52318.1"; havana_gene "OTTMUSG00000029700.1";
chr7	ENSEMBL_gcm37	exon	97664105	97664154	0.189322156836614	+	.	gene_id "ENSMUSG00000035582.14"; transcript_id "ENSMUSG00000035582.14_tx_10"; exon_id "chr7_97664105_97664154_+"; exonnum "13"; txlen "1791";
chr7	ENSEMBL_gcm37	exon	97664105	97664154	0.189322156836614	+	.	gene_id "ENSMUSG00000035582.14"; transcript_id "ENSMUSG00000035582.14_tx_11"; exon_id "chr7_97664105_97664154_+"; exonnum "13"; txlen "2056";
chr7	ENSEMBL_gcm37	exon	97664105	97664154	0.189322156836614	+	.	gene_id "ENSMUSG00000035582.14"; transcript_id "ENSMUSG00000035582.14_tx_12"; exon_id "chr7_97664105_97664154_+"; exonnum "13"; txlen "2278";
chr7	ENSEMBL_gcm37	exon	97664105	97664154	0.12966546036659	+	.	gene_id "ENSMUSG00000035582.14"; transcript_id "ENSMUSG00000035582.14_tx_13"; exon_id "chr7_97664105_97664154_+"; exonnum "17"; txlen "2651";
chr7	ENSEMBL_gcm37	exon	97664105	97664154	0.118259278482261	+	.	gene_id "ENSMUSG00000035582.14"; transcript_id "ENSMUSG00000035582.14_tx_15"; exon_id "chr7_97664105_97664154_+"; exonnum "17"; txlen "2116";
chr7	ENSEMBL_gcm37	exon	97664105	97664154	0.118259278482261	+	.	gene_id "ENSMUSG00000035582.14"; transcript_id "ENSMUSG00000035582.14_tx_16"; exon_id "chr7_97664105_97664154_+"; exonnum "18"; txlen "2279";
chr7	ENSEMBL_gcm37	exon	97664105	97664154	0.0567644536714854	+	.	gene_id "ENSMUSG00000035582.14"; transcript_id "ENSMUSG00000035582.14_tx_18"; exon_id "chr7_97664105_97664154_+"; exonnum "17"; txlen "2603";
chr7	ENSEMBL_gcm37	exon	97664105	97664154	0.0567644536714854	+	.	gene_id "ENSMUSG00000035582.14"; transcript_id "ENSMUSG00000035582.14_tx_19"; exon_id "chr7_97664105_97664154_+"; exonnum "18"; txlen "2766";
chr7	ENSEMBL_gcm37	exon	97664105	97664154	0.633253188123748	+	.	gene_id "ENSMUSG00000035582.14"; transcript_id "ENSMUSG00000035582.14_tx_2"; exon_id "chr7_97664105_97664154_+"; exonnum "16"; txlen "2488";
chr7	ENSEMBL_gcm37	exon	97664105	97664154	0.0525127150349732	+	.	gene_id "ENSMUSG00000035582.14"; transcript_id "ENSMUSG00000035582.14_tx_20"; exon_id "chr7_97664105_97664154_+"; exonnum "14"; txlen "1722";
chr7	ENSEMBL_gcm37	exon	97664105	97664154	0.0525127150349732	+	.	gene_id "ENSMUSG00000035582.14"; transcript_id "ENSMUSG00000035582.14_tx_21"; exon_id "chr7_97664105_97664154_+"; exonnum "14"; txlen "1944";
chr7	ENSEMBL_gcm37	exon	97664105	97664154	0.0525127150349732	+	.	gene_id "ENSMUSG00000035582.14"; transcript_id "ENSMUSG00000035582.14_tx_22"; exon_id "chr7_97664105_97664154_+"; exonnum "12"; txlen "1491";
chr7	ENSEMBL_gcm37	exon	97664105	97664154	0.0525127150349732	+	.	gene_id "ENSMUSG00000035582.14"; transcript_id "ENSMUSG00000035582.14_tx_23"; exon_id "chr7_97664105_97664154_+"; exonnum "12"; txlen "1713";
chr7	ENSEMBL_gcm37	exon	97664105	97664154	0.0525127150349732	+	.	gene_id "ENSMUSG00000035582.14"; transcript_id "ENSMUSG00000035582.14_tx_24"; exon_id "chr7_97664105_97664154_+"; exonnum "14"; txlen "2209";
chr7	ENSEMBL_gcm37	exon	97664105	97664154	0.0525127150349732	+	.	gene_id "ENSMUSG00000035582.14"; transcript_id "ENSMUSG00000035582.14_tx_25"; exon_id "chr7_97664105_97664154_+"; exonnum "14"; txlen "2431";
chr7	ENSEMBL_gcm37	exon	97664105	97664154	0.331678953589308	+	.	gene_id "ENSMUSG00000035582.14"; transcript_id "ENSMUSG00000035582.14_tx_3"; exon_id "chr7_97664105_97664154_+"; exonnum "17"; txlen "2164";
chr7	ENSEMBL_gcm37	exon	97664105	97664154	0.205905119479237	+	.	gene_id "ENSMUSG00000035582.14"; transcript_id "ENSMUSG00000035582.14_tx_5"; exon_id "chr7_97664105_97664154_+"; exonnum "15"; txlen "1800";
chr7	ENSEMBL_gcm37	exon	97664105	97664154	0.205905119479237	+	.	gene_id "ENSMUSG00000035582.14"; transcript_id "ENSMUSG00000035582.14_tx_6"; exon_id "chr7_97664105_97664154_+"; exonnum "15"; txlen "2287";
chr7	ENSEMBL_gcm37	exon	97664105	97664154	0.203141292372133	+	.	gene_id "ENSMUSG00000035582.14"; transcript_id "ENSMUSG00000035582.14_tx_7"; exon_id "chr7_97664105_97664154_+"; exonnum "15"; txlen "2022";
chr7	ENSEMBL_gcm37	exon	97664105	97664154	0.203141292372133	+	.	gene_id "ENSMUSG00000035582.14"; transcript_id "ENSMUSG00000035582.14_tx_8"; exon_id "chr7_97664105_97664154_+"; exonnum "15"; txlen "2509";
chr7	ENSEMBL_gcm37	exon	97664105	97664154	0.189322156836614	+	.	gene_id "ENSMUSG00000035582.14"; transcript_id "ENSMUSG00000035582.14_tx_9"; exon_id "chr7_97664105_97664154_+"; exonnum "13"; txlen "1569";
chr7	sragcm37_ss	exon	97682863	97683498	0.189322156836614	+	.	gene_id "ENSMUSG00000035582.14"; transcript_id "ENSMUSG00000035582.14_tx_11"; exon_id "chr7_97682863_97683498_+"; exonnum "14"; txlen "2056";
chr7	sragcm37_ss	exon	97682863	97683498	0.189322156836614	+	.	gene_id "ENSMUSG00000035582.14"; transcript_id "ENSMUSG00000035582.14_tx_12"; exon_id "chr7_97682863_97683498_+"; exonnum "14"; txlen "2278";
chr7	sragcm37_ss	exon	97682863	97683498	0.12966546036659	+	.	gene_id "ENSMUSG00000035582.14"; transcript_id "ENSMUSG00000035582.14_tx_13"; exon_id "chr7_97682863_97683498_+"; exonnum "18"; txlen "2651";
chr7	sragcm37_ss	exon	97682863	97683498	0.0567644536714854	+	.	gene_id "ENSMUSG00000035582.14"; transcript_id "ENSMUSG00000035582.14_tx_18"; exon_id "chr7_97682863_97683498_+"; exonnum "18"; txlen "2603";
chr7	sragcm37_ss	exon	97682863	97683498	0.0567644536714854	+	.	gene_id "ENSMUSG00000035582.14"; transcript_id "ENSMUSG00000035582.14_tx_19"; exon_id "chr7_97682863_97683498_+"; exonnum "19"; txlen "2766";
chr7	sragcm37_ss	exon	97682863	97683498	0.633253188123748	+	.	gene_id "ENSMUSG00000035582.14"; transcript_id "ENSMUSG00000035582.14_tx_2"; exon_id "chr7_97682863_97683498_+"; exonnum "17"; txlen "2488";
chr7	sragcm37_ss	exon	97682863	97683498	0.0525127150349732	+	.	gene_id "ENSMUSG00000035582.14"; transcript_id "ENSMUSG00000035582.14_tx_24"; exon_id "chr7_97682863_97683498_+"; exonnum "15"; txlen "2209";
chr7	sragcm37_ss	exon	97682863	97683498	0.0525127150349732	+	.	gene_id "ENSMUSG00000035582.14"; transcript_id "ENSMUSG00000035582.14_tx_25"; exon_id "chr7_97682863_97683498_+"; exonnum "15"; txlen "2431";
chr7	sragcm37_ss	exon	97682863	97683498	0.205905119479237	+	.	gene_id "ENSMUSG00000035582.14"; transcript_id "ENSMUSG00000035582.14_tx_6"; exon_id "chr7_97682863_97683498_+"; exonnum "16"; txlen "2287";
chr7	sragcm37_ss	exon	97682863	97683498	0.203141292372133	+	.	gene_id "ENSMUSG00000035582.14"; transcript_id "ENSMUSG00000035582.14_tx_8"; exon_id "chr7_97682863_97683498_+"; exonnum "16"; txlen "2509";
chr7	HAVANA	exon	97690060	97690170	0	+	.	gene_id "ENSMUSG00000035582.14"; transcript_id "ENSMUST00000041860.13"; gene_type "protein_coding"; gene_name "Gdpd4"; transcript_type "protein_coding"; transcript_name "Gdpd4-201"; exon_number 17; exon_id "ENSMUSE00000483048.2"; level 2; protein_id "ENSMUSP00000036772.7"; transcript_support_level "1"; mgi_id "MGI:3606573"; tag "basic"; tag "Ensembl_canonical"; tag "GENCODE_Primary"; tag "appris_principal_1"; tag "CCDS"; ccdsid "CCDS52318.1"; havana_gene "OTTMUSG00000029700.1"; havana_transcript "OTTMUST00000073689.1";
chr7	HAVANA	CDS	97690060	97690170	0	+	2	gene_id "ENSMUSG00000035582.14"; transcript_id "ENSMUST00000041860.13"; gene_type "protein_coding"; gene_name "Gdpd4"; transcript_type "protein_coding"; transcript_name "Gdpd4-201"; exon_number 17; exon_id "ENSMUSE00000483048.2"; level 2; protein_id "ENSMUSP00000036772.7"; transcript_support_level "1"; mgi_id "MGI:3606573"; tag "basic"; tag "Ensembl_canonical"; tag "GENCODE_Primary"; tag "appris_principal_1"; tag "CCDS"; ccdsid "CCDS52318.1"; havana_gene "OTTMUSG00000029700.1"; havana_transcript "OTTMUST00000073689.1";
chr7	ENSEMBL	exon	97690060	97690170	0	+	.	gene_id "ENSMUSG00000035582.14"; transcript_id "ENSMUST00000170049.2"; gene_type "protein_coding"; gene_name "Gdpd4"; transcript_type "protein_coding"; transcript_name "Gdpd4-202"; exon_number 16; exon_id "ENSMUSE00000483048.2"; level 3; protein_id "ENSMUSP00000131960.2"; transcript_support_level "5"; mgi_id "MGI:3606573"; tag "basic"; tag "appris_principal_1"; tag "CCDS"; ccdsid "CCDS52318.1"; havana_gene "OTTMUSG00000029700.1";
chr7	ENSEMBL	CDS	97690060	97690170	0	+	2	gene_id "ENSMUSG00000035582.14"; transcript_id "ENSMUST00000170049.2"; gene_type "protein_coding"; gene_name "Gdpd4"; transcript_type "protein_coding"; transcript_name "Gdpd4-202"; exon_number 16; exon_id "ENSMUSE00000483048.2"; level 3; protein_id "ENSMUSP00000131960.2"; transcript_support_level "5"; mgi_id "MGI:3606573"; tag "basic"; tag "appris_principal_1"; tag "CCDS"; ccdsid "CCDS52318.1"; havana_gene "OTTMUSG00000029700.1";
chr7	ENSEMBL_gcm37	exon	97690060	97690170	0.189322156836614	+	.	gene_id "ENSMUSG00000035582.14"; transcript_id "ENSMUSG00000035582.14_tx_10"; exon_id "chr7_97690060_97690170_+"; exonnum "14"; txlen "1791";
chr7	ENSEMBL_gcm37	exon	97690060	97690170	0.118259278482261	+	.	gene_id "ENSMUSG00000035582.14"; transcript_id "ENSMUSG00000035582.14_tx_15"; exon_id "chr7_97690060_97690170_+"; exonnum "18"; txlen "2116";
chr7	ENSEMBL_gcm37	exon	97690060	97690170	0.118259278482261	+	.	gene_id "ENSMUSG00000035582.14"; transcript_id "ENSMUSG00000035582.14_tx_16"; exon_id "chr7_97690060_97690170_+"; exonnum "19"; txlen "2279";
chr7	ENSEMBL_gcm37	exon	97690060	97690170	0.0525127150349732	+	.	gene_id "ENSMUSG00000035582.14"; transcript_id "ENSMUSG00000035582.14_tx_20"; exon_id "chr7_97690060_97690170_+"; exonnum "15"; txlen "1722";
chr7	ENSEMBL_gcm37	exon	97690060	97690170	0.0525127150349732	+	.	gene_id "ENSMUSG00000035582.14"; transcript_id "ENSMUSG00000035582.14_tx_21"; exon_id "chr7_97690060_97690170_+"; exonnum "15"; txlen "1944";
chr7	ENSEMBL_gcm37	exon	97690060	97690170	0.0525127150349732	+	.	gene_id "ENSMUSG00000035582.14"; transcript_id "ENSMUSG00000035582.14_tx_22"; exon_id "chr7_97690060_97690170_+"; exonnum "13"; txlen "1491";
chr7	ENSEMBL_gcm37	exon	97690060	97690170	0.0525127150349732	+	.	gene_id "ENSMUSG00000035582.14"; transcript_id "ENSMUSG00000035582.14_tx_23"; exon_id "chr7_97690060_97690170_+"; exonnum "13"; txlen "1713";
chr7	ENSEMBL_gcm37	exon	97690060	97690170	0.331678953589308	+	.	gene_id "ENSMUSG00000035582.14"; transcript_id "ENSMUSG00000035582.14_tx_3"; exon_id "chr7_97690060_97690170_+"; exonnum "18"; txlen "2164";
chr7	ENSEMBL_gcm37	exon	97690060	97690170	0.205905119479237	+	.	gene_id "ENSMUSG00000035582.14"; transcript_id "ENSMUSG00000035582.14_tx_5"; exon_id "chr7_97690060_97690170_+"; exonnum "16"; txlen "1800";
chr7	ENSEMBL_gcm37	exon	97690060	97690170	0.203141292372133	+	.	gene_id "ENSMUSG00000035582.14"; transcript_id "ENSMUSG00000035582.14_tx_7"; exon_id "chr7_97690060_97690170_+"; exonnum "16"; txlen "2022";
chr7	ENSEMBL_gcm37	exon	97690060	97690170	0.189322156836614	+	.	gene_id "ENSMUSG00000035582.14"; transcript_id "ENSMUSG00000035582.14_tx_9"; exon_id "chr7_97690060_97690170_+"; exonnum "14"; txlen "1569";
chr7	HAVANA	CDS	97697781	97697815	0	+	2	gene_id "ENSMUSG00000035582.14"; transcript_id "ENSMUST00000041860.13"; gene_type "protein_coding"; gene_name "Gdpd4"; transcript_type "protein_coding"; transcript_name "Gdpd4-201"; exon_number 18; exon_id "ENSMUSE00000633578.3"; level 2; protein_id "ENSMUSP00000036772.7"; transcript_support_level "1"; mgi_id "MGI:3606573"; tag "basic"; tag "Ensembl_canonical"; tag "GENCODE_Primary"; tag "appris_principal_1"; tag "CCDS"; ccdsid "CCDS52318.1"; havana_gene "OTTMUSG00000029700.1"; havana_transcript "OTTMUST00000073689.1";
chr7	ENSEMBL	CDS	97697781	97697815	0	+	2	gene_id "ENSMUSG00000035582.14"; transcript_id "ENSMUST00000170049.2"; gene_type "protein_coding"; gene_name "Gdpd4"; transcript_type "protein_coding"; transcript_name "Gdpd4-202"; exon_number 17; exon_id "ENSMUSE00000887462.2"; level 3; protein_id "ENSMUSP00000131960.2"; transcript_support_level "5"; mgi_id "MGI:3606573"; tag "basic"; tag "appris_principal_1"; tag "CCDS"; ccdsid "CCDS52318.1"; havana_gene "OTTMUSG00000029700.1";
chr7	ENSEMBL	exon	97697781	97697818	0	+	.	gene_id "ENSMUSG00000035582.14"; transcript_id "ENSMUST00000170049.2"; gene_type "protein_coding"; gene_name "Gdpd4"; transcript_type "protein_coding"; transcript_name "Gdpd4-202"; exon_number 17; exon_id "ENSMUSE00000887462.2"; level 3; protein_id "ENSMUSP00000131960.2"; transcript_support_level "5"; mgi_id "MGI:3606573"; tag "basic"; tag "appris_principal_1"; tag "CCDS"; ccdsid "CCDS52318.1"; havana_gene "OTTMUSG00000029700.1";
chr7	ENSEMBL_gcm37	exon	97697781	97697818	0.189322156836614	+	.	gene_id "ENSMUSG00000035582.14"; transcript_id "ENSMUSG00000035582.14_tx_10"; exon_id "chr7_97697781_97697818_+"; exonnum "15"; txlen "1791";
chr7	ENSEMBL_gcm37	exon	97697781	97697818	0.118259278482261	+	.	gene_id "ENSMUSG00000035582.14"; transcript_id "ENSMUSG00000035582.14_tx_15"; exon_id "chr7_97697781_97697818_+"; exonnum "19"; txlen "2116";
chr7	ENSEMBL_gcm37	exon	97697781	97697818	0.118259278482261	+	.	gene_id "ENSMUSG00000035582.14"; transcript_id "ENSMUSG00000035582.14_tx_16"; exon_id "chr7_97697781_97697818_+"; exonnum "20"; txlen "2279";
chr7	ENSEMBL_gcm37	exon	97697781	97697818	0.0525127150349732	+	.	gene_id "ENSMUSG00000035582.14"; transcript_id "ENSMUSG00000035582.14_tx_20"; exon_id "chr7_97697781_97697818_+"; exonnum "16"; txlen "1722";
chr7	ENSEMBL_gcm37	exon	97697781	97697818	0.0525127150349732	+	.	gene_id "ENSMUSG00000035582.14"; transcript_id "ENSMUSG00000035582.14_tx_21"; exon_id "chr7_97697781_97697818_+"; exonnum "16"; txlen "1944";
chr7	ENSEMBL_gcm37	exon	97697781	97697818	0.0525127150349732	+	.	gene_id "ENSMUSG00000035582.14"; transcript_id "ENSMUSG00000035582.14_tx_22"; exon_id "chr7_97697781_97697818_+"; exonnum "14"; txlen "1491";
chr7	ENSEMBL_gcm37	exon	97697781	97697818	0.0525127150349732	+	.	gene_id "ENSMUSG00000035582.14"; transcript_id "ENSMUSG00000035582.14_tx_23"; exon_id "chr7_97697781_97697818_+"; exonnum "14"; txlen "1713";
chr7	ENSEMBL_gcm37	exon	97697781	97697818	0.331678953589308	+	.	gene_id "ENSMUSG00000035582.14"; transcript_id "ENSMUSG00000035582.14_tx_3"; exon_id "chr7_97697781_97697818_+"; exonnum "19"; txlen "2164";
chr7	ENSEMBL_gcm37	exon	97697781	97697818	0.205905119479237	+	.	gene_id "ENSMUSG00000035582.14"; transcript_id "ENSMUSG00000035582.14_tx_5"; exon_id "chr7_97697781_97697818_+"; exonnum "17"; txlen "1800";
chr7	ENSEMBL_gcm37	exon	97697781	97697818	0.203141292372133	+	.	gene_id "ENSMUSG00000035582.14"; transcript_id "ENSMUSG00000035582.14_tx_7"; exon_id "chr7_97697781_97697818_+"; exonnum "17"; txlen "2022";
chr7	ENSEMBL_gcm37	exon	97697781	97697818	0.189322156836614	+	.	gene_id "ENSMUSG00000035582.14"; transcript_id "ENSMUSG00000035582.14_tx_9"; exon_id "chr7_97697781_97697818_+"; exonnum "15"; txlen "1569";
chr7	HAVANA	exon	97697781	97698870	0	+	.	gene_id "ENSMUSG00000035582.14"; transcript_id "ENSMUST00000041860.13"; gene_type "protein_coding"; gene_name "Gdpd4"; transcript_type "protein_coding"; transcript_name "Gdpd4-201"; exon_number 18; exon_id "ENSMUSE00000633578.3"; level 2; protein_id "ENSMUSP00000036772.7"; transcript_support_level "1"; mgi_id "MGI:3606573"; tag "basic"; tag "Ensembl_canonical"; tag "GENCODE_Primary"; tag "appris_principal_1"; tag "CCDS"; ccdsid "CCDS52318.1"; havana_gene "OTTMUSG00000029700.1"; havana_transcript "OTTMUST00000073689.1";
chr7	HAVANA	stop_codon	97697816	97697818	0	+	0	gene_id "ENSMUSG00000035582.14"; transcript_id "ENSMUST00000041860.13"; gene_type "protein_coding"; gene_name "Gdpd4"; transcript_type "protein_coding"; transcript_name "Gdpd4-201"; exon_number 18; exon_id "ENSMUSE00000633578.3"; level 2; protein_id "ENSMUSP00000036772.7"; transcript_support_level "1"; mgi_id "MGI:3606573"; tag "basic"; tag "Ensembl_canonical"; tag "GENCODE_Primary"; tag "appris_principal_1"; tag "CCDS"; ccdsid "CCDS52318.1"; havana_gene "OTTMUSG00000029700.1"; havana_transcript "OTTMUST00000073689.1";
chr7	ENSEMBL	stop_codon	97697816	97697818	0	+	0	gene_id "ENSMUSG00000035582.14"; transcript_id "ENSMUST00000170049.2"; gene_type "protein_coding"; gene_name "Gdpd4"; transcript_type "protein_coding"; transcript_name "Gdpd4-202"; exon_number 17; exon_id "ENSMUSE00000887462.2"; level 3; protein_id "ENSMUSP00000131960.2"; transcript_support_level "5"; mgi_id "MGI:3606573"; tag "basic"; tag "appris_principal_1"; tag "CCDS"; ccdsid "CCDS52318.1"; havana_gene "OTTMUSG00000029700.1";
chr7	ENSEMBL	UTR	97697816	97697818	0	+	.	gene_id "ENSMUSG00000035582.14"; transcript_id "ENSMUST00000170049.2"; gene_type "protein_coding"; gene_name "Gdpd4"; transcript_type "protein_coding"; transcript_name "Gdpd4-202"; exon_number 17; exon_id "ENSMUSE00000887462.2"; level 3; protein_id "ENSMUSP00000131960.2"; transcript_support_level "5"; mgi_id "MGI:3606573"; tag "basic"; tag "appris_principal_1"; tag "CCDS"; ccdsid "CCDS52318.1"; havana_gene "OTTMUSG00000029700.1";
chr7	HAVANA	UTR	97697816	97698870	0	+	.	gene_id "ENSMUSG00000035582.14"; transcript_id "ENSMUST00000041860.13"; gene_type "protein_coding"; gene_name "Gdpd4"; transcript_type "protein_coding"; transcript_name "Gdpd4-201"; exon_number 18; exon_id "ENSMUSE00000633578.3"; level 2; protein_id "ENSMUSP00000036772.7"; transcript_support_level "1"; mgi_id "MGI:3606573"; tag "basic"; tag "Ensembl_canonical"; tag "GENCODE_Primary"; tag "appris_principal_1"; tag "CCDS"; ccdsid "CCDS52318.1"; havana_gene "OTTMUSG00000029700.1"; havana_transcript "OTTMUST00000073689.1";
chr7	sragcm37_es	exon	97799628	97799842	0.00429154306985745	+	.	gene_id "sragcm37_gene_12134"; transcript_id "sragcm37_gene_12134_tx_4"; exon_id "chr7_97799628_97799842_+"; exonnum "1"; txlen "899";
chr7	sragcm37_es	exon	97799675	97799796	0.00455976451172354	+	.	gene_id "sragcm37_gene_12134"; transcript_id "sragcm37_gene_12134_tx_3"; exon_id "chr7_97799675_97799796_+"; exonnum "1"; txlen "806";
chr7	sragcm37_mid	exon	97800403	97800863	0.00455976451172354	+	.	gene_id "sragcm37_gene_12134"; transcript_id "sragcm37_gene_12134_tx_3"; exon_id "chr7_97800403_97800863_+"; exonnum "2"; txlen "806";
chr7	sragcm37_mid	exon	97800403	97800863	0.00429154306985745	+	.	gene_id "sragcm37_gene_12134"; transcript_id "sragcm37_gene_12134_tx_4"; exon_id "chr7_97800403_97800863_+"; exonnum "2"; txlen "899";
chr7	sragcm37_ss	exon	97801012	97801234	0.00455976451172354	+	.	gene_id "sragcm37_gene_12134"; transcript_id "sragcm37_gene_12134_tx_3"; exon_id "chr7_97801012_97801234_+"; exonnum "3"; txlen "806";
chr7	sragcm37_ss	exon	97801012	97801234	0.00429154306985745	+	.	gene_id "sragcm37_gene_12134"; transcript_id "sragcm37_gene_12134_tx_4"; exon_id "chr7_97801012_97801234_+"; exonnum "3"; txlen "899";
chr7	HAVANA	exon	97807407	97807495	0	+	.	gene_id "ENSMUSG00000136901.1"; transcript_id "ENSMUST00000338086.1"; gene_type "lncRNA"; gene_name "ENSMUSG00000136901"; transcript_type "lncRNA"; transcript_name "ENSMUST00000338086"; exon_number 1; exon_id "ENSMUSE00001666588.1"; level 2; tag "basic"; tag "Ensembl_canonical"; tag "GENCODE_Primary"; tag "TAGENE";
chr7	HAVANA	gene	97807407	97810469	0	+	.	gene_id "ENSMUSG00000136901.1"; gene_type "lncRNA"; gene_name "ENSMUSG00000136901"; level 2;
chr7	HAVANA	transcript	97807407	97810469	0	+	.	gene_id "ENSMUSG00000136901.1"; transcript_id "ENSMUST00000338086.1"; gene_type "lncRNA"; gene_name "ENSMUSG00000136901"; transcript_type "lncRNA"; transcript_name "ENSMUST00000338086"; level 2; tag "basic"; tag "Ensembl_canonical"; tag "GENCODE_Primary"; tag "TAGENE";
chr7	HAVANA	exon	97810290	97810469	0	+	.	gene_id "ENSMUSG00000136901.1"; transcript_id "ENSMUST00000338086.1"; gene_type "lncRNA"; gene_name "ENSMUSG00000136901"; transcript_type "lncRNA"; transcript_name "ENSMUST00000338086"; exon_number 2; exon_id "ENSMUSE00001666587.1"; level 2; tag "basic"; tag "Ensembl_canonical"; tag "GENCODE_Primary"; tag "TAGENE";
chr7	HAVANA	exon	97826401	97826695	0	+	.	gene_id "ENSMUSG00000097749.4"; transcript_id "ENSMUST00000205893.2"; gene_type "lncRNA"; gene_name "Gm16938"; transcript_type "lncRNA"; transcript_name "Gm16938-202"; exon_number 1; exon_id "ENSMUSE00001172460.2"; level 2; transcript_support_level "5"; mgi_id "MGI:4439862"; havana_gene "OTTMUSG00000058767.1"; havana_transcript "OTTMUST00000144325.1";
chr7	HAVANA	transcript	97826401	97828608	0	+	.	gene_id "ENSMUSG00000097749.4"; transcript_id "ENSMUST00000205893.2"; gene_type "lncRNA"; gene_name "Gm16938"; transcript_type "lncRNA"; transcript_name "Gm16938-202"; level 2; transcript_support_level "5"; mgi_id "MGI:4439862"; havana_gene "OTTMUSG00000058767.1"; havana_transcript "OTTMUST00000144325.1";
chr7	HAVANA	gene	97826401	97860604	0	+	.	gene_id "ENSMUSG00000097749.4"; gene_type "lncRNA"; gene_name "Gm16938"; level 2; mgi_id "MGI:4439862"; havana_gene "OTTMUSG00000058767.1";
chr7	HAVANA	exon	97826448	97826695	0	+	.	gene_id "ENSMUSG00000097749.4"; transcript_id "ENSMUST00000180517.3"; gene_type "lncRNA"; gene_name "Gm16938"; transcript_type "lncRNA"; transcript_name "Gm16938-201"; exon_number 1; exon_id "ENSMUSE00001109136.2"; level 2; transcript_support_level "5"; mgi_id "MGI:4439862"; tag "basic"; havana_gene "OTTMUSG00000058767.1"; havana_transcript "OTTMUST00000144327.1";
chr7	ENSEMBL_gcm37	exon	97826448	97826695	0.0599138407870701	+	.	gene_id "ENSMUSG00000097749.4"; transcript_id "ENSMUSG00000097749.4_tx_10"; exon_id "chr7_97826448_97826695_+"; exonnum "1"; txlen "1078";
chr7	ENSEMBL_gcm37	exon	97826448	97826695	0.046660613743443	+	.	gene_id "ENSMUSG00000097749.4"; transcript_id "ENSMUSG00000097749.4_tx_13"; exon_id "chr7_97826448_97826695_+"; exonnum "1"; txlen "1178";
chr7	ENSEMBL_gcm37	exon	97826448	97826695	0.0331450489005094	+	.	gene_id "ENSMUSG00000097749.4"; transcript_id "ENSMUSG00000097749.4_tx_14"; exon_id "chr7_97826448_97826695_+"; exonnum "1"; txlen "1417";
chr7	ENSEMBL_gcm37	exon	97826448	97826695	0.0331450489005094	+	.	gene_id "ENSMUSG00000097749.4"; transcript_id "ENSMUSG00000097749.4_tx_15"; exon_id "chr7_97826448_97826695_+"; exonnum "1"; txlen "885";
chr7	ENSEMBL_gcm37	exon	97826448	97826695	0.0231244527212856	+	.	gene_id "ENSMUSG00000097749.4"; transcript_id "ENSMUSG00000097749.4_tx_16"; exon_id "chr7_97826448_97826695_+"; exonnum "1"; txlen "1521";
chr7	ENSEMBL_gcm37	exon	97826448	97826695	0.0170373422052832	+	.	gene_id "ENSMUSG00000097749.4"; transcript_id "ENSMUSG00000097749.4_tx_19"; exon_id "chr7_97826448_97826695_+"; exonnum "1"; txlen "701";
chr7	ENSEMBL_gcm37	exon	97826448	97826695	0.16052618763554	+	.	gene_id "ENSMUSG00000097749.4"; transcript_id "ENSMUSG00000097749.4_tx_5"; exon_id "chr7_97826448_97826695_+"; exonnum "1"; txlen "717";
chr7	ENSEMBL_gcm37	exon	97826448	97826695	0.0599138407870701	+	.	gene_id "ENSMUSG00000097749.4"; transcript_id "ENSMUSG00000097749.4_tx_9"; exon_id "chr7_97826448_97826695_+"; exonnum "1"; txlen "1282";
chr7	HAVANA	transcript	97826448	97828608	0	+	.	gene_id "ENSMUSG00000097749.4"; transcript_id "ENSMUST00000180517.3"; gene_type "lncRNA"; gene_name "Gm16938"; transcript_type "lncRNA"; transcript_name "Gm16938-201"; level 2; transcript_support_level "5"; mgi_id "MGI:4439862"; tag "basic"; havana_gene "OTTMUSG00000058767.1"; havana_transcript "OTTMUST00000144327.1";
chr7	HAVANA	exon	97827507	97827740	0	+	.	gene_id "ENSMUSG00000097749.4"; transcript_id "ENSMUST00000362359.1"; gene_type "lncRNA"; gene_name "Gm16938"; transcript_type "lncRNA"; transcript_name "Gm16938-203"; exon_number 1; exon_id "ENSMUSE00001713083.1"; level 2; mgi_id "MGI:4439862"; tag "basic"; tag "Ensembl_canonical"; tag "GENCODE_Primary"; tag "TAGENE"; havana_gene "OTTMUSG00000058767.1";
chr7	HAVANA	transcript	97827507	97860604	0	+	.	gene_id "ENSMUSG00000097749.4"; transcript_id "ENSMUST00000362359.1"; gene_type "lncRNA"; gene_name "Gm16938"; transcript_type "lncRNA"; transcript_name "Gm16938-203"; level 2; mgi_id "MGI:4439862"; tag "basic"; tag "Ensembl_canonical"; tag "GENCODE_Primary"; tag "TAGENE"; havana_gene "OTTMUSG00000058767.1";
chr7	HAVANA	transcript	97827556	97828508	0	+	.	gene_id "ENSMUSG00000097749.4"; transcript_id "ENSMUST00000362361.1"; gene_type "lncRNA"; gene_name "Gm16938"; transcript_type "lncRNA"; transcript_name "Gm16938-205"; level 2; mgi_id "MGI:4439862"; tag "TAGENE"; havana_gene "OTTMUSG00000058767.1";
chr7	HAVANA	exon	97827556	97828508	0	+	.	gene_id "ENSMUSG00000097749.4"; transcript_id "ENSMUST00000362361.1"; gene_type "lncRNA"; gene_name "Gm16938"; transcript_type "lncRNA"; transcript_name "Gm16938-205"; exon_number 1; exon_id "ENSMUSE00001713087.1"; level 2; mgi_id "MGI:4439862"; tag "TAGENE"; havana_gene "OTTMUSG00000058767.1";
chr7	HAVANA	exon	97827629	97827740	0	+	.	gene_id "ENSMUSG00000097749.4"; transcript_id "ENSMUST00000180517.3"; gene_type "lncRNA"; gene_name "Gm16938"; transcript_type "lncRNA"; transcript_name "Gm16938-201"; exon_number 2; exon_id "ENSMUSE00001179696.2"; level 2; transcript_support_level "5"; mgi_id "MGI:4439862"; tag "basic"; havana_gene "OTTMUSG00000058767.1"; havana_transcript "OTTMUST00000144327.1";
chr7	ENSEMBL_gcm37	exon	97827629	97827740	0.0599138407870701	+	.	gene_id "ENSMUSG00000097749.4"; transcript_id "ENSMUSG00000097749.4_tx_10"; exon_id "chr7_97827629_97827740_+"; exonnum "2"; txlen "1078";
chr7	ENSEMBL_gcm37	exon	97827629	97827740	0.0536058700664483	+	.	gene_id "ENSMUSG00000097749.4"; transcript_id "ENSMUSG00000097749.4_tx_11"; exon_id "chr7_97827629_97827740_+"; exonnum "1"; txlen "933";
chr7	ENSEMBL_gcm37	exon	97827629	97827740	0.046660613743443	+	.	gene_id "ENSMUSG00000097749.4"; transcript_id "ENSMUSG00000097749.4_tx_13"; exon_id "chr7_97827629_97827740_+"; exonnum "2"; txlen "1178";
chr7	ENSEMBL_gcm37	exon	97827629	97827740	0.0331450489005094	+	.	gene_id "ENSMUSG00000097749.4"; transcript_id "ENSMUSG00000097749.4_tx_14"; exon_id "chr7_97827629_97827740_+"; exonnum "2"; txlen "1417";
chr7	ENSEMBL_gcm37	exon	97827629	97827740	0.0331450489005094	+	.	gene_id "ENSMUSG00000097749.4"; transcript_id "ENSMUSG00000097749.4_tx_15"; exon_id "chr7_97827629_97827740_+"; exonnum "2"; txlen "885";
chr7	ENSEMBL_gcm37	exon	97827629	97827740	0.0231244527212856	+	.	gene_id "ENSMUSG00000097749.4"; transcript_id "ENSMUSG00000097749.4_tx_16"; exon_id "chr7_97827629_97827740_+"; exonnum "2"; txlen "1521";
chr7	ENSEMBL_gcm37	exon	97827629	97827740	0.0211873572650604	+	.	gene_id "ENSMUSG00000097749.4"; transcript_id "ENSMUSG00000097749.4_tx_17"; exon_id "chr7_97827629_97827740_+"; exonnum "1"; txlen "893";
chr7	ENSEMBL_gcm37	exon	97827629	97827740	0.0599138407870701	+	.	gene_id "ENSMUSG00000097749.4"; transcript_id "ENSMUSG00000097749.4_tx_9"; exon_id "chr7_97827629_97827740_+"; exonnum "2"; txlen "1282";
chr7	HAVANA	exon	97828505	97828608	0	+	.	gene_id "ENSMUSG00000097749.4"; transcript_id "ENSMUST00000180517.3"; gene_type "lncRNA"; gene_name "Gm16938"; transcript_type "lncRNA"; transcript_name "Gm16938-201"; exon_number 3; exon_id "ENSMUSE00001154937.3"; level 2; transcript_support_level "5"; mgi_id "MGI:4439862"; tag "basic"; havana_gene "OTTMUSG00000058767.1"; havana_transcript "OTTMUST00000144327.1";
chr7	sragcm37_mid	exon	97828505	97828617	0.0599138407870701	+	.	gene_id "ENSMUSG00000097749.4"; transcript_id "ENSMUSG00000097749.4_tx_10"; exon_id "chr7_97828505_97828617_+"; exonnum "3"; txlen "1078";
chr7	sragcm37_mid	exon	97828505	97828617	0.0536058700664483	+	.	gene_id "ENSMUSG00000097749.4"; transcript_id "ENSMUSG00000097749.4_tx_11"; exon_id "chr7_97828505_97828617_+"; exonnum "2"; txlen "933";
chr7	sragcm37_mid	exon	97828505	97828617	0.046660613743443	+	.	gene_id "ENSMUSG00000097749.4"; transcript_id "ENSMUSG00000097749.4_tx_13"; exon_id "chr7_97828505_97828617_+"; exonnum "3"; txlen "1178";
chr7	sragcm37_mid	exon	97828505	97828617	0.0331450489005094	+	.	gene_id "ENSMUSG00000097749.4"; transcript_id "ENSMUSG00000097749.4_tx_14"; exon_id "chr7_97828505_97828617_+"; exonnum "3"; txlen "1417";
chr7	sragcm37_mid	exon	97828505	97828617	0.0331450489005094	+	.	gene_id "ENSMUSG00000097749.4"; transcript_id "ENSMUSG00000097749.4_tx_15"; exon_id "chr7_97828505_97828617_+"; exonnum "3"; txlen "885";
chr7	sragcm37_mid	exon	97828505	97828617	0.0231244527212856	+	.	gene_id "ENSMUSG00000097749.4"; transcript_id "ENSMUSG00000097749.4_tx_16"; exon_id "chr7_97828505_97828617_+"; exonnum "3"; txlen "1521";
chr7	sragcm37_mid	exon	97828505	97828617	0.0211873572650604	+	.	gene_id "ENSMUSG00000097749.4"; transcript_id "ENSMUSG00000097749.4_tx_17"; exon_id "chr7_97828505_97828617_+"; exonnum "2"; txlen "893";
chr7	sragcm37_mid	exon	97828505	97828617	0.0170373422052832	+	.	gene_id "ENSMUSG00000097749.4"; transcript_id "ENSMUSG00000097749.4_tx_19"; exon_id "chr7_97828505_97828617_+"; exonnum "2"; txlen "701";
chr7	sragcm37_mid	exon	97828505	97828617	0.0599138407870701	+	.	gene_id "ENSMUSG00000097749.4"; transcript_id "ENSMUSG00000097749.4_tx_9"; exon_id "chr7_97828505_97828617_+"; exonnum "3"; txlen "1282";
chr7	HAVANA	exon	97828532	97828608	0	+	.	gene_id "ENSMUSG00000097749.4"; transcript_id "ENSMUST00000205893.2"; gene_type "lncRNA"; gene_name "Gm16938"; transcript_type "lncRNA"; transcript_name "Gm16938-202"; exon_number 2; exon_id "ENSMUSE00001173846.3"; level 2; transcript_support_level "5"; mgi_id "MGI:4439862"; havana_gene "OTTMUSG00000058767.1"; havana_transcript "OTTMUST00000144325.1";
chr7	sragcm37_mid	exon	97831343	97831685	0.0536058700664483	+	.	gene_id "ENSMUSG00000097749.4"; transcript_id "ENSMUSG00000097749.4_tx_11"; exon_id "chr7_97831343_97831685_+"; exonnum "3"; txlen "933";
chr7	sragcm37_mid	exon	97831343	97831685	0.0211873572650604	+	.	gene_id "ENSMUSG00000097749.4"; transcript_id "ENSMUSG00000097749.4_tx_17"; exon_id "chr7_97831343_97831685_+"; exonnum "3"; txlen "893";
chr7	sragcm37_mid	exon	97831346	97831685	0.0599138407870701	+	.	gene_id "ENSMUSG00000097749.4"; transcript_id "ENSMUSG00000097749.4_tx_10"; exon_id "chr7_97831346_97831685_+"; exonnum "4"; txlen "1078";
chr7	sragcm37_mid	exon	97831346	97831685	0.046660613743443	+	.	gene_id "ENSMUSG00000097749.4"; transcript_id "ENSMUSG00000097749.4_tx_13"; exon_id "chr7_97831346_97831685_+"; exonnum "4"; txlen "1178";
chr7	sragcm37_mid	exon	97831346	97831685	0.0331450489005094	+	.	gene_id "ENSMUSG00000097749.4"; transcript_id "ENSMUSG00000097749.4_tx_14"; exon_id "chr7_97831346_97831685_+"; exonnum "4"; txlen "1417";
chr7	sragcm37_mid	exon	97831346	97831685	0.0331450489005094	+	.	gene_id "ENSMUSG00000097749.4"; transcript_id "ENSMUSG00000097749.4_tx_15"; exon_id "chr7_97831346_97831685_+"; exonnum "4"; txlen "885";
chr7	sragcm37_mid	exon	97831346	97831685	0.0231244527212856	+	.	gene_id "ENSMUSG00000097749.4"; transcript_id "ENSMUSG00000097749.4_tx_16"; exon_id "chr7_97831346_97831685_+"; exonnum "4"; txlen "1521";
chr7	sragcm37_mid	exon	97831346	97831685	0.0170373422052832	+	.	gene_id "ENSMUSG00000097749.4"; transcript_id "ENSMUSG00000097749.4_tx_19"; exon_id "chr7_97831346_97831685_+"; exonnum "3"; txlen "701";
chr7	sragcm37_mid	exon	97831346	97831685	0.0599138407870701	+	.	gene_id "ENSMUSG00000097749.4"; transcript_id "ENSMUSG00000097749.4_tx_9"; exon_id "chr7_97831346_97831685_+"; exonnum "4"; txlen "1282";
chr7	sragcm37_mid	exon	97831799	97832063	0.0599138407870701	+	.	gene_id "ENSMUSG00000097749.4"; transcript_id "ENSMUSG00000097749.4_tx_10"; exon_id "chr7_97831799_97832063_+"; exonnum "5"; txlen "1078";
chr7	sragcm37_mid	exon	97832792	97833030	0.0331450489005094	+	.	gene_id "ENSMUSG00000097749.4"; transcript_id "ENSMUSG00000097749.4_tx_14"; exon_id "chr7_97832792_97833030_+"; exonnum "5"; txlen "1417";
chr7	sragcm37_mid	exon	97832792	97833030	0.0231244527212856	+	.	gene_id "ENSMUSG00000097749.4"; transcript_id "ENSMUSG00000097749.4_tx_16"; exon_id "chr7_97832792_97833030_+"; exonnum "5"; txlen "1521";
chr7	sragcm37_ss	exon	97841312	97841383	0.0331450489005094	+	.	gene_id "ENSMUSG00000097749.4"; transcript_id "ENSMUSG00000097749.4_tx_15"; exon_id "chr7_97841312_97841383_+"; exonnum "5"; txlen "885";
chr7	HAVANA	exon	97843623	97843742	0	+	.	gene_id "ENSMUSG00000097749.4"; transcript_id "ENSMUST00000362360.1"; gene_type "lncRNA"; gene_name "Gm16938"; transcript_type "lncRNA"; transcript_name "Gm16938-204"; exon_number 1; exon_id "ENSMUSE00001713086.1"; level 2; mgi_id "MGI:4439862"; tag "TAGENE"; havana_gene "OTTMUSG00000058767.1";
chr7	HAVANA	transcript	97843623	97858643	0	+	.	gene_id "ENSMUSG00000097749.4"; transcript_id "ENSMUST00000362360.1"; gene_type "lncRNA"; gene_name "Gm16938"; transcript_type "lncRNA"; transcript_name "Gm16938-204"; level 2; mgi_id "MGI:4439862"; tag "TAGENE"; havana_gene "OTTMUSG00000058767.1";
chr7	sragcm37_mid	exon	97847722	97847825	0.0231244527212856	+	.	gene_id "ENSMUSG00000097749.4"; transcript_id "ENSMUSG00000097749.4_tx_16"; exon_id "chr7_97847722_97847825_+"; exonnum "6"; txlen "1521";
chr7	sragcm37_mid	exon	97847722	97847825	0.0211873572650604	+	.	gene_id "ENSMUSG00000097749.4"; transcript_id "ENSMUSG00000097749.4_tx_17"; exon_id "chr7_97847722_97847825_+"; exonnum "4"; txlen "893";
chr7	sragcm37_mid	exon	97847722	97847825	0.16052618763554	+	.	gene_id "ENSMUSG00000097749.4"; transcript_id "ENSMUSG00000097749.4_tx_5"; exon_id "chr7_97847722_97847825_+"; exonnum "2"; txlen "717";
chr7	sragcm37_mid	exon	97847722	97847825	0.0599138407870701	+	.	gene_id "ENSMUSG00000097749.4"; transcript_id "ENSMUSG00000097749.4_tx_9"; exon_id "chr7_97847722_97847825_+"; exonnum "5"; txlen "1282";
chr7	HAVANA	exon	97857004	97857085	0	+	.	gene_id "ENSMUSG00000097749.4"; transcript_id "ENSMUST00000362359.1"; gene_type "lncRNA"; gene_name "Gm16938"; transcript_type "lncRNA"; transcript_name "Gm16938-203"; exon_number 2; exon_id "ENSMUSE00001713085.1"; level 2; mgi_id "MGI:4439862"; tag "basic"; tag "Ensembl_canonical"; tag "GENCODE_Primary"; tag "TAGENE"; havana_gene "OTTMUSG00000058767.1";
chr7	HAVANA	exon	97857004	97857085	0	+	.	gene_id "ENSMUSG00000097749.4"; transcript_id "ENSMUST00000362360.1"; gene_type "lncRNA"; gene_name "Gm16938"; transcript_type "lncRNA"; transcript_name "Gm16938-204"; exon_number 2; exon_id "ENSMUSE00001713085.1"; level 2; mgi_id "MGI:4439862"; tag "TAGENE"; havana_gene "OTTMUSG00000058767.1";
chr7	ENSEMBL_gcm37	exon	97857004	97857085	0.0536058700664483	+	.	gene_id "ENSMUSG00000097749.4"; transcript_id "ENSMUSG00000097749.4_tx_11"; exon_id "chr7_97857004_97857085_+"; exonnum "4"; txlen "933";
chr7	ENSEMBL_gcm37	exon	97857004	97857085	0.046660613743443	+	.	gene_id "ENSMUSG00000097749.4"; transcript_id "ENSMUSG00000097749.4_tx_13"; exon_id "chr7_97857004_97857085_+"; exonnum "5"; txlen "1178";
chr7	ENSEMBL_gcm37	exon	97857004	97857085	0.0331450489005094	+	.	gene_id "ENSMUSG00000097749.4"; transcript_id "ENSMUSG00000097749.4_tx_14"; exon_id "chr7_97857004_97857085_+"; exonnum "6"; txlen "1417";
chr7	ENSEMBL_gcm37	exon	97857004	97857085	0.0231244527212856	+	.	gene_id "ENSMUSG00000097749.4"; transcript_id "ENSMUSG00000097749.4_tx_16"; exon_id "chr7_97857004_97857085_+"; exonnum "7"; txlen "1521";
chr7	ENSEMBL_gcm37	exon	97857004	97857085	0.16052618763554	+	.	gene_id "ENSMUSG00000097749.4"; transcript_id "ENSMUSG00000097749.4_tx_5"; exon_id "chr7_97857004_97857085_+"; exonnum "3"; txlen "717";
chr7	ENSEMBL_gcm37	exon	97857004	97857085	0.0599138407870701	+	.	gene_id "ENSMUSG00000097749.4"; transcript_id "ENSMUSG00000097749.4_tx_9"; exon_id "chr7_97857004_97857085_+"; exonnum "6"; txlen "1282";
chr7	sragcm37_ss	exon	97857153	97857373	0.0211873572650604	+	.	gene_id "ENSMUSG00000097749.4"; transcript_id "ENSMUSG00000097749.4_tx_17"; exon_id "chr7_97857153_97857373_+"; exonnum "5"; txlen "893";
chr7	HAVANA	exon	97858361	97858643	0	+	.	gene_id "ENSMUSG00000097749.4"; transcript_id "ENSMUST00000362360.1"; gene_type "lncRNA"; gene_name "Gm16938"; transcript_type "lncRNA"; transcript_name "Gm16938-204"; exon_number 3; exon_id "ENSMUSE00001713082.1"; level 2; mgi_id "MGI:4439862"; tag "TAGENE"; havana_gene "OTTMUSG00000058767.1";
chr7	ENSEMBL_gcm37	exon	97858361	97858643	0.0536058700664483	+	.	gene_id "ENSMUSG00000097749.4"; transcript_id "ENSMUSG00000097749.4_tx_11"; exon_id "chr7_97858361_97858643_+"; exonnum "5"; txlen "933";
chr7	ENSEMBL_gcm37	exon	97858361	97858643	0.046660613743443	+	.	gene_id "ENSMUSG00000097749.4"; transcript_id "ENSMUSG00000097749.4_tx_13"; exon_id "chr7_97858361_97858643_+"; exonnum "6"; txlen "1178";
chr7	ENSEMBL_gcm37	exon	97858361	97858643	0.0331450489005094	+	.	gene_id "ENSMUSG00000097749.4"; transcript_id "ENSMUSG00000097749.4_tx_14"; exon_id "chr7_97858361_97858643_+"; exonnum "7"; txlen "1417";
chr7	ENSEMBL_gcm37	exon	97858361	97858643	0.0231244527212856	+	.	gene_id "ENSMUSG00000097749.4"; transcript_id "ENSMUSG00000097749.4_tx_16"; exon_id "chr7_97858361_97858643_+"; exonnum "8"; txlen "1521";
chr7	ENSEMBL_gcm37	exon	97858361	97858643	0.16052618763554	+	.	gene_id "ENSMUSG00000097749.4"; transcript_id "ENSMUSG00000097749.4_tx_5"; exon_id "chr7_97858361_97858643_+"; exonnum "4"; txlen "717";
chr7	ENSEMBL_gcm37	exon	97858361	97858643	0.0599138407870701	+	.	gene_id "ENSMUSG00000097749.4"; transcript_id "ENSMUSG00000097749.4_tx_9"; exon_id "chr7_97858361_97858643_+"; exonnum "7"; txlen "1282";
chr7	HAVANA	exon	97858361	97860604	0	+	.	gene_id "ENSMUSG00000097749.4"; transcript_id "ENSMUST00000362359.1"; gene_type "lncRNA"; gene_name "Gm16938"; transcript_type "lncRNA"; transcript_name "Gm16938-203"; exon_number 3; exon_id "ENSMUSE00001713084.1"; level 2; mgi_id "MGI:4439862"; tag "basic"; tag "Ensembl_canonical"; tag "GENCODE_Primary"; tag "TAGENE"; havana_gene "OTTMUSG00000058767.1";
chr7	sragcm37_es	exon	97859812	97859869	0.0184591564692687	+	.	gene_id "ENSMUSG00000097749.4"; transcript_id "ENSMUSG00000097749.4_tx_18"; exon_id "chr7_97859812_97859869_+"; exonnum "1"; txlen "524";
chr7	sragcm37_mid	exon	97899993	97900214	0.0184591564692687	+	.	gene_id "ENSMUSG00000097749.4"; transcript_id "ENSMUSG00000097749.4_tx_18"; exon_id "chr7_97899993_97900214_+"; exonnum "2"; txlen "524";
chr7	sragcm37_mid	exon	97902651	97902716	0.0184591564692687	+	.	gene_id "ENSMUSG00000097749.4"; transcript_id "ENSMUSG00000097749.4_tx_18"; exon_id "chr7_97902651_97902716_+"; exonnum "3"; txlen "524";
chr7	sragcm37_mid	exon	97916298	97916475	0.0184591564692687	+	.	gene_id "ENSMUSG00000097749.4"; transcript_id "ENSMUSG00000097749.4_tx_18"; exon_id "chr7_97916298_97916475_+"; exonnum "4"; txlen "524";
chr7	HAVANA	exon	97983372	97983654	0	+	.	gene_id "ENSMUSG00000142251.1"; transcript_id "ENSMUST00000369826.1"; gene_type "lncRNA"; gene_name "ENSMUSG00000142251"; transcript_type "lncRNA"; transcript_name "ENSMUST00000369826"; exon_number 1; exon_id "ENSMUSE00001727639.1"; level 2; tag "basic"; tag "Ensembl_canonical"; tag "GENCODE_Primary"; tag "TAGENE";
chr7	HAVANA	gene	97983372	97987445	0	+	.	gene_id "ENSMUSG00000142251.1"; gene_type "lncRNA"; gene_name "ENSMUSG00000142251"; level 2;
chr7	HAVANA	transcript	97983372	97987445	0	+	.	gene_id "ENSMUSG00000142251.1"; transcript_id "ENSMUST00000369826.1"; gene_type "lncRNA"; gene_name "ENSMUSG00000142251"; transcript_type "lncRNA"; transcript_name "ENSMUST00000369826"; level 2; tag "basic"; tag "Ensembl_canonical"; tag "GENCODE_Primary"; tag "TAGENE";
chr7	HAVANA	exon	97987316	97987445	0	+	.	gene_id "ENSMUSG00000142251.1"; transcript_id "ENSMUST00000369826.1"; gene_type "lncRNA"; gene_name "ENSMUSG00000142251"; transcript_type "lncRNA"; transcript_name "ENSMUST00000369826"; exon_number 2; exon_id "ENSMUSE00001727640.1"; level 2; tag "basic"; tag "Ensembl_canonical"; tag "GENCODE_Primary"; tag "TAGENE";
chr7	HAVANA	exon	97997202	97997992	0	+	.	gene_id "ENSMUSG00000138321.1"; transcript_id "ENSMUST00000347115.1"; gene_type "lncRNA"; gene_name "ENSMUSG00000138321"; transcript_type "lncRNA"; transcript_name "ENSMUST00000347115"; exon_number 1; exon_id "ENSMUSE00001683632.1"; level 2; tag "basic"; tag "Ensembl_canonical"; tag "GENCODE_Primary"; tag "TAGENE";
chr7	HAVANA	gene	97997202	97998344	0	+	.	gene_id "ENSMUSG00000138321.1"; gene_type "lncRNA"; gene_name "ENSMUSG00000138321"; level 2;
chr7	HAVANA	transcript	97997202	97998344	0	+	.	gene_id "ENSMUSG00000138321.1"; transcript_id "ENSMUST00000347115.1"; gene_type "lncRNA"; gene_name "ENSMUSG00000138321"; transcript_type "lncRNA"; transcript_name "ENSMUST00000347115"; level 2; tag "basic"; tag "Ensembl_canonical"; tag "GENCODE_Primary"; tag "TAGENE";
chr7	HAVANA	exon	97998075	97998344	0	+	.	gene_id "ENSMUSG00000138321.1"; transcript_id "ENSMUST00000347115.1"; gene_type "lncRNA"; gene_name "ENSMUSG00000138321"; transcript_type "lncRNA"; transcript_name "ENSMUST00000347115"; exon_number 2; exon_id "ENSMUSE00001683631.1"; level 2; tag "basic"; tag "Ensembl_canonical"; tag "GENCODE_Primary"; tag "TAGENE";
chr7	HAVANA	exon	98036855	98037285	0	+	.	gene_id "ENSMUSG00000129766.1"; transcript_id "ENSMUST00000295607.1"; gene_type "lncRNA"; gene_name "ENSMUSG00000129766"; transcript_type "lncRNA"; transcript_name "ENSMUST00000295607"; exon_number 1; exon_id "ENSMUSE00001585118.1"; level 2; tag "basic"; tag "Ensembl_canonical"; tag "GENCODE_Primary"; tag "TAGENE";
chr7	HAVANA	gene	98036855	98047492	0	+	.	gene_id "ENSMUSG00000129766.1"; gene_type "lncRNA"; gene_name "ENSMUSG00000129766"; level 2;
chr7	HAVANA	transcript	98036855	98047492	0	+	.	gene_id "ENSMUSG00000129766.1"; transcript_id "ENSMUST00000295607.1"; gene_type "lncRNA"; gene_name "ENSMUSG00000129766"; transcript_type "lncRNA"; transcript_name "ENSMUST00000295607"; level 2; tag "basic"; tag "Ensembl_canonical"; tag "GENCODE_Primary"; tag "TAGENE";
chr7	HAVANA	exon	98047049	98047492	0	+	.	gene_id "ENSMUSG00000129766.1"; transcript_id "ENSMUST00000295607.1"; gene_type "lncRNA"; gene_name "ENSMUSG00000129766"; transcript_type "lncRNA"; transcript_name "ENSMUST00000295607"; exon_number 2; exon_id "ENSMUSE00001585117.1"; level 2; tag "basic"; tag "Ensembl_canonical"; tag "GENCODE_Primary"; tag "TAGENE";
chr7	sragcm37_es	exon	98063349	98063650	0.0256537110839512	+	.	gene_id "sragcm37_gene_23052"; transcript_id "sragcm37_gene_23052_tx_1"; exon_id "chr7_98063349_98063650_+"; exonnum "1"; txlen "572";
chr7	sragcm37_ss	exon	98071239	98071508	0.0256537110839512	+	.	gene_id "sragcm37_gene_23052"; transcript_id "sragcm37_gene_23052_tx_1"; exon_id "chr7_98071239_98071508_+"; exonnum "2"; txlen "572";
chr7	HAVANA	exon	98081165	98081383	0	+	.	gene_id "ENSMUSG00000136534.1"; transcript_id "ENSMUST00000336369.1"; gene_type "lncRNA"; gene_name "ENSMUSG00000136534"; transcript_type "lncRNA"; transcript_name "ENSMUST00000336369"; exon_number 1; exon_id "ENSMUSE00001663155.1"; level 2; tag "TAGENE";
chr7	HAVANA	transcript	98081165	98082198	0	+	.	gene_id "ENSMUSG00000136534.1"; transcript_id "ENSMUST00000336369.1"; gene_type "lncRNA"; gene_name "ENSMUSG00000136534"; transcript_type "lncRNA"; transcript_name "ENSMUST00000336369"; level 2; tag "TAGENE";
chr7	HAVANA	gene	98081165	98086824	0	+	.	gene_id "ENSMUSG00000136534.1"; gene_type "lncRNA"; gene_name "ENSMUSG00000136534"; level 2;
chr7	HAVANA	exon	98081168	98081383	0	+	.	gene_id "ENSMUSG00000136534.1"; transcript_id "ENSMUST00000336350.1"; gene_type "lncRNA"; gene_name "ENSMUSG00000136534"; transcript_type "lncRNA"; transcript_name "ENSMUST00000336350"; exon_number 1; exon_id "ENSMUSE00001663165.1"; level 2; tag "TAGENE";
chr7	HAVANA	exon	98081168	98081383	0	+	.	gene_id "ENSMUSG00000136534.1"; transcript_id "ENSMUST00000336349.1"; gene_type "lncRNA"; gene_name "ENSMUSG00000136534"; transcript_type "lncRNA"; transcript_name "ENSMUST00000336349"; exon_number 1; exon_id "ENSMUSE00001663165.1"; level 2; tag "Ensembl_canonical"; tag "GENCODE_Primary"; tag "TAGENE";
chr7	HAVANA	transcript	98081168	98086820	0	+	.	gene_id "ENSMUSG00000136534.1"; transcript_id "ENSMUST00000336350.1"; gene_type "lncRNA"; gene_name "ENSMUSG00000136534"; transcript_type "lncRNA"; transcript_name "ENSMUST00000336350"; level 2; tag "TAGENE";
chr7	HAVANA	transcript	98081168	98086824	0	+	.	gene_id "ENSMUSG00000136534.1"; transcript_id "ENSMUST00000336349.1"; gene_type "lncRNA"; gene_name "ENSMUSG00000136534"; transcript_type "lncRNA"; transcript_name "ENSMUST00000336349"; level 2; tag "Ensembl_canonical"; tag "GENCODE_Primary"; tag "TAGENE";
chr7	HAVANA	exon	98081171	98081383	0	+	.	gene_id "ENSMUSG00000136534.1"; transcript_id "ENSMUST00000336351.1"; gene_type "lncRNA"; gene_name "ENSMUSG00000136534"; transcript_type "lncRNA"; transcript_name "ENSMUST00000336351"; exon_number 1; exon_id "ENSMUSE00001663140.1"; level 2; tag "TAGENE";
chr7	HAVANA	transcript	98081171	98086822	0	+	.	gene_id "ENSMUSG00000136534.1"; transcript_id "ENSMUST00000336351.1"; gene_type "lncRNA"; gene_name "ENSMUSG00000136534"; transcript_type "lncRNA"; transcript_name "ENSMUST00000336351"; level 2; tag "TAGENE";
chr7	HAVANA	exon	98081180	98081383	0	+	.	gene_id "ENSMUSG00000136534.1"; transcript_id "ENSMUST00000336368.1"; gene_type "lncRNA"; gene_name "ENSMUSG00000136534"; transcript_type "lncRNA"; transcript_name "ENSMUST00000336368"; exon_number 1; exon_id "ENSMUSE00001663169.1"; level 2; tag "TAGENE";
chr7	HAVANA	exon	98081180	98081383	0	+	.	gene_id "ENSMUSG00000136534.1"; transcript_id "ENSMUST00000336352.1"; gene_type "lncRNA"; gene_name "ENSMUSG00000136534"; transcript_type "lncRNA"; transcript_name "ENSMUST00000336352"; exon_number 1; exon_id "ENSMUSE00001663169.1"; level 2; tag "TAGENE";
chr7	HAVANA	transcript	98081180	98083100	0	+	.	gene_id "ENSMUSG00000136534.1"; transcript_id "ENSMUST00000336368.1"; gene_type "lncRNA"; gene_name "ENSMUSG00000136534"; transcript_type "lncRNA"; transcript_name "ENSMUST00000336368"; level 2; tag "TAGENE";
chr7	HAVANA	transcript	98081180	98086820	0	+	.	gene_id "ENSMUSG00000136534.1"; transcript_id "ENSMUST00000336352.1"; gene_type "lncRNA"; gene_name "ENSMUSG00000136534"; transcript_type "lncRNA"; transcript_name "ENSMUST00000336352"; level 2; tag "TAGENE";
chr7	HAVANA	exon	98081199	98081383	0	+	.	gene_id "ENSMUSG00000136534.1"; transcript_id "ENSMUST00000336353.1"; gene_type "lncRNA"; gene_name "ENSMUSG00000136534"; transcript_type "lncRNA"; transcript_name "ENSMUST00000336353"; exon_number 1; exon_id "ENSMUSE00001663167.1"; level 2; tag "TAGENE";
chr7	HAVANA	transcript	98081199	98086821	0	+	.	gene_id "ENSMUSG00000136534.1"; transcript_id "ENSMUST00000336353.1"; gene_type "lncRNA"; gene_name "ENSMUSG00000136534"; transcript_type "lncRNA"; transcript_name "ENSMUST00000336353"; level 2; tag "TAGENE";
chr7	HAVANA	exon	98082048	98082198	0	+	.	gene_id "ENSMUSG00000136534.1"; transcript_id "ENSMUST00000336369.1"; gene_type "lncRNA"; gene_name "ENSMUSG00000136534"; transcript_type "lncRNA"; transcript_name "ENSMUST00000336369"; exon_number 2; exon_id "ENSMUSE00001663154.1"; level 2; tag "TAGENE";
chr7	HAVANA	exon	98082616	98082683	0	+	.	gene_id "ENSMUSG00000136534.1"; transcript_id "ENSMUST00000336354.1"; gene_type "lncRNA"; gene_name "ENSMUSG00000136534"; transcript_type "lncRNA"; transcript_name "ENSMUST00000336354"; exon_number 1; exon_id "ENSMUSE00001663168.1"; level 2; tag "TAGENE";
chr7	HAVANA	transcript	98082616	98086820	0	+	.	gene_id "ENSMUSG00000136534.1"; transcript_id "ENSMUST00000336354.1"; gene_type "lncRNA"; gene_name "ENSMUSG00000136534"; transcript_type "lncRNA"; transcript_name "ENSMUST00000336354"; level 2; tag "TAGENE";
chr7	HAVANA	exon	98082649	98082683	0	+	.	gene_id "ENSMUSG00000136534.1"; transcript_id "ENSMUST00000336356.1"; gene_type "lncRNA"; gene_name "ENSMUSG00000136534"; transcript_type "lncRNA"; transcript_name "ENSMUST00000336356"; exon_number 1; exon_id "ENSMUSE00001663147.1"; level 2; tag "basic"; tag "TAGENE";
chr7	HAVANA	exon	98082649	98083433	0	+	.	gene_id "ENSMUSG00000136534.1"; transcript_id "ENSMUST00000336355.1"; gene_type "lncRNA"; gene_name "ENSMUSG00000136534"; transcript_type "lncRNA"; transcript_name "ENSMUST00000336355"; exon_number 1; exon_id "ENSMUSE00001663152.1"; level 2; tag "TAGENE";
chr7	HAVANA	transcript	98082649	98086820	0	+	.	gene_id "ENSMUSG00000136534.1"; transcript_id "ENSMUST00000336356.1"; gene_type "lncRNA"; gene_name "ENSMUSG00000136534"; transcript_type "lncRNA"; transcript_name "ENSMUST00000336356"; level 2; tag "basic"; tag "TAGENE";
chr7	HAVANA	transcript	98082649	98086824	0	+	.	gene_id "ENSMUSG00000136534.1"; transcript_id "ENSMUST00000336355.1"; gene_type "lncRNA"; gene_name "ENSMUSG00000136534"; transcript_type "lncRNA"; transcript_name "ENSMUST00000336355"; level 2; tag "TAGENE";
chr7	HAVANA	exon	98082657	98083096	0	+	.	gene_id "ENSMUSG00000136534.1"; transcript_id "ENSMUST00000336357.1"; gene_type "lncRNA"; gene_name "ENSMUSG00000136534"; transcript_type "lncRNA"; transcript_name "ENSMUST00000336357"; exon_number 1; exon_id "ENSMUSE00001663163.1"; level 2; tag "TAGENE";
chr7	HAVANA	transcript	98082657	98086820	0	+	.	gene_id "ENSMUSG00000136534.1"; transcript_id "ENSMUST00000336357.1"; gene_type "lncRNA"; gene_name "ENSMUSG00000136534"; transcript_type "lncRNA"; transcript_name "ENSMUST00000336357"; level 2; tag "TAGENE";
chr7	HAVANA	exon	98082666	98083433	0	+	.	gene_id "ENSMUSG00000136534.1"; transcript_id "ENSMUST00000336359.1"; gene_type "lncRNA"; gene_name "ENSMUSG00000136534"; transcript_type "lncRNA"; transcript_name "ENSMUST00000336359"; exon_number 1; exon_id "ENSMUSE00001663162.1"; level 2; tag "TAGENE";
chr7	HAVANA	transcript	98082666	98086820	0	+	.	gene_id "ENSMUSG00000136534.1"; transcript_id "ENSMUST00000336359.1"; gene_type "lncRNA"; gene_name "ENSMUSG00000136534"; transcript_type "lncRNA"; transcript_name "ENSMUST00000336359"; level 2; tag "TAGENE";
chr7	HAVANA	exon	98082667	98083096	0	+	.	gene_id "ENSMUSG00000136534.1"; transcript_id "ENSMUST00000336363.1"; gene_type "lncRNA"; gene_name "ENSMUSG00000136534"; transcript_type "lncRNA"; transcript_name "ENSMUST00000336363"; exon_number 1; exon_id "ENSMUSE00001663148.1"; level 2; tag "TAGENE";
chr7	HAVANA	exon	98082667	98083096	0	+	.	gene_id "ENSMUSG00000136534.1"; transcript_id "ENSMUST00000336358.1"; gene_type "lncRNA"; gene_name "ENSMUSG00000136534"; transcript_type "lncRNA"; transcript_name "ENSMUST00000336358"; exon_number 1; exon_id "ENSMUSE00001663148.1"; level 2; tag "TAGENE";
chr7	HAVANA	exon	98082667	98083433	0	+	.	gene_id "ENSMUSG00000136534.1"; transcript_id "ENSMUST00000336364.1"; gene_type "lncRNA"; gene_name "ENSMUSG00000136534"; transcript_type "lncRNA"; transcript_name "ENSMUST00000336364"; exon_number 1; exon_id "ENSMUSE00001663144.1"; level 2; tag "basic"; tag "TAGENE";
chr7	HAVANA	exon	98082667	98083433	0	+	.	gene_id "ENSMUSG00000136534.1"; transcript_id "ENSMUST00000336360.1"; gene_type "lncRNA"; gene_name "ENSMUSG00000136534"; transcript_type "lncRNA"; transcript_name "ENSMUST00000336360"; exon_number 1; exon_id "ENSMUSE00001663144.1"; level 2; tag "TAGENE";
chr7	HAVANA	exon	98082667	98083433	0	+	.	gene_id "ENSMUSG00000136534.1"; transcript_id "ENSMUST00000336361.1"; gene_type "lncRNA"; gene_name "ENSMUSG00000136534"; transcript_type "lncRNA"; transcript_name "ENSMUST00000336361"; exon_number 1; exon_id "ENSMUSE00001663144.1"; level 2; tag "TAGENE";
chr7	HAVANA	exon	98082667	98083433	0	+	.	gene_id "ENSMUSG00000136534.1"; transcript_id "ENSMUST00000336362.1"; gene_type "lncRNA"; gene_name "ENSMUSG00000136534"; transcript_type "lncRNA"; transcript_name "ENSMUST00000336362"; exon_number 1; exon_id "ENSMUSE00001663144.1"; level 2; tag "TAGENE";
chr7	HAVANA	transcript	98082667	98086818	0	+	.	gene_id "ENSMUSG00000136534.1"; transcript_id "ENSMUST00000336364.1"; gene_type "lncRNA"; gene_name "ENSMUSG00000136534"; transcript_type "lncRNA"; transcript_name "ENSMUST00000336364"; level 2; tag "basic"; tag "TAGENE";
chr7	HAVANA	transcript	98082667	98086820	0	+	.	gene_id "ENSMUSG00000136534.1"; transcript_id "ENSMUST00000336360.1"; gene_type "lncRNA"; gene_name "ENSMUSG00000136534"; transcript_type "lncRNA"; transcript_name "ENSMUST00000336360"; level 2; tag "TAGENE";
chr7	HAVANA	transcript	98082667	98086820	0	+	.	gene_id "ENSMUSG00000136534.1"; transcript_id "ENSMUST00000336361.1"; gene_type "lncRNA"; gene_name "ENSMUSG00000136534"; transcript_type "lncRNA"; transcript_name "ENSMUST00000336361"; level 2; tag "TAGENE";
chr7	HAVANA	transcript	98082667	98086820	0	+	.	gene_id "ENSMUSG00000136534.1"; transcript_id "ENSMUST00000336362.1"; gene_type "lncRNA"; gene_name "ENSMUSG00000136534"; transcript_type "lncRNA"; transcript_name "ENSMUST00000336362"; level 2; tag "TAGENE";
chr7	HAVANA	transcript	98082667	98086820	0	+	.	gene_id "ENSMUSG00000136534.1"; transcript_id "ENSMUST00000336363.1"; gene_type "lncRNA"; gene_name "ENSMUSG00000136534"; transcript_type "lncRNA"; transcript_name "ENSMUST00000336363"; level 2; tag "TAGENE";
chr7	HAVANA	transcript	98082667	98086821	0	+	.	gene_id "ENSMUSG00000136534.1"; transcript_id "ENSMUST00000336358.1"; gene_type "lncRNA"; gene_name "ENSMUSG00000136534"; transcript_type "lncRNA"; transcript_name "ENSMUST00000336358"; level 2; tag "TAGENE";
chr7	HAVANA	exon	98082682	98083433	0	+	.	gene_id "ENSMUSG00000136534.1"; transcript_id "ENSMUST00000336365.1"; gene_type "lncRNA"; gene_name "ENSMUSG00000136534"; transcript_type "lncRNA"; transcript_name "ENSMUST00000336365"; exon_number 1; exon_id "ENSMUSE00001663146.1"; level 2; tag "TAGENE";
chr7	HAVANA	transcript	98082682	98086820	0	+	.	gene_id "ENSMUSG00000136534.1"; transcript_id "ENSMUST00000336365.1"; gene_type "lncRNA"; gene_name "ENSMUSG00000136534"; transcript_type "lncRNA"; transcript_name "ENSMUST00000336365"; level 2; tag "TAGENE";
chr7	HAVANA	exon	98082691	98083433	0	+	.	gene_id "ENSMUSG00000136534.1"; transcript_id "ENSMUST00000336366.1"; gene_type "lncRNA"; gene_name "ENSMUSG00000136534"; transcript_type "lncRNA"; transcript_name "ENSMUST00000336366"; exon_number 1; exon_id "ENSMUSE00001663170.1"; level 2; tag "TAGENE";
chr7	HAVANA	transcript	98082691	98086820	0	+	.	gene_id "ENSMUSG00000136534.1"; transcript_id "ENSMUST00000336366.1"; gene_type "lncRNA"; gene_name "ENSMUSG00000136534"; transcript_type "lncRNA"; transcript_name "ENSMUST00000336366"; level 2; tag "TAGENE";
chr7	HAVANA	exon	98082938	98083096	0	+	.	gene_id "ENSMUSG00000136534.1"; transcript_id "ENSMUST00000336354.1"; gene_type "lncRNA"; gene_name "ENSMUSG00000136534"; transcript_type "lncRNA"; transcript_name "ENSMUST00000336354"; exon_number 2; exon_id "ENSMUSE00001663156.1"; level 2; tag "TAGENE";
chr7	HAVANA	exon	98082938	98083100	0	+	.	gene_id "ENSMUSG00000136534.1"; transcript_id "ENSMUST00000336368.1"; gene_type "lncRNA"; gene_name "ENSMUSG00000136534"; transcript_type "lncRNA"; transcript_name "ENSMUST00000336368"; exon_number 2; exon_id "ENSMUSE00001663149.1"; level 2; tag "TAGENE";
chr7	HAVANA	exon	98082938	98083433	0	+	.	gene_id "ENSMUSG00000136534.1"; transcript_id "ENSMUST00000336356.1"; gene_type "lncRNA"; gene_name "ENSMUSG00000136534"; transcript_type "lncRNA"; transcript_name "ENSMUST00000336356"; exon_number 2; exon_id "ENSMUSE00001663142.1"; level 2; tag "basic"; tag "TAGENE";
chr7	HAVANA	exon	98084855	98084978	0	+	.	gene_id "ENSMUSG00000136534.1"; transcript_id "ENSMUST00000336367.1"; gene_type "lncRNA"; gene_name "ENSMUSG00000136534"; transcript_type "lncRNA"; transcript_name "ENSMUST00000336367"; exon_number 1; exon_id "ENSMUSE00001663143.1"; level 2; tag "TAGENE";
chr7	HAVANA	transcript	98084855	98086816	0	+	.	gene_id "ENSMUSG00000136534.1"; transcript_id "ENSMUST00000336367.1"; gene_type "lncRNA"; gene_name "ENSMUSG00000136534"; transcript_type "lncRNA"; transcript_name "ENSMUST00000336367"; level 2; tag "TAGENE";
chr7	HAVANA	exon	98085416	98085976	0	+	.	gene_id "ENSMUSG00000136534.1"; transcript_id "ENSMUST00000336364.1"; gene_type "lncRNA"; gene_name "ENSMUSG00000136534"; transcript_type "lncRNA"; transcript_name "ENSMUST00000336364"; exon_number 2; exon_id "ENSMUSE00001663159.1"; level 2; tag "basic"; tag "TAGENE";
chr7	HAVANA	exon	98085820	98085976	0	+	.	gene_id "ENSMUSG00000136534.1"; transcript_id "ENSMUST00000336362.1"; gene_type "lncRNA"; gene_name "ENSMUSG00000136534"; transcript_type "lncRNA"; transcript_name "ENSMUST00000336362"; exon_number 2; exon_id "ENSMUSE00001663171.1"; level 2; tag "TAGENE";
chr7	HAVANA	exon	98085854	98085976	0	+	.	gene_id "ENSMUSG00000136534.1"; transcript_id "ENSMUST00000336350.1"; gene_type "lncRNA"; gene_name "ENSMUSG00000136534"; transcript_type "lncRNA"; transcript_name "ENSMUST00000336350"; exon_number 2; exon_id "ENSMUSE00001663153.1"; level 2; tag "TAGENE";
chr7	HAVANA	exon	98085854	98085976	0	+	.	gene_id "ENSMUSG00000136534.1"; transcript_id "ENSMUST00000336349.1"; gene_type "lncRNA"; gene_name "ENSMUSG00000136534"; transcript_type "lncRNA"; transcript_name "ENSMUST00000336349"; exon_number 2; exon_id "ENSMUSE00001663153.1"; level 2; tag "Ensembl_canonical"; tag "GENCODE_Primary"; tag "TAGENE";
chr7	HAVANA	exon	98085854	98085976	0	+	.	gene_id "ENSMUSG00000136534.1"; transcript_id "ENSMUST00000336352.1"; gene_type "lncRNA"; gene_name "ENSMUSG00000136534"; transcript_type "lncRNA"; transcript_name "ENSMUST00000336352"; exon_number 2; exon_id "ENSMUSE00001663153.1"; level 2; tag "TAGENE";
chr7	HAVANA	exon	98085854	98085976	0	+	.	gene_id "ENSMUSG00000136534.1"; transcript_id "ENSMUST00000336353.1"; gene_type "lncRNA"; gene_name "ENSMUSG00000136534"; transcript_type "lncRNA"; transcript_name "ENSMUST00000336353"; exon_number 2; exon_id "ENSMUSE00001663153.1"; level 2; tag "TAGENE";
chr7	HAVANA	exon	98085854	98085976	0	+	.	gene_id "ENSMUSG00000136534.1"; transcript_id "ENSMUST00000336356.1"; gene_type "lncRNA"; gene_name "ENSMUSG00000136534"; transcript_type "lncRNA"; transcript_name "ENSMUST00000336356"; exon_number 3; exon_id "ENSMUSE00001663153.1"; level 2; tag "basic"; tag "TAGENE";
chr7	HAVANA	exon	98085854	98085976	0	+	.	gene_id "ENSMUSG00000136534.1"; transcript_id "ENSMUST00000336355.1"; gene_type "lncRNA"; gene_name "ENSMUSG00000136534"; transcript_type "lncRNA"; transcript_name "ENSMUST00000336355"; exon_number 2; exon_id "ENSMUSE00001663153.1"; level 2; tag "TAGENE";
chr7	HAVANA	exon	98085854	98085976	0	+	.	gene_id "ENSMUSG00000136534.1"; transcript_id "ENSMUST00000336357.1"; gene_type "lncRNA"; gene_name "ENSMUSG00000136534"; transcript_type "lncRNA"; transcript_name "ENSMUST00000336357"; exon_number 2; exon_id "ENSMUSE00001663153.1"; level 2; tag "TAGENE";
chr7	HAVANA	exon	98085854	98085976	0	+	.	gene_id "ENSMUSG00000136534.1"; transcript_id "ENSMUST00000336359.1"; gene_type "lncRNA"; gene_name "ENSMUSG00000136534"; transcript_type "lncRNA"; transcript_name "ENSMUST00000336359"; exon_number 2; exon_id "ENSMUSE00001663153.1"; level 2; tag "TAGENE";
chr7	HAVANA	exon	98085854	98085976	0	+	.	gene_id "ENSMUSG00000136534.1"; transcript_id "ENSMUST00000336360.1"; gene_type "lncRNA"; gene_name "ENSMUSG00000136534"; transcript_type "lncRNA"; transcript_name "ENSMUST00000336360"; exon_number 2; exon_id "ENSMUSE00001663153.1"; level 2; tag "TAGENE";
chr7	HAVANA	exon	98085854	98085976	0	+	.	gene_id "ENSMUSG00000136534.1"; transcript_id "ENSMUST00000336358.1"; gene_type "lncRNA"; gene_name "ENSMUSG00000136534"; transcript_type "lncRNA"; transcript_name "ENSMUST00000336358"; exon_number 2; exon_id "ENSMUSE00001663153.1"; level 2; tag "TAGENE";
chr7	HAVANA	exon	98085854	98085976	0	+	.	gene_id "ENSMUSG00000136534.1"; transcript_id "ENSMUST00000336365.1"; gene_type "lncRNA"; gene_name "ENSMUSG00000136534"; transcript_type "lncRNA"; transcript_name "ENSMUST00000336365"; exon_number 2; exon_id "ENSMUSE00001663153.1"; level 2; tag "TAGENE";
chr7	HAVANA	exon	98085854	98085976	0	+	.	gene_id "ENSMUSG00000136534.1"; transcript_id "ENSMUST00000336366.1"; gene_type "lncRNA"; gene_name "ENSMUSG00000136534"; transcript_type "lncRNA"; transcript_name "ENSMUST00000336366"; exon_number 2; exon_id "ENSMUSE00001663153.1"; level 2; tag "TAGENE";
chr7	HAVANA	exon	98085854	98085976	0	+	.	gene_id "ENSMUSG00000136534.1"; transcript_id "ENSMUST00000336367.1"; gene_type "lncRNA"; gene_name "ENSMUSG00000136534"; transcript_type "lncRNA"; transcript_name "ENSMUST00000336367"; exon_number 2; exon_id "ENSMUSE00001663153.1"; level 2; tag "TAGENE";
chr7	HAVANA	exon	98086403	98086816	0	+	.	gene_id "ENSMUSG00000136534.1"; transcript_id "ENSMUST00000336367.1"; gene_type "lncRNA"; gene_name "ENSMUSG00000136534"; transcript_type "lncRNA"; transcript_name "ENSMUST00000336367"; exon_number 3; exon_id "ENSMUSE00001663166.1"; level 2; tag "TAGENE";
chr7	HAVANA	exon	98086403	98086818	0	+	.	gene_id "ENSMUSG00000136534.1"; transcript_id "ENSMUST00000336364.1"; gene_type "lncRNA"; gene_name "ENSMUSG00000136534"; transcript_type "lncRNA"; transcript_name "ENSMUST00000336364"; exon_number 3; exon_id "ENSMUSE00001663161.1"; level 2; tag "basic"; tag "TAGENE";
chr7	HAVANA	exon	98086403	98086820	0	+	.	gene_id "ENSMUSG00000136534.1"; transcript_id "ENSMUST00000336350.1"; gene_type "lncRNA"; gene_name "ENSMUSG00000136534"; transcript_type "lncRNA"; transcript_name "ENSMUST00000336350"; exon_number 3; exon_id "ENSMUSE00001663150.1"; level 2; tag "TAGENE";
chr7	HAVANA	exon	98086403	98086820	0	+	.	gene_id "ENSMUSG00000136534.1"; transcript_id "ENSMUST00000336360.1"; gene_type "lncRNA"; gene_name "ENSMUSG00000136534"; transcript_type "lncRNA"; transcript_name "ENSMUST00000336360"; exon_number 3; exon_id "ENSMUSE00001663150.1"; level 2; tag "TAGENE";
chr7	HAVANA	exon	98086430	98086820	0	+	.	gene_id "ENSMUSG00000136534.1"; transcript_id "ENSMUST00000336352.1"; gene_type "lncRNA"; gene_name "ENSMUSG00000136534"; transcript_type "lncRNA"; transcript_name "ENSMUST00000336352"; exon_number 3; exon_id "ENSMUSE00001663164.1"; level 2; tag "TAGENE";
chr7	HAVANA	exon	98086430	98086820	0	+	.	gene_id "ENSMUSG00000136534.1"; transcript_id "ENSMUST00000336366.1"; gene_type "lncRNA"; gene_name "ENSMUSG00000136534"; transcript_type "lncRNA"; transcript_name "ENSMUST00000336366"; exon_number 3; exon_id "ENSMUSE00001663164.1"; level 2; tag "TAGENE";
chr7	HAVANA	exon	98086440	98086820	0	+	.	gene_id "ENSMUSG00000136534.1"; transcript_id "ENSMUST00000336362.1"; gene_type "lncRNA"; gene_name "ENSMUSG00000136534"; transcript_type "lncRNA"; transcript_name "ENSMUST00000336362"; exon_number 3; exon_id "ENSMUSE00001663160.1"; level 2; tag "TAGENE";
chr7	HAVANA	exon	98086440	98086820	0	+	.	gene_id "ENSMUSG00000136534.1"; transcript_id "ENSMUST00000336365.1"; gene_type "lncRNA"; gene_name "ENSMUSG00000136534"; transcript_type "lncRNA"; transcript_name "ENSMUST00000336365"; exon_number 3; exon_id "ENSMUSE00001663160.1"; level 2; tag "TAGENE";
chr7	HAVANA	exon	98086440	98086821	0	+	.	gene_id "ENSMUSG00000136534.1"; transcript_id "ENSMUST00000336353.1"; gene_type "lncRNA"; gene_name "ENSMUSG00000136534"; transcript_type "lncRNA"; transcript_name "ENSMUST00000336353"; exon_number 3; exon_id "ENSMUSE00001663157.1"; level 2; tag "TAGENE";
chr7	HAVANA	exon	98086454	98086820	0	+	.	gene_id "ENSMUSG00000136534.1"; transcript_id "ENSMUST00000336357.1"; gene_type "lncRNA"; gene_name "ENSMUSG00000136534"; transcript_type "lncRNA"; transcript_name "ENSMUST00000336357"; exon_number 3; exon_id "ENSMUSE00001663145.1"; level 2; tag "TAGENE";
chr7	HAVANA	exon	98086454	98086820	0	+	.	gene_id "ENSMUSG00000136534.1"; transcript_id "ENSMUST00000336359.1"; gene_type "lncRNA"; gene_name "ENSMUSG00000136534"; transcript_type "lncRNA"; transcript_name "ENSMUST00000336359"; exon_number 3; exon_id "ENSMUSE00001663145.1"; level 2; tag "TAGENE";
chr7	HAVANA	exon	98086527	98086820	0	+	.	gene_id "ENSMUSG00000136534.1"; transcript_id "ENSMUST00000336354.1"; gene_type "lncRNA"; gene_name "ENSMUSG00000136534"; transcript_type "lncRNA"; transcript_name "ENSMUST00000336354"; exon_number 3; exon_id "ENSMUSE00001663141.1"; level 2; tag "TAGENE";
chr7	HAVANA	exon	98086527	98086820	0	+	.	gene_id "ENSMUSG00000136534.1"; transcript_id "ENSMUST00000336356.1"; gene_type "lncRNA"; gene_name "ENSMUSG00000136534"; transcript_type "lncRNA"; transcript_name "ENSMUST00000336356"; exon_number 4; exon_id "ENSMUSE00001663141.1"; level 2; tag "basic"; tag "TAGENE";
chr7	HAVANA	exon	98086527	98086820	0	+	.	gene_id "ENSMUSG00000136534.1"; transcript_id "ENSMUST00000336361.1"; gene_type "lncRNA"; gene_name "ENSMUSG00000136534"; transcript_type "lncRNA"; transcript_name "ENSMUST00000336361"; exon_number 2; exon_id "ENSMUSE00001663141.1"; level 2; tag "TAGENE";
chr7	HAVANA	exon	98086527	98086820	0	+	.	gene_id "ENSMUSG00000136534.1"; transcript_id "ENSMUST00000336363.1"; gene_type "lncRNA"; gene_name "ENSMUSG00000136534"; transcript_type "lncRNA"; transcript_name "ENSMUST00000336363"; exon_number 2; exon_id "ENSMUSE00001663141.1"; level 2; tag "TAGENE";
chr7	HAVANA	exon	98086527	98086821	0	+	.	gene_id "ENSMUSG00000136534.1"; transcript_id "ENSMUST00000336358.1"; gene_type "lncRNA"; gene_name "ENSMUSG00000136534"; transcript_type "lncRNA"; transcript_name "ENSMUST00000336358"; exon_number 3; exon_id "ENSMUSE00001663158.1"; level 2; tag "TAGENE";
chr7	HAVANA	exon	98086527	98086822	0	+	.	gene_id "ENSMUSG00000136534.1"; transcript_id "ENSMUST00000336351.1"; gene_type "lncRNA"; gene_name "ENSMUSG00000136534"; transcript_type "lncRNA"; transcript_name "ENSMUST00000336351"; exon_number 2; exon_id "ENSMUSE00001663172.1"; level 2; tag "TAGENE";
chr7	HAVANA	exon	98086527	98086824	0	+	.	gene_id "ENSMUSG00000136534.1"; transcript_id "ENSMUST00000336349.1"; gene_type "lncRNA"; gene_name "ENSMUSG00000136534"; transcript_type "lncRNA"; transcript_name "ENSMUST00000336349"; exon_number 3; exon_id "ENSMUSE00001663151.1"; level 2; tag "Ensembl_canonical"; tag "GENCODE_Primary"; tag "TAGENE";
chr7	HAVANA	exon	98086527	98086824	0	+	.	gene_id "ENSMUSG00000136534.1"; transcript_id "ENSMUST00000336355.1"; gene_type "lncRNA"; gene_name "ENSMUSG00000136534"; transcript_type "lncRNA"; transcript_name "ENSMUST00000336355"; exon_number 3; exon_id "ENSMUSE00001663151.1"; level 2; tag "TAGENE";
chr7	HAVANA	UTR	98089623	98089715	0	+	.	gene_id "ENSMUSG00000074003.5"; transcript_id "ENSMUST00000206435.2"; gene_type "protein_coding"; gene_name "Gucy2d"; transcript_type "protein_coding"; transcript_name "Gucy2d-203"; exon_number 1; exon_id "ENSMUSE00001373556.2"; level 2; protein_id "ENSMUSP00000146093.2"; transcript_support_level "5"; mgi_id "MGI:106030"; tag "inferred_transcript_model"; tag "not_organism_supported"; tag "basic"; tag "Ensembl_canonical"; tag "GENCODE_Primary"; tag "appris_principal_1"; tag "CCDS"; ccdsid "CCDS85343.1"; havana_gene "OTTMUSG00000058862.1"; havana_transcript "OTTMUST00000144493.1";
chr7	HAVANA	exon	98089623	98089722	0	+	.	gene_id "ENSMUSG00000074003.5"; transcript_id "ENSMUST00000206435.2"; gene_type "protein_coding"; gene_name "Gucy2d"; transcript_type "protein_coding"; transcript_name "Gucy2d-203"; exon_number 1; exon_id "ENSMUSE00001373556.2"; level 2; protein_id "ENSMUSP00000146093.2"; transcript_support_level "5"; mgi_id "MGI:106030"; tag "inferred_transcript_model"; tag "not_organism_supported"; tag "basic"; tag "Ensembl_canonical"; tag "GENCODE_Primary"; tag "appris_principal_1"; tag "CCDS"; ccdsid "CCDS85343.1"; havana_gene "OTTMUSG00000058862.1"; havana_transcript "OTTMUST00000144493.1";
chr7	HAVANA	gene	98089623	98126686	0	+	.	gene_id "ENSMUSG00000074003.5"; gene_type "protein_coding"; gene_name "Gucy2d"; level 2; mgi_id "MGI:106030"; havana_gene "OTTMUSG00000058862.1";
chr7	HAVANA	transcript	98089623	98126686	0	+	.	gene_id "ENSMUSG00000074003.5"; transcript_id "ENSMUST00000206435.2"; gene_type "protein_coding"; gene_name "Gucy2d"; transcript_type "protein_coding"; transcript_name "Gucy2d-203"; level 2; protein_id "ENSMUSP00000146093.2"; transcript_support_level "5"; mgi_id "MGI:106030"; tag "inferred_transcript_model"; tag "not_organism_supported"; tag "basic"; tag "Ensembl_canonical"; tag "GENCODE_Primary"; tag "appris_principal_1"; tag "CCDS"; ccdsid "CCDS85343.1"; havana_gene "OTTMUSG00000058862.1"; havana_transcript "OTTMUST00000144493.1";
chr7	HAVANA	start_codon	98089716	98089718	0	+	0	gene_id "ENSMUSG00000074003.5"; transcript_id "ENSMUST00000206435.2"; gene_type "protein_coding"; gene_name "Gucy2d"; transcript_type "protein_coding"; transcript_name "Gucy2d-203"; exon_number 1; exon_id "ENSMUSE00001373556.2"; level 2; protein_id "ENSMUSP00000146093.2"; transcript_support_level "5"; mgi_id "MGI:106030"; tag "inferred_transcript_model"; tag "not_organism_supported"; tag "basic"; tag "Ensembl_canonical"; tag "GENCODE_Primary"; tag "appris_principal_1"; tag "CCDS"; ccdsid "CCDS85343.1"; havana_gene "OTTMUSG00000058862.1"; havana_transcript "OTTMUST00000144493.1";
chr7	HAVANA	CDS	98089716	98089722	0	+	0	gene_id "ENSMUSG00000074003.5"; transcript_id "ENSMUST00000206435.2"; gene_type "protein_coding"; gene_name "Gucy2d"; transcript_type "protein_coding"; transcript_name "Gucy2d-203"; exon_number 1; exon_id "ENSMUSE00001373556.2"; level 2; protein_id "ENSMUSP00000146093.2"; transcript_support_level "5"; mgi_id "MGI:106030"; tag "inferred_transcript_model"; tag "not_organism_supported"; tag "basic"; tag "Ensembl_canonical"; tag "GENCODE_Primary"; tag "appris_principal_1"; tag "CCDS"; ccdsid "CCDS85343.1"; havana_gene "OTTMUSG00000058862.1"; havana_transcript "OTTMUST00000144493.1";
chr7	ENSEMBL	exon	98092628	98093390	0	+	.	gene_id "ENSMUSG00000074003.5"; transcript_id "ENSMUST00000098274.5"; gene_type "protein_coding"; gene_name "Gucy2d"; transcript_type "protein_coding"; transcript_name "Gucy2d-201"; exon_number 1; exon_id "ENSMUSE00000899428.2"; level 3; protein_id "ENSMUSP00000095875.4"; transcript_support_level "5"; mgi_id "MGI:106030"; tag "basic"; havana_gene "OTTMUSG00000058862.1";
chr7	ENSEMBL	CDS	98092628	98093390	0	+	0	gene_id "ENSMUSG00000074003.5"; transcript_id "ENSMUST00000098274.5"; gene_type "protein_coding"; gene_name "Gucy2d"; transcript_type "protein_coding"; transcript_name "Gucy2d-201"; exon_number 1; exon_id "ENSMUSE00000899428.2"; level 3; protein_id "ENSMUSP00000095875.4"; transcript_support_level "5"; mgi_id "MGI:106030"; tag "basic"; havana_gene "OTTMUSG00000058862.1";
chr7	ENSEMBL	transcript	98092628	98126685	0	+	.	gene_id "ENSMUSG00000074003.5"; transcript_id "ENSMUST00000098274.5"; gene_type "protein_coding"; gene_name "Gucy2d"; transcript_type "protein_coding"; transcript_name "Gucy2d-201"; level 3; protein_id "ENSMUSP00000095875.4"; transcript_support_level "5"; mgi_id "MGI:106030"; tag "basic"; havana_gene "OTTMUSG00000058862.1";
chr7	HAVANA	exon	98092632	98093390	0	+	.	gene_id "ENSMUSG00000074003.5"; transcript_id "ENSMUST00000206435.2"; gene_type "protein_coding"; gene_name "Gucy2d"; transcript_type "protein_coding"; transcript_name "Gucy2d-203"; exon_number 2; exon_id "ENSMUSE00001375334.2"; level 2; protein_id "ENSMUSP00000146093.2"; transcript_support_level "5"; mgi_id "MGI:106030"; tag "inferred_transcript_model"; tag "not_organism_supported"; tag "basic"; tag "Ensembl_canonical"; tag "GENCODE_Primary"; tag "appris_principal_1"; tag "CCDS"; ccdsid "CCDS85343.1"; havana_gene "OTTMUSG00000058862.1"; havana_transcript "OTTMUST00000144493.1";
chr7	HAVANA	CDS	98092632	98093390	0	+	2	gene_id "ENSMUSG00000074003.5"; transcript_id "ENSMUST00000206435.2"; gene_type "protein_coding"; gene_name "Gucy2d"; transcript_type "protein_coding"; transcript_name "Gucy2d-203"; exon_number 2; exon_id "ENSMUSE00001375334.2"; level 2; protein_id "ENSMUSP00000146093.2"; transcript_support_level "5"; mgi_id "MGI:106030"; tag "inferred_transcript_model"; tag "not_organism_supported"; tag "basic"; tag "Ensembl_canonical"; tag "GENCODE_Primary"; tag "appris_principal_1"; tag "CCDS"; ccdsid "CCDS85343.1"; havana_gene "OTTMUSG00000058862.1"; havana_transcript "OTTMUST00000144493.1";
chr7	HAVANA	exon	98098949	98099244	0	+	.	gene_id "ENSMUSG00000074003.5"; transcript_id "ENSMUST00000206435.2"; gene_type "protein_coding"; gene_name "Gucy2d"; transcript_type "protein_coding"; transcript_name "Gucy2d-203"; exon_number 3; exon_id "ENSMUSE00000881939.2"; level 2; protein_id "ENSMUSP00000146093.2"; transcript_support_level "5"; mgi_id "MGI:106030"; tag "inferred_transcript_model"; tag "not_organism_supported"; tag "basic"; tag "Ensembl_canonical"; tag "GENCODE_Primary"; tag "appris_principal_1"; tag "CCDS"; ccdsid "CCDS85343.1"; havana_gene "OTTMUSG00000058862.1"; havana_transcript "OTTMUST00000144493.1";
chr7	HAVANA	CDS	98098949	98099244	0	+	2	gene_id "ENSMUSG00000074003.5"; transcript_id "ENSMUST00000206435.2"; gene_type "protein_coding"; gene_name "Gucy2d"; transcript_type "protein_coding"; transcript_name "Gucy2d-203"; exon_number 3; exon_id "ENSMUSE00000881939.2"; level 2; protein_id "ENSMUSP00000146093.2"; transcript_support_level "5"; mgi_id "MGI:106030"; tag "inferred_transcript_model"; tag "not_organism_supported"; tag "basic"; tag "Ensembl_canonical"; tag "GENCODE_Primary"; tag "appris_principal_1"; tag "CCDS"; ccdsid "CCDS85343.1"; havana_gene "OTTMUSG00000058862.1"; havana_transcript "OTTMUST00000144493.1";
chr7	ENSEMBL	exon	98098949	98099244	0	+	.	gene_id "ENSMUSG00000074003.5"; transcript_id "ENSMUST00000098274.5"; gene_type "protein_coding"; gene_name "Gucy2d"; transcript_type "protein_coding"; transcript_name "Gucy2d-201"; exon_number 2; exon_id "ENSMUSE00000881939.2"; level 3; protein_id "ENSMUSP00000095875.4"; transcript_support_level "5"; mgi_id "MGI:106030"; tag "basic"; havana_gene "OTTMUSG00000058862.1";
chr7	ENSEMBL	CDS	98098949	98099244	0	+	2	gene_id "ENSMUSG00000074003.5"; transcript_id "ENSMUST00000098274.5"; gene_type "protein_coding"; gene_name "Gucy2d"; transcript_type "protein_coding"; transcript_name "Gucy2d-201"; exon_number 2; exon_id "ENSMUSE00000881939.2"; level 3; protein_id "ENSMUSP00000095875.4"; transcript_support_level "5"; mgi_id "MGI:106030"; tag "basic"; havana_gene "OTTMUSG00000058862.1";
chr7	HAVANA	exon	98100741	98101095	0	+	.	gene_id "ENSMUSG00000074003.5"; transcript_id "ENSMUST00000206435.2"; gene_type "protein_coding"; gene_name "Gucy2d"; transcript_type "protein_coding"; transcript_name "Gucy2d-203"; exon_number 4; exon_id "ENSMUSE00000909313.2"; level 2; protein_id "ENSMUSP00000146093.2"; transcript_support_level "5"; mgi_id "MGI:106030"; tag "inferred_transcript_model"; tag "not_organism_supported"; tag "basic"; tag "Ensembl_canonical"; tag "GENCODE_Primary"; tag "appris_principal_1"; tag "CCDS"; ccdsid "CCDS85343.1"; havana_gene "OTTMUSG00000058862.1"; havana_transcript "OTTMUST00000144493.1";
chr7	HAVANA	CDS	98100741	98101095	0	+	0	gene_id "ENSMUSG00000074003.5"; transcript_id "ENSMUST00000206435.2"; gene_type "protein_coding"; gene_name "Gucy2d"; transcript_type "protein_coding"; transcript_name "Gucy2d-203"; exon_number 4; exon_id "ENSMUSE00000909313.2"; level 2; protein_id "ENSMUSP00000146093.2"; transcript_support_level "5"; mgi_id "MGI:106030"; tag "inferred_transcript_model"; tag "not_organism_supported"; tag "basic"; tag "Ensembl_canonical"; tag "GENCODE_Primary"; tag "appris_principal_1"; tag "CCDS"; ccdsid "CCDS85343.1"; havana_gene "OTTMUSG00000058862.1"; havana_transcript "OTTMUST00000144493.1";
chr7	ENSEMBL	exon	98100741	98101095	0	+	.	gene_id "ENSMUSG00000074003.5"; transcript_id "ENSMUST00000098274.5"; gene_type "protein_coding"; gene_name "Gucy2d"; transcript_type "protein_coding"; transcript_name "Gucy2d-201"; exon_number 3; exon_id "ENSMUSE00000909313.2"; level 3; protein_id "ENSMUSP00000095875.4"; transcript_support_level "5"; mgi_id "MGI:106030"; tag "basic"; havana_gene "OTTMUSG00000058862.1";
chr7	ENSEMBL	CDS	98100741	98101095	0	+	0	gene_id "ENSMUSG00000074003.5"; transcript_id "ENSMUST00000098274.5"; gene_type "protein_coding"; gene_name "Gucy2d"; transcript_type "protein_coding"; transcript_name "Gucy2d-201"; exon_number 3; exon_id "ENSMUSE00000909313.2"; level 3; protein_id "ENSMUSP00000095875.4"; transcript_support_level "5"; mgi_id "MGI:106030"; tag "basic"; havana_gene "OTTMUSG00000058862.1";
chr7	HAVANA	exon	98102609	98102693	0	+	.	gene_id "ENSMUSG00000074003.5"; transcript_id "ENSMUST00000206435.2"; gene_type "protein_coding"; gene_name "Gucy2d"; transcript_type "protein_coding"; transcript_name "Gucy2d-203"; exon_number 5; exon_id "ENSMUSE00000913595.2"; level 2; protein_id "ENSMUSP00000146093.2"; transcript_support_level "5"; mgi_id "MGI:106030"; tag "inferred_transcript_model"; tag "not_organism_supported"; tag "basic"; tag "Ensembl_canonical"; tag "GENCODE_Primary"; tag "appris_principal_1"; tag "CCDS"; ccdsid "CCDS85343.1"; havana_gene "OTTMUSG00000058862.1"; havana_transcript "OTTMUST00000144493.1";
chr7	HAVANA	CDS	98102609	98102693	0	+	2	gene_id "ENSMUSG00000074003.5"; transcript_id "ENSMUST00000206435.2"; gene_type "protein_coding"; gene_name "Gucy2d"; transcript_type "protein_coding"; transcript_name "Gucy2d-203"; exon_number 5; exon_id "ENSMUSE00000913595.2"; level 2; protein_id "ENSMUSP00000146093.2"; transcript_support_level "5"; mgi_id "MGI:106030"; tag "inferred_transcript_model"; tag "not_organism_supported"; tag "basic"; tag "Ensembl_canonical"; tag "GENCODE_Primary"; tag "appris_principal_1"; tag "CCDS"; ccdsid "CCDS85343.1"; havana_gene "OTTMUSG00000058862.1"; havana_transcript "OTTMUST00000144493.1";
chr7	ENSEMBL	exon	98102609	98102693	0	+	.	gene_id "ENSMUSG00000074003.5"; transcript_id "ENSMUST00000098274.5"; gene_type "protein_coding"; gene_name "Gucy2d"; transcript_type "protein_coding"; transcript_name "Gucy2d-201"; exon_number 4; exon_id "ENSMUSE00000913595.2"; level 3; protein_id "ENSMUSP00000095875.4"; transcript_support_level "5"; mgi_id "MGI:106030"; tag "basic"; havana_gene "OTTMUSG00000058862.1";
chr7	ENSEMBL	CDS	98102609	98102693	0	+	2	gene_id "ENSMUSG00000074003.5"; transcript_id "ENSMUST00000098274.5"; gene_type "protein_coding"; gene_name "Gucy2d"; transcript_type "protein_coding"; transcript_name "Gucy2d-201"; exon_number 4; exon_id "ENSMUSE00000913595.2"; level 3; protein_id "ENSMUSP00000095875.4"; transcript_support_level "5"; mgi_id "MGI:106030"; tag "basic"; havana_gene "OTTMUSG00000058862.1";
chr7	HAVANA	exon	98103260	98103356	0	+	.	gene_id "ENSMUSG00000074003.5"; transcript_id "ENSMUST00000206435.2"; gene_type "protein_coding"; gene_name "Gucy2d"; transcript_type "protein_coding"; transcript_name "Gucy2d-203"; exon_number 6; exon_id "ENSMUSE00000880691.2"; level 2; protein_id "ENSMUSP00000146093.2"; transcript_support_level "5"; mgi_id "MGI:106030"; tag "inferred_transcript_model"; tag "not_organism_supported"; tag "basic"; tag "Ensembl_canonical"; tag "GENCODE_Primary"; tag "appris_principal_1"; tag "CCDS"; ccdsid "CCDS85343.1"; havana_gene "OTTMUSG00000058862.1"; havana_transcript "OTTMUST00000144493.1";
chr7	HAVANA	CDS	98103260	98103356	0	+	1	gene_id "ENSMUSG00000074003.5"; transcript_id "ENSMUST00000206435.2"; gene_type "protein_coding"; gene_name "Gucy2d"; transcript_type "protein_coding"; transcript_name "Gucy2d-203"; exon_number 6; exon_id "ENSMUSE00000880691.2"; level 2; protein_id "ENSMUSP00000146093.2"; transcript_support_level "5"; mgi_id "MGI:106030"; tag "inferred_transcript_model"; tag "not_organism_supported"; tag "basic"; tag "Ensembl_canonical"; tag "GENCODE_Primary"; tag "appris_principal_1"; tag "CCDS"; ccdsid "CCDS85343.1"; havana_gene "OTTMUSG00000058862.1"; havana_transcript "OTTMUST00000144493.1";
chr7	ENSEMBL	exon	98103260	98103356	0	+	.	gene_id "ENSMUSG00000074003.5"; transcript_id "ENSMUST00000098274.5"; gene_type "protein_coding"; gene_name "Gucy2d"; transcript_type "protein_coding"; transcript_name "Gucy2d-201"; exon_number 5; exon_id "ENSMUSE00000880691.2"; level 3; protein_id "ENSMUSP00000095875.4"; transcript_support_level "5"; mgi_id "MGI:106030"; tag "basic"; havana_gene "OTTMUSG00000058862.1";
chr7	ENSEMBL	CDS	98103260	98103356	0	+	1	gene_id "ENSMUSG00000074003.5"; transcript_id "ENSMUST00000098274.5"; gene_type "protein_coding"; gene_name "Gucy2d"; transcript_type "protein_coding"; transcript_name "Gucy2d-201"; exon_number 5; exon_id "ENSMUSE00000880691.2"; level 3; protein_id "ENSMUSP00000095875.4"; transcript_support_level "5"; mgi_id "MGI:106030"; tag "basic"; havana_gene "OTTMUSG00000058862.1";
chr7	HAVANA	exon	98103438	98103566	0	+	.	gene_id "ENSMUSG00000074003.5"; transcript_id "ENSMUST00000206435.2"; gene_type "protein_coding"; gene_name "Gucy2d"; transcript_type "protein_coding"; transcript_name "Gucy2d-203"; exon_number 7; exon_id "ENSMUSE00000881784.2"; level 2; protein_id "ENSMUSP00000146093.2"; transcript_support_level "5"; mgi_id "MGI:106030"; tag "inferred_transcript_model"; tag "not_organism_supported"; tag "basic"; tag "Ensembl_canonical"; tag "GENCODE_Primary"; tag "appris_principal_1"; tag "CCDS"; ccdsid "CCDS85343.1"; havana_gene "OTTMUSG00000058862.1"; havana_transcript "OTTMUST00000144493.1";
chr7	HAVANA	CDS	98103438	98103566	0	+	0	gene_id "ENSMUSG00000074003.5"; transcript_id "ENSMUST00000206435.2"; gene_type "protein_coding"; gene_name "Gucy2d"; transcript_type "protein_coding"; transcript_name "Gucy2d-203"; exon_number 7; exon_id "ENSMUSE00000881784.2"; level 2; protein_id "ENSMUSP00000146093.2"; transcript_support_level "5"; mgi_id "MGI:106030"; tag "inferred_transcript_model"; tag "not_organism_supported"; tag "basic"; tag "Ensembl_canonical"; tag "GENCODE_Primary"; tag "appris_principal_1"; tag "CCDS"; ccdsid "CCDS85343.1"; havana_gene "OTTMUSG00000058862.1"; havana_transcript "OTTMUST00000144493.1";
chr7	ENSEMBL	exon	98103438	98103566	0	+	.	gene_id "ENSMUSG00000074003.5"; transcript_id "ENSMUST00000098274.5"; gene_type "protein_coding"; gene_name "Gucy2d"; transcript_type "protein_coding"; transcript_name "Gucy2d-201"; exon_number 6; exon_id "ENSMUSE00000881784.2"; level 3; protein_id "ENSMUSP00000095875.4"; transcript_support_level "5"; mgi_id "MGI:106030"; tag "basic"; havana_gene "OTTMUSG00000058862.1";
chr7	ENSEMBL	CDS	98103438	98103566	0	+	0	gene_id "ENSMUSG00000074003.5"; transcript_id "ENSMUST00000098274.5"; gene_type "protein_coding"; gene_name "Gucy2d"; transcript_type "protein_coding"; transcript_name "Gucy2d-201"; exon_number 6; exon_id "ENSMUSE00000881784.2"; level 3; protein_id "ENSMUSP00000095875.4"; transcript_support_level "5"; mgi_id "MGI:106030"; tag "basic"; havana_gene "OTTMUSG00000058862.1";
chr7	sragcm37_es	exon	98104177	98104377	0.033536005001249	+	.	gene_id "ENSMUSG00000074003.5"; transcript_id "ENSMUSG00000074003.5_tx_10"; exon_id "chr7_98104177_98104377_+"; exonnum "1"; txlen "1914";
chr7	sragcm37_es	exon	98104177	98104377	0.0312361345057254	+	.	gene_id "ENSMUSG00000074003.5"; transcript_id "ENSMUSG00000074003.5_tx_11"; exon_id "chr7_98104177_98104377_+"; exonnum "1"; txlen "1864";
chr7	sragcm37_es	exon	98104177	98104377	0.0881611634959604	+	.	gene_id "ENSMUSG00000074003.5"; transcript_id "ENSMUSG00000074003.5_tx_4"; exon_id "chr7_98104177_98104377_+"; exonnum "1"; txlen "2013";
chr7	sragcm37_es	exon	98104177	98104377	0.0453263944199005	+	.	gene_id "ENSMUSG00000074003.5"; transcript_id "ENSMUSG00000074003.5_tx_6"; exon_id "chr7_98104177_98104377_+"; exonnum "1"; txlen "1644";
chr7	sragcm37_es	exon	98104177	98104377	0.0444675909847048	+	.	gene_id "ENSMUSG00000074003.5"; transcript_id "ENSMUSG00000074003.5_tx_7"; exon_id "chr7_98104177_98104377_+"; exonnum "1"; txlen "1495";
chr7	sragcm37_es	exon	98104177	98104377	0.0426634858721931	+	.	gene_id "ENSMUSG00000074003.5"; transcript_id "ENSMUSG00000074003.5_tx_8"; exon_id "chr7_98104177_98104377_+"; exonnum "1"; txlen "1310";
chr7	sragcm37_es	exon	98104177	98104377	0.0426634858721931	+	.	gene_id "ENSMUSG00000074003.5"; transcript_id "ENSMUSG00000074003.5_tx_9"; exon_id "chr7_98104177_98104377_+"; exonnum "1"; txlen "1161";
chr7	HAVANA	gene	98104467	98104705	0	+	.	gene_id "ENSMUSG00000108764.2"; gene_type "processed_pseudogene"; gene_name "Gm2926"; level 2; mgi_id "MGI:3781104"; havana_gene "OTTMUSG00000058863.1";
chr7	HAVANA	transcript	98104467	98104705	0	+	.	gene_id "ENSMUSG00000108764.2"; transcript_id "ENSMUST00000205625.2"; gene_type "processed_pseudogene"; gene_name "Gm2926"; transcript_type "processed_pseudogene"; transcript_name "Gm2926-201"; level 2; transcript_support_level "NA"; mgi_id "MGI:3781104"; ont "PGO:0000004"; tag "basic"; tag "Ensembl_canonical"; tag "GENCODE_Primary"; havana_gene "OTTMUSG00000058863.1"; havana_transcript "OTTMUST00000144496.1";
chr7	HAVANA	exon	98104467	98104705	0	+	.	gene_id "ENSMUSG00000108764.2"; transcript_id "ENSMUST00000205625.2"; gene_type "processed_pseudogene"; gene_name "Gm2926"; transcript_type "processed_pseudogene"; transcript_name "Gm2926-201"; exon_number 1; exon_id "ENSMUSE00001371277.2"; level 2; transcript_support_level "NA"; mgi_id "MGI:3781104"; ont "PGO:0000004"; tag "basic"; tag "Ensembl_canonical"; tag "GENCODE_Primary"; havana_gene "OTTMUSG00000058863.1"; havana_transcript "OTTMUST00000144496.1";
chr7	HAVANA	exon	98105257	98105337	0	+	.	gene_id "ENSMUSG00000074003.5"; transcript_id "ENSMUST00000206435.2"; gene_type "protein_coding"; gene_name "Gucy2d"; transcript_type "protein_coding"; transcript_name "Gucy2d-203"; exon_number 8; exon_id "ENSMUSE00000913435.2"; level 2; protein_id "ENSMUSP00000146093.2"; transcript_support_level "5"; mgi_id "MGI:106030"; tag "inferred_transcript_model"; tag "not_organism_supported"; tag "basic"; tag "Ensembl_canonical"; tag "GENCODE_Primary"; tag "appris_principal_1"; tag "CCDS"; ccdsid "CCDS85343.1"; havana_gene "OTTMUSG00000058862.1"; havana_transcript "OTTMUST00000144493.1";
chr7	HAVANA	CDS	98105257	98105337	0	+	0	gene_id "ENSMUSG00000074003.5"; transcript_id "ENSMUST00000206435.2"; gene_type "protein_coding"; gene_name "Gucy2d"; transcript_type "protein_coding"; transcript_name "Gucy2d-203"; exon_number 8; exon_id "ENSMUSE00000913435.2"; level 2; protein_id "ENSMUSP00000146093.2"; transcript_support_level "5"; mgi_id "MGI:106030"; tag "inferred_transcript_model"; tag "not_organism_supported"; tag "basic"; tag "Ensembl_canonical"; tag "GENCODE_Primary"; tag "appris_principal_1"; tag "CCDS"; ccdsid "CCDS85343.1"; havana_gene "OTTMUSG00000058862.1"; havana_transcript "OTTMUST00000144493.1";
chr7	ENSEMBL	exon	98105257	98105337	0	+	.	gene_id "ENSMUSG00000074003.5"; transcript_id "ENSMUST00000098274.5"; gene_type "protein_coding"; gene_name "Gucy2d"; transcript_type "protein_coding"; transcript_name "Gucy2d-201"; exon_number 7; exon_id "ENSMUSE00000913435.2"; level 3; protein_id "ENSMUSP00000095875.4"; transcript_support_level "5"; mgi_id "MGI:106030"; tag "basic"; havana_gene "OTTMUSG00000058862.1";
chr7	ENSEMBL	CDS	98105257	98105337	0	+	0	gene_id "ENSMUSG00000074003.5"; transcript_id "ENSMUST00000098274.5"; gene_type "protein_coding"; gene_name "Gucy2d"; transcript_type "protein_coding"; transcript_name "Gucy2d-201"; exon_number 7; exon_id "ENSMUSE00000913435.2"; level 3; protein_id "ENSMUSP00000095875.4"; transcript_support_level "5"; mgi_id "MGI:106030"; tag "basic"; havana_gene "OTTMUSG00000058862.1";
chr7	ENSEMBL_gcm37	exon	98105257	98105337	0.033536005001249	+	.	gene_id "ENSMUSG00000074003.5"; transcript_id "ENSMUSG00000074003.5_tx_10"; exon_id "chr7_98105257_98105337_+"; exonnum "2"; txlen "1914";
chr7	ENSEMBL_gcm37	exon	98105257	98105337	0.0312361345057254	+	.	gene_id "ENSMUSG00000074003.5"; transcript_id "ENSMUSG00000074003.5_tx_11"; exon_id "chr7_98105257_98105337_+"; exonnum "2"; txlen "1864";
chr7	ENSEMBL_gcm37	exon	98105257	98105337	0.0881611634959604	+	.	gene_id "ENSMUSG00000074003.5"; transcript_id "ENSMUSG00000074003.5_tx_4"; exon_id "chr7_98105257_98105337_+"; exonnum "2"; txlen "2013";
chr7	ENSEMBL_gcm37	exon	98105257	98105337	0.0453263944199005	+	.	gene_id "ENSMUSG00000074003.5"; transcript_id "ENSMUSG00000074003.5_tx_6"; exon_id "chr7_98105257_98105337_+"; exonnum "2"; txlen "1644";
chr7	ENSEMBL_gcm37	exon	98105257	98105337	0.0444675909847048	+	.	gene_id "ENSMUSG00000074003.5"; transcript_id "ENSMUSG00000074003.5_tx_7"; exon_id "chr7_98105257_98105337_+"; exonnum "2"; txlen "1495";
chr7	ENSEMBL_gcm37	exon	98105257	98105337	0.0426634858721931	+	.	gene_id "ENSMUSG00000074003.5"; transcript_id "ENSMUSG00000074003.5_tx_8"; exon_id "chr7_98105257_98105337_+"; exonnum "2"; txlen "1310";
chr7	ENSEMBL_gcm37	exon	98105257	98105337	0.0426634858721931	+	.	gene_id "ENSMUSG00000074003.5"; transcript_id "ENSMUSG00000074003.5_tx_9"; exon_id "chr7_98105257_98105337_+"; exonnum "2"; txlen "1161";
chr7	HAVANA	exon	98107477	98107653	0	+	.	gene_id "ENSMUSG00000074003.5"; transcript_id "ENSMUST00000206435.2"; gene_type "protein_coding"; gene_name "Gucy2d"; transcript_type "protein_coding"; transcript_name "Gucy2d-203"; exon_number 9; exon_id "ENSMUSE00000914196.2"; level 2; protein_id "ENSMUSP00000146093.2"; transcript_support_level "5"; mgi_id "MGI:106030"; tag "inferred_transcript_model"; tag "not_organism_supported"; tag "basic"; tag "Ensembl_canonical"; tag "GENCODE_Primary"; tag "appris_principal_1"; tag "CCDS"; ccdsid "CCDS85343.1"; havana_gene "OTTMUSG00000058862.1"; havana_transcript "OTTMUST00000144493.1";
chr7	HAVANA	CDS	98107477	98107653	0	+	0	gene_id "ENSMUSG00000074003.5"; transcript_id "ENSMUST00000206435.2"; gene_type "protein_coding"; gene_name "Gucy2d"; transcript_type "protein_coding"; transcript_name "Gucy2d-203"; exon_number 9; exon_id "ENSMUSE00000914196.2"; level 2; protein_id "ENSMUSP00000146093.2"; transcript_support_level "5"; mgi_id "MGI:106030"; tag "inferred_transcript_model"; tag "not_organism_supported"; tag "basic"; tag "Ensembl_canonical"; tag "GENCODE_Primary"; tag "appris_principal_1"; tag "CCDS"; ccdsid "CCDS85343.1"; havana_gene "OTTMUSG00000058862.1"; havana_transcript "OTTMUST00000144493.1";
chr7	ENSEMBL	exon	98107477	98107653	0	+	.	gene_id "ENSMUSG00000074003.5"; transcript_id "ENSMUST00000098274.5"; gene_type "protein_coding"; gene_name "Gucy2d"; transcript_type "protein_coding"; transcript_name "Gucy2d-201"; exon_number 8; exon_id "ENSMUSE00000914196.2"; level 3; protein_id "ENSMUSP00000095875.4"; transcript_support_level "5"; mgi_id "MGI:106030"; tag "basic"; havana_gene "OTTMUSG00000058862.1";
chr7	ENSEMBL	CDS	98107477	98107653	0	+	0	gene_id "ENSMUSG00000074003.5"; transcript_id "ENSMUST00000098274.5"; gene_type "protein_coding"; gene_name "Gucy2d"; transcript_type "protein_coding"; transcript_name "Gucy2d-201"; exon_number 8; exon_id "ENSMUSE00000914196.2"; level 3; protein_id "ENSMUSP00000095875.4"; transcript_support_level "5"; mgi_id "MGI:106030"; tag "basic"; havana_gene "OTTMUSG00000058862.1";
chr7	ENSEMBL_gcm37	exon	98107477	98107653	0.033536005001249	+	.	gene_id "ENSMUSG00000074003.5"; transcript_id "ENSMUSG00000074003.5_tx_10"; exon_id "chr7_98107477_98107653_+"; exonnum "3"; txlen "1914";
chr7	ENSEMBL_gcm37	exon	98107477	98107653	0.0312361345057254	+	.	gene_id "ENSMUSG00000074003.5"; transcript_id "ENSMUSG00000074003.5_tx_11"; exon_id "chr7_98107477_98107653_+"; exonnum "3"; txlen "1864";
chr7	ENSEMBL_gcm37	exon	98107477	98107653	0.0881611634959604	+	.	gene_id "ENSMUSG00000074003.5"; transcript_id "ENSMUSG00000074003.5_tx_4"; exon_id "chr7_98107477_98107653_+"; exonnum "3"; txlen "2013";
chr7	ENSEMBL_gcm37	exon	98107477	98107653	0.0453263944199005	+	.	gene_id "ENSMUSG00000074003.5"; transcript_id "ENSMUSG00000074003.5_tx_6"; exon_id "chr7_98107477_98107653_+"; exonnum "3"; txlen "1644";
chr7	ENSEMBL_gcm37	exon	98107477	98107653	0.0444675909847048	+	.	gene_id "ENSMUSG00000074003.5"; transcript_id "ENSMUSG00000074003.5_tx_7"; exon_id "chr7_98107477_98107653_+"; exonnum "3"; txlen "1495";
chr7	HAVANA	exon	98107831	98107987	0	+	.	gene_id "ENSMUSG00000074003.5"; transcript_id "ENSMUST00000206435.2"; gene_type "protein_coding"; gene_name "Gucy2d"; transcript_type "protein_coding"; transcript_name "Gucy2d-203"; exon_number 10; exon_id "ENSMUSE00000880836.2"; level 2; protein_id "ENSMUSP00000146093.2"; transcript_support_level "5"; mgi_id "MGI:106030"; tag "inferred_transcript_model"; tag "not_organism_supported"; tag "basic"; tag "Ensembl_canonical"; tag "GENCODE_Primary"; tag "appris_principal_1"; tag "CCDS"; ccdsid "CCDS85343.1"; havana_gene "OTTMUSG00000058862.1"; havana_transcript "OTTMUST00000144493.1";
chr7	HAVANA	CDS	98107831	98107987	0	+	0	gene_id "ENSMUSG00000074003.5"; transcript_id "ENSMUST00000206435.2"; gene_type "protein_coding"; gene_name "Gucy2d"; transcript_type "protein_coding"; transcript_name "Gucy2d-203"; exon_number 10; exon_id "ENSMUSE00000880836.2"; level 2; protein_id "ENSMUSP00000146093.2"; transcript_support_level "5"; mgi_id "MGI:106030"; tag "inferred_transcript_model"; tag "not_organism_supported"; tag "basic"; tag "Ensembl_canonical"; tag "GENCODE_Primary"; tag "appris_principal_1"; tag "CCDS"; ccdsid "CCDS85343.1"; havana_gene "OTTMUSG00000058862.1"; havana_transcript "OTTMUST00000144493.1";
chr7	ENSEMBL	exon	98107831	98107987	0	+	.	gene_id "ENSMUSG00000074003.5"; transcript_id "ENSMUST00000098274.5"; gene_type "protein_coding"; gene_name "Gucy2d"; transcript_type "protein_coding"; transcript_name "Gucy2d-201"; exon_number 9; exon_id "ENSMUSE00000880836.2"; level 3; protein_id "ENSMUSP00000095875.4"; transcript_support_level "5"; mgi_id "MGI:106030"; tag "basic"; havana_gene "OTTMUSG00000058862.1";
chr7	ENSEMBL	CDS	98107831	98107987	0	+	0	gene_id "ENSMUSG00000074003.5"; transcript_id "ENSMUST00000098274.5"; gene_type "protein_coding"; gene_name "Gucy2d"; transcript_type "protein_coding"; transcript_name "Gucy2d-201"; exon_number 9; exon_id "ENSMUSE00000880836.2"; level 3; protein_id "ENSMUSP00000095875.4"; transcript_support_level "5"; mgi_id "MGI:106030"; tag "basic"; havana_gene "OTTMUSG00000058862.1";
chr7	ENSEMBL_gcm37	exon	98107831	98107987	0.033536005001249	+	.	gene_id "ENSMUSG00000074003.5"; transcript_id "ENSMUSG00000074003.5_tx_10"; exon_id "chr7_98107831_98107987_+"; exonnum "4"; txlen "1914";
chr7	ENSEMBL_gcm37	exon	98107831	98107987	0.0312361345057254	+	.	gene_id "ENSMUSG00000074003.5"; transcript_id "ENSMUSG00000074003.5_tx_11"; exon_id "chr7_98107831_98107987_+"; exonnum "4"; txlen "1864";
chr7	ENSEMBL_gcm37	exon	98107831	98107987	0.0881611634959604	+	.	gene_id "ENSMUSG00000074003.5"; transcript_id "ENSMUSG00000074003.5_tx_4"; exon_id "chr7_98107831_98107987_+"; exonnum "4"; txlen "2013";
chr7	ENSEMBL_gcm37	exon	98107831	98107987	0.0453263944199005	+	.	gene_id "ENSMUSG00000074003.5"; transcript_id "ENSMUSG00000074003.5_tx_6"; exon_id "chr7_98107831_98107987_+"; exonnum "4"; txlen "1644";
chr7	ENSEMBL_gcm37	exon	98107831	98107987	0.0444675909847048	+	.	gene_id "ENSMUSG00000074003.5"; transcript_id "ENSMUSG00000074003.5_tx_7"; exon_id "chr7_98107831_98107987_+"; exonnum "4"; txlen "1495";
chr7	HAVANA	exon	98108212	98108352	0	+	.	gene_id "ENSMUSG00000074003.5"; transcript_id "ENSMUST00000206435.2"; gene_type "protein_coding"; gene_name "Gucy2d"; transcript_type "protein_coding"; transcript_name "Gucy2d-203"; exon_number 11; exon_id "ENSMUSE00000894960.2"; level 2; protein_id "ENSMUSP00000146093.2"; transcript_support_level "5"; mgi_id "MGI:106030"; tag "inferred_transcript_model"; tag "not_organism_supported"; tag "basic"; tag "Ensembl_canonical"; tag "GENCODE_Primary"; tag "appris_principal_1"; tag "CCDS"; ccdsid "CCDS85343.1"; havana_gene "OTTMUSG00000058862.1"; havana_transcript "OTTMUST00000144493.1";
chr7	HAVANA	CDS	98108212	98108352	0	+	2	gene_id "ENSMUSG00000074003.5"; transcript_id "ENSMUST00000206435.2"; gene_type "protein_coding"; gene_name "Gucy2d"; transcript_type "protein_coding"; transcript_name "Gucy2d-203"; exon_number 11; exon_id "ENSMUSE00000894960.2"; level 2; protein_id "ENSMUSP00000146093.2"; transcript_support_level "5"; mgi_id "MGI:106030"; tag "inferred_transcript_model"; tag "not_organism_supported"; tag "basic"; tag "Ensembl_canonical"; tag "GENCODE_Primary"; tag "appris_principal_1"; tag "CCDS"; ccdsid "CCDS85343.1"; havana_gene "OTTMUSG00000058862.1"; havana_transcript "OTTMUST00000144493.1";
chr7	ENSEMBL	exon	98108212	98108352	0	+	.	gene_id "ENSMUSG00000074003.5"; transcript_id "ENSMUST00000098274.5"; gene_type "protein_coding"; gene_name "Gucy2d"; transcript_type "protein_coding"; transcript_name "Gucy2d-201"; exon_number 10; exon_id "ENSMUSE00000894960.2"; level 3; protein_id "ENSMUSP00000095875.4"; transcript_support_level "5"; mgi_id "MGI:106030"; tag "basic"; havana_gene "OTTMUSG00000058862.1";
chr7	ENSEMBL	CDS	98108212	98108352	0	+	2	gene_id "ENSMUSG00000074003.5"; transcript_id "ENSMUST00000098274.5"; gene_type "protein_coding"; gene_name "Gucy2d"; transcript_type "protein_coding"; transcript_name "Gucy2d-201"; exon_number 10; exon_id "ENSMUSE00000894960.2"; level 3; protein_id "ENSMUSP00000095875.4"; transcript_support_level "5"; mgi_id "MGI:106030"; tag "basic"; havana_gene "OTTMUSG00000058862.1";
chr7	ENSEMBL_gcm37	exon	98108212	98108352	0.033536005001249	+	.	gene_id "ENSMUSG00000074003.5"; transcript_id "ENSMUSG00000074003.5_tx_10"; exon_id "chr7_98108212_98108352_+"; exonnum "5"; txlen "1914";
chr7	ENSEMBL_gcm37	exon	98108212	98108352	0.0312361345057254	+	.	gene_id "ENSMUSG00000074003.5"; transcript_id "ENSMUSG00000074003.5_tx_11"; exon_id "chr7_98108212_98108352_+"; exonnum "5"; txlen "1864";
chr7	ENSEMBL_gcm37	exon	98108212	98108352	0.0881611634959604	+	.	gene_id "ENSMUSG00000074003.5"; transcript_id "ENSMUSG00000074003.5_tx_4"; exon_id "chr7_98108212_98108352_+"; exonnum "5"; txlen "2013";
chr7	ENSEMBL_gcm37	exon	98108212	98108352	0.0453263944199005	+	.	gene_id "ENSMUSG00000074003.5"; transcript_id "ENSMUSG00000074003.5_tx_6"; exon_id "chr7_98108212_98108352_+"; exonnum "5"; txlen "1644";
chr7	ENSEMBL_gcm37	exon	98108212	98108352	0.0444675909847048	+	.	gene_id "ENSMUSG00000074003.5"; transcript_id "ENSMUSG00000074003.5_tx_7"; exon_id "chr7_98108212_98108352_+"; exonnum "5"; txlen "1495";
chr7	ENSEMBL_gcm37	exon	98108212	98108352	0.0426634858721931	+	.	gene_id "ENSMUSG00000074003.5"; transcript_id "ENSMUSG00000074003.5_tx_8"; exon_id "chr7_98108212_98108352_+"; exonnum "3"; txlen "1310";
chr7	ENSEMBL_gcm37	exon	98108212	98108352	0.0426634858721931	+	.	gene_id "ENSMUSG00000074003.5"; transcript_id "ENSMUSG00000074003.5_tx_9"; exon_id "chr7_98108212_98108352_+"; exonnum "3"; txlen "1161";
chr7	HAVANA	exon	98111243	98111391	0	+	.	gene_id "ENSMUSG00000074003.5"; transcript_id "ENSMUST00000206435.2"; gene_type "protein_coding"; gene_name "Gucy2d"; transcript_type "protein_coding"; transcript_name "Gucy2d-203"; exon_number 12; exon_id "ENSMUSE00000898602.2"; level 2; protein_id "ENSMUSP00000146093.2"; transcript_support_level "5"; mgi_id "MGI:106030"; tag "inferred_transcript_model"; tag "not_organism_supported"; tag "basic"; tag "Ensembl_canonical"; tag "GENCODE_Primary"; tag "appris_principal_1"; tag "CCDS"; ccdsid "CCDS85343.1"; havana_gene "OTTMUSG00000058862.1"; havana_transcript "OTTMUST00000144493.1";
chr7	HAVANA	CDS	98111243	98111391	0	+	2	gene_id "ENSMUSG00000074003.5"; transcript_id "ENSMUST00000206435.2"; gene_type "protein_coding"; gene_name "Gucy2d"; transcript_type "protein_coding"; transcript_name "Gucy2d-203"; exon_number 12; exon_id "ENSMUSE00000898602.2"; level 2; protein_id "ENSMUSP00000146093.2"; transcript_support_level "5"; mgi_id "MGI:106030"; tag "inferred_transcript_model"; tag "not_organism_supported"; tag "basic"; tag "Ensembl_canonical"; tag "GENCODE_Primary"; tag "appris_principal_1"; tag "CCDS"; ccdsid "CCDS85343.1"; havana_gene "OTTMUSG00000058862.1"; havana_transcript "OTTMUST00000144493.1";
chr7	ENSEMBL	exon	98111243	98111391	0	+	.	gene_id "ENSMUSG00000074003.5"; transcript_id "ENSMUST00000098274.5"; gene_type "protein_coding"; gene_name "Gucy2d"; transcript_type "protein_coding"; transcript_name "Gucy2d-201"; exon_number 11; exon_id "ENSMUSE00000898602.2"; level 3; protein_id "ENSMUSP00000095875.4"; transcript_support_level "5"; mgi_id "MGI:106030"; tag "basic"; havana_gene "OTTMUSG00000058862.1";
chr7	ENSEMBL	CDS	98111243	98111391	0	+	2	gene_id "ENSMUSG00000074003.5"; transcript_id "ENSMUST00000098274.5"; gene_type "protein_coding"; gene_name "Gucy2d"; transcript_type "protein_coding"; transcript_name "Gucy2d-201"; exon_number 11; exon_id "ENSMUSE00000898602.2"; level 3; protein_id "ENSMUSP00000095875.4"; transcript_support_level "5"; mgi_id "MGI:106030"; tag "basic"; havana_gene "OTTMUSG00000058862.1";
chr7	ENSEMBL_gcm37	exon	98111243	98111391	0.033536005001249	+	.	gene_id "ENSMUSG00000074003.5"; transcript_id "ENSMUSG00000074003.5_tx_10"; exon_id "chr7_98111243_98111391_+"; exonnum "6"; txlen "1914";
chr7	ENSEMBL_gcm37	exon	98111243	98111391	0.0881611634959604	+	.	gene_id "ENSMUSG00000074003.5"; transcript_id "ENSMUSG00000074003.5_tx_4"; exon_id "chr7_98111243_98111391_+"; exonnum "6"; txlen "2013";
chr7	ENSEMBL_gcm37	exon	98111243	98111391	0.0453263944199005	+	.	gene_id "ENSMUSG00000074003.5"; transcript_id "ENSMUSG00000074003.5_tx_6"; exon_id "chr7_98111243_98111391_+"; exonnum "6"; txlen "1644";
chr7	ENSEMBL_gcm37	exon	98111243	98111391	0.0426634858721931	+	.	gene_id "ENSMUSG00000074003.5"; transcript_id "ENSMUSG00000074003.5_tx_8"; exon_id "chr7_98111243_98111391_+"; exonnum "4"; txlen "1310";
chr7	HAVANA	exon	98113141	98113304	0	+	.	gene_id "ENSMUSG00000074003.5"; transcript_id "ENSMUST00000206435.2"; gene_type "protein_coding"; gene_name "Gucy2d"; transcript_type "protein_coding"; transcript_name "Gucy2d-203"; exon_number 13; exon_id "ENSMUSE00000882760.2"; level 2; protein_id "ENSMUSP00000146093.2"; transcript_support_level "5"; mgi_id "MGI:106030"; tag "inferred_transcript_model"; tag "not_organism_supported"; tag "basic"; tag "Ensembl_canonical"; tag "GENCODE_Primary"; tag "appris_principal_1"; tag "CCDS"; ccdsid "CCDS85343.1"; havana_gene "OTTMUSG00000058862.1"; havana_transcript "OTTMUST00000144493.1";
chr7	HAVANA	CDS	98113141	98113304	0	+	0	gene_id "ENSMUSG00000074003.5"; transcript_id "ENSMUST00000206435.2"; gene_type "protein_coding"; gene_name "Gucy2d"; transcript_type "protein_coding"; transcript_name "Gucy2d-203"; exon_number 13; exon_id "ENSMUSE00000882760.2"; level 2; protein_id "ENSMUSP00000146093.2"; transcript_support_level "5"; mgi_id "MGI:106030"; tag "inferred_transcript_model"; tag "not_organism_supported"; tag "basic"; tag "Ensembl_canonical"; tag "GENCODE_Primary"; tag "appris_principal_1"; tag "CCDS"; ccdsid "CCDS85343.1"; havana_gene "OTTMUSG00000058862.1"; havana_transcript "OTTMUST00000144493.1";
chr7	ENSEMBL	exon	98113141	98113304	0	+	.	gene_id "ENSMUSG00000074003.5"; transcript_id "ENSMUST00000098274.5"; gene_type "protein_coding"; gene_name "Gucy2d"; transcript_type "protein_coding"; transcript_name "Gucy2d-201"; exon_number 12; exon_id "ENSMUSE00000882760.2"; level 3; protein_id "ENSMUSP00000095875.4"; transcript_support_level "5"; mgi_id "MGI:106030"; tag "basic"; havana_gene "OTTMUSG00000058862.1";
chr7	ENSEMBL	CDS	98113141	98113304	0	+	0	gene_id "ENSMUSG00000074003.5"; transcript_id "ENSMUST00000098274.5"; gene_type "protein_coding"; gene_name "Gucy2d"; transcript_type "protein_coding"; transcript_name "Gucy2d-201"; exon_number 12; exon_id "ENSMUSE00000882760.2"; level 3; protein_id "ENSMUSP00000095875.4"; transcript_support_level "5"; mgi_id "MGI:106030"; tag "basic"; havana_gene "OTTMUSG00000058862.1";
chr7	ENSEMBL_gcm37	exon	98113141	98113304	0.033536005001249	+	.	gene_id "ENSMUSG00000074003.5"; transcript_id "ENSMUSG00000074003.5_tx_10"; exon_id "chr7_98113141_98113304_+"; exonnum "7"; txlen "1914";
chr7	ENSEMBL_gcm37	exon	98113141	98113304	0.0312361345057254	+	.	gene_id "ENSMUSG00000074003.5"; transcript_id "ENSMUSG00000074003.5_tx_11"; exon_id "chr7_98113141_98113304_+"; exonnum "6"; txlen "1864";
chr7	ENSEMBL_gcm37	exon	98113141	98113304	0.0881611634959604	+	.	gene_id "ENSMUSG00000074003.5"; transcript_id "ENSMUSG00000074003.5_tx_4"; exon_id "chr7_98113141_98113304_+"; exonnum "7"; txlen "2013";
chr7	ENSEMBL_gcm37	exon	98113141	98113304	0.0453263944199005	+	.	gene_id "ENSMUSG00000074003.5"; transcript_id "ENSMUSG00000074003.5_tx_6"; exon_id "chr7_98113141_98113304_+"; exonnum "7"; txlen "1644";
chr7	ENSEMBL_gcm37	exon	98113141	98113304	0.0444675909847048	+	.	gene_id "ENSMUSG00000074003.5"; transcript_id "ENSMUSG00000074003.5_tx_7"; exon_id "chr7_98113141_98113304_+"; exonnum "6"; txlen "1495";
chr7	ENSEMBL_gcm37	exon	98113141	98113304	0.0426634858721931	+	.	gene_id "ENSMUSG00000074003.5"; transcript_id "ENSMUSG00000074003.5_tx_8"; exon_id "chr7_98113141_98113304_+"; exonnum "5"; txlen "1310";
chr7	ENSEMBL_gcm37	exon	98113141	98113304	0.0426634858721931	+	.	gene_id "ENSMUSG00000074003.5"; transcript_id "ENSMUSG00000074003.5_tx_9"; exon_id "chr7_98113141_98113304_+"; exonnum "4"; txlen "1161";
chr7	HAVANA	exon	98116786	98116978	0	+	.	gene_id "ENSMUSG00000074003.5"; transcript_id "ENSMUST00000206435.2"; gene_type "protein_coding"; gene_name "Gucy2d"; transcript_type "protein_coding"; transcript_name "Gucy2d-203"; exon_number 14; exon_id "ENSMUSE00000901170.2"; level 2; protein_id "ENSMUSP00000146093.2"; transcript_support_level "5"; mgi_id "MGI:106030"; tag "inferred_transcript_model"; tag "not_organism_supported"; tag "basic"; tag "Ensembl_canonical"; tag "GENCODE_Primary"; tag "appris_principal_1"; tag "CCDS"; ccdsid "CCDS85343.1"; havana_gene "OTTMUSG00000058862.1"; havana_transcript "OTTMUST00000144493.1";
chr7	HAVANA	CDS	98116786	98116978	0	+	1	gene_id "ENSMUSG00000074003.5"; transcript_id "ENSMUST00000206435.2"; gene_type "protein_coding"; gene_name "Gucy2d"; transcript_type "protein_coding"; transcript_name "Gucy2d-203"; exon_number 14; exon_id "ENSMUSE00000901170.2"; level 2; protein_id "ENSMUSP00000146093.2"; transcript_support_level "5"; mgi_id "MGI:106030"; tag "inferred_transcript_model"; tag "not_organism_supported"; tag "basic"; tag "Ensembl_canonical"; tag "GENCODE_Primary"; tag "appris_principal_1"; tag "CCDS"; ccdsid "CCDS85343.1"; havana_gene "OTTMUSG00000058862.1"; havana_transcript "OTTMUST00000144493.1";
chr7	ENSEMBL	exon	98116786	98116978	0	+	.	gene_id "ENSMUSG00000074003.5"; transcript_id "ENSMUST00000098274.5"; gene_type "protein_coding"; gene_name "Gucy2d"; transcript_type "protein_coding"; transcript_name "Gucy2d-201"; exon_number 13; exon_id "ENSMUSE00000901170.2"; level 3; protein_id "ENSMUSP00000095875.4"; transcript_support_level "5"; mgi_id "MGI:106030"; tag "basic"; havana_gene "OTTMUSG00000058862.1";
chr7	ENSEMBL	CDS	98116786	98116978	0	+	1	gene_id "ENSMUSG00000074003.5"; transcript_id "ENSMUST00000098274.5"; gene_type "protein_coding"; gene_name "Gucy2d"; transcript_type "protein_coding"; transcript_name "Gucy2d-201"; exon_number 13; exon_id "ENSMUSE00000901170.2"; level 3; protein_id "ENSMUSP00000095875.4"; transcript_support_level "5"; mgi_id "MGI:106030"; tag "basic"; havana_gene "OTTMUSG00000058862.1";
chr7	ENSEMBL_gcm37	exon	98116786	98116978	0.033536005001249	+	.	gene_id "ENSMUSG00000074003.5"; transcript_id "ENSMUSG00000074003.5_tx_10"; exon_id "chr7_98116786_98116978_+"; exonnum "8"; txlen "1914";
chr7	ENSEMBL_gcm37	exon	98116786	98116978	0.0312361345057254	+	.	gene_id "ENSMUSG00000074003.5"; transcript_id "ENSMUSG00000074003.5_tx_11"; exon_id "chr7_98116786_98116978_+"; exonnum "7"; txlen "1864";
chr7	ENSEMBL_gcm37	exon	98116786	98116978	0.0881611634959604	+	.	gene_id "ENSMUSG00000074003.5"; transcript_id "ENSMUSG00000074003.5_tx_4"; exon_id "chr7_98116786_98116978_+"; exonnum "8"; txlen "2013";
chr7	ENSEMBL_gcm37	exon	98116786	98116978	0.0453263944199005	+	.	gene_id "ENSMUSG00000074003.5"; transcript_id "ENSMUSG00000074003.5_tx_6"; exon_id "chr7_98116786_98116978_+"; exonnum "8"; txlen "1644";
chr7	ENSEMBL_gcm37	exon	98116786	98116978	0.0444675909847048	+	.	gene_id "ENSMUSG00000074003.5"; transcript_id "ENSMUSG00000074003.5_tx_7"; exon_id "chr7_98116786_98116978_+"; exonnum "7"; txlen "1495";
chr7	ENSEMBL_gcm37	exon	98116786	98116978	0.0426634858721931	+	.	gene_id "ENSMUSG00000074003.5"; transcript_id "ENSMUSG00000074003.5_tx_8"; exon_id "chr7_98116786_98116978_+"; exonnum "6"; txlen "1310";
chr7	ENSEMBL_gcm37	exon	98116786	98116978	0.0426634858721931	+	.	gene_id "ENSMUSG00000074003.5"; transcript_id "ENSMUSG00000074003.5_tx_9"; exon_id "chr7_98116786_98116978_+"; exonnum "5"; txlen "1161";
chr7	HAVANA	exon	98116901	98116978	0	+	.	gene_id "ENSMUSG00000074003.5"; transcript_id "ENSMUST00000205350.2"; gene_type "protein_coding"; gene_name "Gucy2d"; transcript_type "protein_coding"; transcript_name "Gucy2d-202"; exon_number 1; exon_id "ENSMUSE00001370962.2"; level 2; protein_id "ENSMUSP00000145913.2"; transcript_support_level "3"; mgi_id "MGI:106030"; tag "mRNA_start_NF"; tag "cds_start_NF"; havana_gene "OTTMUSG00000058862.1"; havana_transcript "OTTMUST00000144494.1";
chr7	HAVANA	CDS	98116901	98116978	0	+	0	gene_id "ENSMUSG00000074003.5"; transcript_id "ENSMUST00000205350.2"; gene_type "protein_coding"; gene_name "Gucy2d"; transcript_type "protein_coding"; transcript_name "Gucy2d-202"; exon_number 1; exon_id "ENSMUSE00001370962.2"; level 2; protein_id "ENSMUSP00000145913.2"; transcript_support_level "3"; mgi_id "MGI:106030"; tag "mRNA_start_NF"; tag "cds_start_NF"; havana_gene "OTTMUSG00000058862.1"; havana_transcript "OTTMUST00000144494.1";
chr7	HAVANA	transcript	98116901	98124386	0	+	.	gene_id "ENSMUSG00000074003.5"; transcript_id "ENSMUST00000205350.2"; gene_type "protein_coding"; gene_name "Gucy2d"; transcript_type "protein_coding"; transcript_name "Gucy2d-202"; level 2; protein_id "ENSMUSP00000145913.2"; transcript_support_level "3"; mgi_id "MGI:106030"; tag "mRNA_start_NF"; tag "cds_start_NF"; havana_gene "OTTMUSG00000058862.1"; havana_transcript "OTTMUST00000144494.1";
chr7	HAVANA	exon	98120221	98120395	0	+	.	gene_id "ENSMUSG00000074003.5"; transcript_id "ENSMUST00000206435.2"; gene_type "protein_coding"; gene_name "Gucy2d"; transcript_type "protein_coding"; transcript_name "Gucy2d-203"; exon_number 15; exon_id "ENSMUSE00000884265.2"; level 2; protein_id "ENSMUSP00000146093.2"; transcript_support_level "5"; mgi_id "MGI:106030"; tag "inferred_transcript_model"; tag "not_organism_supported"; tag "basic"; tag "Ensembl_canonical"; tag "GENCODE_Primary"; tag "appris_principal_1"; tag "CCDS"; ccdsid "CCDS85343.1"; havana_gene "OTTMUSG00000058862.1"; havana_transcript "OTTMUST00000144493.1";
chr7	HAVANA	CDS	98120221	98120395	0	+	0	gene_id "ENSMUSG00000074003.5"; transcript_id "ENSMUST00000206435.2"; gene_type "protein_coding"; gene_name "Gucy2d"; transcript_type "protein_coding"; transcript_name "Gucy2d-203"; exon_number 15; exon_id "ENSMUSE00000884265.2"; level 2; protein_id "ENSMUSP00000146093.2"; transcript_support_level "5"; mgi_id "MGI:106030"; tag "inferred_transcript_model"; tag "not_organism_supported"; tag "basic"; tag "Ensembl_canonical"; tag "GENCODE_Primary"; tag "appris_principal_1"; tag "CCDS"; ccdsid "CCDS85343.1"; havana_gene "OTTMUSG00000058862.1"; havana_transcript "OTTMUST00000144493.1";
chr7	ENSEMBL	exon	98120221	98120395	0	+	.	gene_id "ENSMUSG00000074003.5"; transcript_id "ENSMUST00000098274.5"; gene_type "protein_coding"; gene_name "Gucy2d"; transcript_type "protein_coding"; transcript_name "Gucy2d-201"; exon_number 14; exon_id "ENSMUSE00000884265.2"; level 3; protein_id "ENSMUSP00000095875.4"; transcript_support_level "5"; mgi_id "MGI:106030"; tag "basic"; havana_gene "OTTMUSG00000058862.1";
chr7	ENSEMBL	CDS	98120221	98120395	0	+	0	gene_id "ENSMUSG00000074003.5"; transcript_id "ENSMUST00000098274.5"; gene_type "protein_coding"; gene_name "Gucy2d"; transcript_type "protein_coding"; transcript_name "Gucy2d-201"; exon_number 14; exon_id "ENSMUSE00000884265.2"; level 3; protein_id "ENSMUSP00000095875.4"; transcript_support_level "5"; mgi_id "MGI:106030"; tag "basic"; havana_gene "OTTMUSG00000058862.1";
chr7	HAVANA	exon	98120221	98120395	0	+	.	gene_id "ENSMUSG00000074003.5"; transcript_id "ENSMUST00000205350.2"; gene_type "protein_coding"; gene_name "Gucy2d"; transcript_type "protein_coding"; transcript_name "Gucy2d-202"; exon_number 2; exon_id "ENSMUSE00000884265.2"; level 2; protein_id "ENSMUSP00000145913.2"; transcript_support_level "3"; mgi_id "MGI:106030"; tag "mRNA_start_NF"; tag "cds_start_NF"; havana_gene "OTTMUSG00000058862.1"; havana_transcript "OTTMUST00000144494.1";
chr7	HAVANA	CDS	98120221	98120395	0	+	0	gene_id "ENSMUSG00000074003.5"; transcript_id "ENSMUST00000205350.2"; gene_type "protein_coding"; gene_name "Gucy2d"; transcript_type "protein_coding"; transcript_name "Gucy2d-202"; exon_number 2; exon_id "ENSMUSE00000884265.2"; level 2; protein_id "ENSMUSP00000145913.2"; transcript_support_level "3"; mgi_id "MGI:106030"; tag "mRNA_start_NF"; tag "cds_start_NF"; havana_gene "OTTMUSG00000058862.1"; havana_transcript "OTTMUST00000144494.1";
chr7	ENSEMBL_gcm37	exon	98120221	98120395	0.033536005001249	+	.	gene_id "ENSMUSG00000074003.5"; transcript_id "ENSMUSG00000074003.5_tx_10"; exon_id "chr7_98120221_98120395_+"; exonnum "9"; txlen "1914";
chr7	ENSEMBL_gcm37	exon	98120221	98120395	0.0312361345057254	+	.	gene_id "ENSMUSG00000074003.5"; transcript_id "ENSMUSG00000074003.5_tx_11"; exon_id "chr7_98120221_98120395_+"; exonnum "8"; txlen "1864";
chr7	ENSEMBL_gcm37	exon	98120221	98120395	0.0881611634959604	+	.	gene_id "ENSMUSG00000074003.5"; transcript_id "ENSMUSG00000074003.5_tx_4"; exon_id "chr7_98120221_98120395_+"; exonnum "9"; txlen "2013";
chr7	HAVANA	exon	98120740	98120766	0	+	.	gene_id "ENSMUSG00000074003.5"; transcript_id "ENSMUST00000206524.2"; gene_type "protein_coding"; gene_name "Gucy2d"; transcript_type "protein_coding_CDS_not_defined"; transcript_name "Gucy2d-204"; exon_number 1; exon_id "ENSMUSE00001373428.2"; level 2; transcript_support_level "1"; mgi_id "MGI:106030"; havana_gene "OTTMUSG00000058862.1"; havana_transcript "OTTMUST00000144495.1";
chr7	HAVANA	transcript	98120740	98126685	0	+	.	gene_id "ENSMUSG00000074003.5"; transcript_id "ENSMUST00000206524.2"; gene_type "protein_coding"; gene_name "Gucy2d"; transcript_type "protein_coding_CDS_not_defined"; transcript_name "Gucy2d-204"; level 2; transcript_support_level "1"; mgi_id "MGI:106030"; havana_gene "OTTMUSG00000058862.1"; havana_transcript "OTTMUST00000144495.1";
chr7	HAVANA	exon	98121496	98121594	0	+	.	gene_id "ENSMUSG00000074003.5"; transcript_id "ENSMUST00000206435.2"; gene_type "protein_coding"; gene_name "Gucy2d"; transcript_type "protein_coding"; transcript_name "Gucy2d-203"; exon_number 16; exon_id "ENSMUSE00000633509.2"; level 2; protein_id "ENSMUSP00000146093.2"; transcript_support_level "5"; mgi_id "MGI:106030"; tag "inferred_transcript_model"; tag "not_organism_supported"; tag "basic"; tag "Ensembl_canonical"; tag "GENCODE_Primary"; tag "appris_principal_1"; tag "CCDS"; ccdsid "CCDS85343.1"; havana_gene "OTTMUSG00000058862.1"; havana_transcript "OTTMUST00000144493.1";
chr7	HAVANA	CDS	98121496	98121594	0	+	2	gene_id "ENSMUSG00000074003.5"; transcript_id "ENSMUST00000206435.2"; gene_type "protein_coding"; gene_name "Gucy2d"; transcript_type "protein_coding"; transcript_name "Gucy2d-203"; exon_number 16; exon_id "ENSMUSE00000633509.2"; level 2; protein_id "ENSMUSP00000146093.2"; transcript_support_level "5"; mgi_id "MGI:106030"; tag "inferred_transcript_model"; tag "not_organism_supported"; tag "basic"; tag "Ensembl_canonical"; tag "GENCODE_Primary"; tag "appris_principal_1"; tag "CCDS"; ccdsid "CCDS85343.1"; havana_gene "OTTMUSG00000058862.1"; havana_transcript "OTTMUST00000144493.1";
chr7	ENSEMBL	exon	98121496	98121594	0	+	.	gene_id "ENSMUSG00000074003.5"; transcript_id "ENSMUST00000098274.5"; gene_type "protein_coding"; gene_name "Gucy2d"; transcript_type "protein_coding"; transcript_name "Gucy2d-201"; exon_number 15; exon_id "ENSMUSE00000633509.2"; level 3; protein_id "ENSMUSP00000095875.4"; transcript_support_level "5"; mgi_id "MGI:106030"; tag "basic"; havana_gene "OTTMUSG00000058862.1";
chr7	ENSEMBL	CDS	98121496	98121594	0	+	2	gene_id "ENSMUSG00000074003.5"; transcript_id "ENSMUST00000098274.5"; gene_type "protein_coding"; gene_name "Gucy2d"; transcript_type "protein_coding"; transcript_name "Gucy2d-201"; exon_number 15; exon_id "ENSMUSE00000633509.2"; level 3; protein_id "ENSMUSP00000095875.4"; transcript_support_level "5"; mgi_id "MGI:106030"; tag "basic"; havana_gene "OTTMUSG00000058862.1";
chr7	HAVANA	exon	98121496	98121594	0	+	.	gene_id "ENSMUSG00000074003.5"; transcript_id "ENSMUST00000205350.2"; gene_type "protein_coding"; gene_name "Gucy2d"; transcript_type "protein_coding"; transcript_name "Gucy2d-202"; exon_number 3; exon_id "ENSMUSE00000633509.2"; level 2; protein_id "ENSMUSP00000145913.2"; transcript_support_level "3"; mgi_id "MGI:106030"; tag "mRNA_start_NF"; tag "cds_start_NF"; havana_gene "OTTMUSG00000058862.1"; havana_transcript "OTTMUST00000144494.1";
chr7	HAVANA	CDS	98121496	98121594	0	+	2	gene_id "ENSMUSG00000074003.5"; transcript_id "ENSMUST00000205350.2"; gene_type "protein_coding"; gene_name "Gucy2d"; transcript_type "protein_coding"; transcript_name "Gucy2d-202"; exon_number 3; exon_id "ENSMUSE00000633509.2"; level 2; protein_id "ENSMUSP00000145913.2"; transcript_support_level "3"; mgi_id "MGI:106030"; tag "mRNA_start_NF"; tag "cds_start_NF"; havana_gene "OTTMUSG00000058862.1"; havana_transcript "OTTMUST00000144494.1";
chr7	HAVANA	exon	98121496	98121594	0	+	.	gene_id "ENSMUSG00000074003.5"; transcript_id "ENSMUST00000206524.2"; gene_type "protein_coding"; gene_name "Gucy2d"; transcript_type "protein_coding_CDS_not_defined"; transcript_name "Gucy2d-204"; exon_number 2; exon_id "ENSMUSE00001374651.2"; level 2; transcript_support_level "1"; mgi_id "MGI:106030"; havana_gene "OTTMUSG00000058862.1"; havana_transcript "OTTMUST00000144495.1";
chr7	ENSEMBL_gcm37	exon	98121496	98121594	0.0312361345057254	+	.	gene_id "ENSMUSG00000074003.5"; transcript_id "ENSMUSG00000074003.5_tx_11"; exon_id "chr7_98121496_98121594_+"; exonnum "9"; txlen "1864";
chr7	ENSEMBL_gcm37	exon	98121496	98121594	0.0881611634959604	+	.	gene_id "ENSMUSG00000074003.5"; transcript_id "ENSMUSG00000074003.5_tx_4"; exon_id "chr7_98121496_98121594_+"; exonnum "10"; txlen "2013";
chr7	HAVANA	exon	98122400	98122494	0	+	.	gene_id "ENSMUSG00000074003.5"; transcript_id "ENSMUST00000206435.2"; gene_type "protein_coding"; gene_name "Gucy2d"; transcript_type "protein_coding"; transcript_name "Gucy2d-203"; exon_number 17; exon_id "ENSMUSE00000633508.2"; level 2; protein_id "ENSMUSP00000146093.2"; transcript_support_level "5"; mgi_id "MGI:106030"; tag "inferred_transcript_model"; tag "not_organism_supported"; tag "basic"; tag "Ensembl_canonical"; tag "GENCODE_Primary"; tag "appris_principal_1"; tag "CCDS"; ccdsid "CCDS85343.1"; havana_gene "OTTMUSG00000058862.1"; havana_transcript "OTTMUST00000144493.1";
chr7	HAVANA	CDS	98122400	98122494	0	+	2	gene_id "ENSMUSG00000074003.5"; transcript_id "ENSMUST00000206435.2"; gene_type "protein_coding"; gene_name "Gucy2d"; transcript_type "protein_coding"; transcript_name "Gucy2d-203"; exon_number 17; exon_id "ENSMUSE00000633508.2"; level 2; protein_id "ENSMUSP00000146093.2"; transcript_support_level "5"; mgi_id "MGI:106030"; tag "inferred_transcript_model"; tag "not_organism_supported"; tag "basic"; tag "Ensembl_canonical"; tag "GENCODE_Primary"; tag "appris_principal_1"; tag "CCDS"; ccdsid "CCDS85343.1"; havana_gene "OTTMUSG00000058862.1"; havana_transcript "OTTMUST00000144493.1";
chr7	ENSEMBL	exon	98122400	98122494	0	+	.	gene_id "ENSMUSG00000074003.5"; transcript_id "ENSMUST00000098274.5"; gene_type "protein_coding"; gene_name "Gucy2d"; transcript_type "protein_coding"; transcript_name "Gucy2d-201"; exon_number 16; exon_id "ENSMUSE00000633508.2"; level 3; protein_id "ENSMUSP00000095875.4"; transcript_support_level "5"; mgi_id "MGI:106030"; tag "basic"; havana_gene "OTTMUSG00000058862.1";
chr7	ENSEMBL	CDS	98122400	98122494	0	+	2	gene_id "ENSMUSG00000074003.5"; transcript_id "ENSMUST00000098274.5"; gene_type "protein_coding"; gene_name "Gucy2d"; transcript_type "protein_coding"; transcript_name "Gucy2d-201"; exon_number 16; exon_id "ENSMUSE00000633508.2"; level 3; protein_id "ENSMUSP00000095875.4"; transcript_support_level "5"; mgi_id "MGI:106030"; tag "basic"; havana_gene "OTTMUSG00000058862.1";
chr7	HAVANA	exon	98122400	98122494	0	+	.	gene_id "ENSMUSG00000074003.5"; transcript_id "ENSMUST00000205350.2"; gene_type "protein_coding"; gene_name "Gucy2d"; transcript_type "protein_coding"; transcript_name "Gucy2d-202"; exon_number 4; exon_id "ENSMUSE00000633508.2"; level 2; protein_id "ENSMUSP00000145913.2"; transcript_support_level "3"; mgi_id "MGI:106030"; tag "mRNA_start_NF"; tag "cds_start_NF"; havana_gene "OTTMUSG00000058862.1"; havana_transcript "OTTMUST00000144494.1";
chr7	HAVANA	CDS	98122400	98122494	0	+	2	gene_id "ENSMUSG00000074003.5"; transcript_id "ENSMUST00000205350.2"; gene_type "protein_coding"; gene_name "Gucy2d"; transcript_type "protein_coding"; transcript_name "Gucy2d-202"; exon_number 4; exon_id "ENSMUSE00000633508.2"; level 2; protein_id "ENSMUSP00000145913.2"; transcript_support_level "3"; mgi_id "MGI:106030"; tag "mRNA_start_NF"; tag "cds_start_NF"; havana_gene "OTTMUSG00000058862.1"; havana_transcript "OTTMUST00000144494.1";
chr7	HAVANA	exon	98122400	98122494	0	+	.	gene_id "ENSMUSG00000074003.5"; transcript_id "ENSMUST00000206524.2"; gene_type "protein_coding"; gene_name "Gucy2d"; transcript_type "protein_coding_CDS_not_defined"; transcript_name "Gucy2d-204"; exon_number 3; exon_id "ENSMUSE00001375850.2"; level 2; transcript_support_level "1"; mgi_id "MGI:106030"; havana_gene "OTTMUSG00000058862.1"; havana_transcript "OTTMUST00000144495.1";
chr7	ENSEMBL_gcm37	exon	98122400	98122494	0.033536005001249	+	.	gene_id "ENSMUSG00000074003.5"; transcript_id "ENSMUSG00000074003.5_tx_10"; exon_id "chr7_98122400_98122494_+"; exonnum "10"; txlen "1914";
chr7	ENSEMBL_gcm37	exon	98122400	98122494	0.0312361345057254	+	.	gene_id "ENSMUSG00000074003.5"; transcript_id "ENSMUSG00000074003.5_tx_11"; exon_id "chr7_98122400_98122494_+"; exonnum "10"; txlen "1864";
chr7	ENSEMBL_gcm37	exon	98122400	98122494	0.0881611634959604	+	.	gene_id "ENSMUSG00000074003.5"; transcript_id "ENSMUSG00000074003.5_tx_4"; exon_id "chr7_98122400_98122494_+"; exonnum "11"; txlen "2013";
chr7	sragcm37_es	exon	98123388	98123690	0.0575122010622902	+	.	gene_id "ENSMUSG00000074003.5"; transcript_id "ENSMUSG00000074003.5_tx_5"; exon_id "chr7_98123388_98123690_+"; exonnum "1"; txlen "684";
chr7	HAVANA	exon	98123864	98123949	0	+	.	gene_id "ENSMUSG00000074003.5"; transcript_id "ENSMUST00000206435.2"; gene_type "protein_coding"; gene_name "Gucy2d"; transcript_type "protein_coding"; transcript_name "Gucy2d-203"; exon_number 18; exon_id "ENSMUSE00000633507.2"; level 2; protein_id "ENSMUSP00000146093.2"; transcript_support_level "5"; mgi_id "MGI:106030"; tag "inferred_transcript_model"; tag "not_organism_supported"; tag "basic"; tag "Ensembl_canonical"; tag "GENCODE_Primary"; tag "appris_principal_1"; tag "CCDS"; ccdsid "CCDS85343.1"; havana_gene "OTTMUSG00000058862.1"; havana_transcript "OTTMUST00000144493.1";
chr7	HAVANA	CDS	98123864	98123949	0	+	0	gene_id "ENSMUSG00000074003.5"; transcript_id "ENSMUST00000206435.2"; gene_type "protein_coding"; gene_name "Gucy2d"; transcript_type "protein_coding"; transcript_name "Gucy2d-203"; exon_number 18; exon_id "ENSMUSE00000633507.2"; level 2; protein_id "ENSMUSP00000146093.2"; transcript_support_level "5"; mgi_id "MGI:106030"; tag "inferred_transcript_model"; tag "not_organism_supported"; tag "basic"; tag "Ensembl_canonical"; tag "GENCODE_Primary"; tag "appris_principal_1"; tag "CCDS"; ccdsid "CCDS85343.1"; havana_gene "OTTMUSG00000058862.1"; havana_transcript "OTTMUST00000144493.1";
chr7	ENSEMBL	exon	98123864	98123949	0	+	.	gene_id "ENSMUSG00000074003.5"; transcript_id "ENSMUST00000098274.5"; gene_type "protein_coding"; gene_name "Gucy2d"; transcript_type "protein_coding"; transcript_name "Gucy2d-201"; exon_number 17; exon_id "ENSMUSE00000633507.2"; level 3; protein_id "ENSMUSP00000095875.4"; transcript_support_level "5"; mgi_id "MGI:106030"; tag "basic"; havana_gene "OTTMUSG00000058862.1";
chr7	ENSEMBL	CDS	98123864	98123949	0	+	0	gene_id "ENSMUSG00000074003.5"; transcript_id "ENSMUST00000098274.5"; gene_type "protein_coding"; gene_name "Gucy2d"; transcript_type "protein_coding"; transcript_name "Gucy2d-201"; exon_number 17; exon_id "ENSMUSE00000633507.2"; level 3; protein_id "ENSMUSP00000095875.4"; transcript_support_level "5"; mgi_id "MGI:106030"; tag "basic"; havana_gene "OTTMUSG00000058862.1";
chr7	HAVANA	exon	98123864	98123949	0	+	.	gene_id "ENSMUSG00000074003.5"; transcript_id "ENSMUST00000206524.2"; gene_type "protein_coding"; gene_name "Gucy2d"; transcript_type "protein_coding_CDS_not_defined"; transcript_name "Gucy2d-204"; exon_number 4; exon_id "ENSMUSE00001373679.2"; level 2; transcript_support_level "1"; mgi_id "MGI:106030"; havana_gene "OTTMUSG00000058862.1"; havana_transcript "OTTMUST00000144495.1";
chr7	ENSEMBL_gcm37	exon	98123864	98123949	0.033536005001249	+	.	gene_id "ENSMUSG00000074003.5"; transcript_id "ENSMUSG00000074003.5_tx_10"; exon_id "chr7_98123864_98123949_+"; exonnum "11"; txlen "1914";
chr7	ENSEMBL_gcm37	exon	98123864	98123949	0.0312361345057254	+	.	gene_id "ENSMUSG00000074003.5"; transcript_id "ENSMUSG00000074003.5_tx_11"; exon_id "chr7_98123864_98123949_+"; exonnum "11"; txlen "1864";
chr7	ENSEMBL_gcm37	exon	98123864	98123949	0.0881611634959604	+	.	gene_id "ENSMUSG00000074003.5"; transcript_id "ENSMUSG00000074003.5_tx_4"; exon_id "chr7_98123864_98123949_+"; exonnum "12"; txlen "2013";
chr7	ENSEMBL_gcm37	exon	98123864	98123949	0.0575122010622902	+	.	gene_id "ENSMUSG00000074003.5"; transcript_id "ENSMUSG00000074003.5_tx_5"; exon_id "chr7_98123864_98123949_+"; exonnum "2"; txlen "684";
chr7	ENSEMBL_gcm37	exon	98123864	98123949	0.0453263944199005	+	.	gene_id "ENSMUSG00000074003.5"; transcript_id "ENSMUSG00000074003.5_tx_6"; exon_id "chr7_98123864_98123949_+"; exonnum "9"; txlen "1644";
chr7	ENSEMBL_gcm37	exon	98123864	98123949	0.0444675909847048	+	.	gene_id "ENSMUSG00000074003.5"; transcript_id "ENSMUSG00000074003.5_tx_7"; exon_id "chr7_98123864_98123949_+"; exonnum "8"; txlen "1495";
chr7	ENSEMBL_gcm37	exon	98123864	98123949	0.0426634858721931	+	.	gene_id "ENSMUSG00000074003.5"; transcript_id "ENSMUSG00000074003.5_tx_8"; exon_id "chr7_98123864_98123949_+"; exonnum "7"; txlen "1310";
chr7	ENSEMBL_gcm37	exon	98123864	98123949	0.0426634858721931	+	.	gene_id "ENSMUSG00000074003.5"; transcript_id "ENSMUSG00000074003.5_tx_9"; exon_id "chr7_98123864_98123949_+"; exonnum "6"; txlen "1161";
chr7	HAVANA	CDS	98123864	98123950	0	+	0	gene_id "ENSMUSG00000074003.5"; transcript_id "ENSMUST00000205350.2"; gene_type "protein_coding"; gene_name "Gucy2d"; transcript_type "protein_coding"; transcript_name "Gucy2d-202"; exon_number 5; exon_id "ENSMUSE00001372690.2"; level 2; protein_id "ENSMUSP00000145913.2"; transcript_support_level "3"; mgi_id "MGI:106030"; tag "mRNA_start_NF"; tag "cds_start_NF"; havana_gene "OTTMUSG00000058862.1"; havana_transcript "OTTMUST00000144494.1";
chr7	HAVANA	exon	98123864	98124386	0	+	.	gene_id "ENSMUSG00000074003.5"; transcript_id "ENSMUST00000205350.2"; gene_type "protein_coding"; gene_name "Gucy2d"; transcript_type "protein_coding"; transcript_name "Gucy2d-202"; exon_number 5; exon_id "ENSMUSE00001372690.2"; level 2; protein_id "ENSMUSP00000145913.2"; transcript_support_level "3"; mgi_id "MGI:106030"; tag "mRNA_start_NF"; tag "cds_start_NF"; havana_gene "OTTMUSG00000058862.1"; havana_transcript "OTTMUST00000144494.1";
chr7	HAVANA	stop_codon	98123951	98123953	0	+	0	gene_id "ENSMUSG00000074003.5"; transcript_id "ENSMUST00000205350.2"; gene_type "protein_coding"; gene_name "Gucy2d"; transcript_type "protein_coding"; transcript_name "Gucy2d-202"; exon_number 5; exon_id "ENSMUSE00001372690.2"; level 2; protein_id "ENSMUSP00000145913.2"; transcript_support_level "3"; mgi_id "MGI:106030"; tag "mRNA_start_NF"; tag "cds_start_NF"; havana_gene "OTTMUSG00000058862.1"; havana_transcript "OTTMUST00000144494.1";
chr7	HAVANA	UTR	98123951	98124386	0	+	.	gene_id "ENSMUSG00000074003.5"; transcript_id "ENSMUST00000205350.2"; gene_type "protein_coding"; gene_name "Gucy2d"; transcript_type "protein_coding"; transcript_name "Gucy2d-202"; exon_number 5; exon_id "ENSMUSE00001372690.2"; level 2; protein_id "ENSMUSP00000145913.2"; transcript_support_level "3"; mgi_id "MGI:106030"; tag "mRNA_start_NF"; tag "cds_start_NF"; havana_gene "OTTMUSG00000058862.1"; havana_transcript "OTTMUST00000144494.1";
chr7	HAVANA	CDS	98126391	98126496	0	+	1	gene_id "ENSMUSG00000074003.5"; transcript_id "ENSMUST00000206435.2"; gene_type "protein_coding"; gene_name "Gucy2d"; transcript_type "protein_coding"; transcript_name "Gucy2d-203"; exon_number 19; exon_id "ENSMUSE00001372323.2"; level 2; protein_id "ENSMUSP00000146093.2"; transcript_support_level "5"; mgi_id "MGI:106030"; tag "inferred_transcript_model"; tag "not_organism_supported"; tag "basic"; tag "Ensembl_canonical"; tag "GENCODE_Primary"; tag "appris_principal_1"; tag "CCDS"; ccdsid "CCDS85343.1"; havana_gene "OTTMUSG00000058862.1"; havana_transcript "OTTMUST00000144493.1";
chr7	ENSEMBL	CDS	98126391	98126496	0	+	1	gene_id "ENSMUSG00000074003.5"; transcript_id "ENSMUST00000098274.5"; gene_type "protein_coding"; gene_name "Gucy2d"; transcript_type "protein_coding"; transcript_name "Gucy2d-201"; exon_number 18; exon_id "ENSMUSE00000633506.4"; level 3; protein_id "ENSMUSP00000095875.4"; transcript_support_level "5"; mgi_id "MGI:106030"; tag "basic"; havana_gene "OTTMUSG00000058862.1";
chr7	ENSEMBL	exon	98126391	98126685	0	+	.	gene_id "ENSMUSG00000074003.5"; transcript_id "ENSMUST00000098274.5"; gene_type "protein_coding"; gene_name "Gucy2d"; transcript_type "protein_coding"; transcript_name "Gucy2d-201"; exon_number 18; exon_id "ENSMUSE00000633506.4"; level 3; protein_id "ENSMUSP00000095875.4"; transcript_support_level "5"; mgi_id "MGI:106030"; tag "basic"; havana_gene "OTTMUSG00000058862.1";
chr7	HAVANA	exon	98126391	98126685	0	+	.	gene_id "ENSMUSG00000074003.5"; transcript_id "ENSMUST00000206524.2"; gene_type "protein_coding"; gene_name "Gucy2d"; transcript_type "protein_coding_CDS_not_defined"; transcript_name "Gucy2d-204"; exon_number 5; exon_id "ENSMUSE00001375234.2"; level 2; transcript_support_level "1"; mgi_id "MGI:106030"; havana_gene "OTTMUSG00000058862.1"; havana_transcript "OTTMUST00000144495.1";
chr7	ENSEMBL_gcm37	exon	98126391	98126685	0.033536005001249	+	.	gene_id "ENSMUSG00000074003.5"; transcript_id "ENSMUSG00000074003.5_tx_10"; exon_id "chr7_98126391_98126685_+"; exonnum "12"; txlen "1914";
chr7	ENSEMBL_gcm37	exon	98126391	98126685	0.0312361345057254	+	.	gene_id "ENSMUSG00000074003.5"; transcript_id "ENSMUSG00000074003.5_tx_11"; exon_id "chr7_98126391_98126685_+"; exonnum "12"; txlen "1864";
chr7	ENSEMBL_gcm37	exon	98126391	98126685	0.0881611634959604	+	.	gene_id "ENSMUSG00000074003.5"; transcript_id "ENSMUSG00000074003.5_tx_4"; exon_id "chr7_98126391_98126685_+"; exonnum "13"; txlen "2013";
chr7	ENSEMBL_gcm37	exon	98126391	98126685	0.0575122010622902	+	.	gene_id "ENSMUSG00000074003.5"; transcript_id "ENSMUSG00000074003.5_tx_5"; exon_id "chr7_98126391_98126685_+"; exonnum "3"; txlen "684";
chr7	ENSEMBL_gcm37	exon	98126391	98126685	0.0453263944199005	+	.	gene_id "ENSMUSG00000074003.5"; transcript_id "ENSMUSG00000074003.5_tx_6"; exon_id "chr7_98126391_98126685_+"; exonnum "10"; txlen "1644";
chr7	ENSEMBL_gcm37	exon	98126391	98126685	0.0444675909847048	+	.	gene_id "ENSMUSG00000074003.5"; transcript_id "ENSMUSG00000074003.5_tx_7"; exon_id "chr7_98126391_98126685_+"; exonnum "9"; txlen "1495";
chr7	ENSEMBL_gcm37	exon	98126391	98126685	0.0426634858721931	+	.	gene_id "ENSMUSG00000074003.5"; transcript_id "ENSMUSG00000074003.5_tx_8"; exon_id "chr7_98126391_98126685_+"; exonnum "8"; txlen "1310";
chr7	ENSEMBL_gcm37	exon	98126391	98126685	0.0426634858721931	+	.	gene_id "ENSMUSG00000074003.5"; transcript_id "ENSMUSG00000074003.5_tx_9"; exon_id "chr7_98126391_98126685_+"; exonnum "7"; txlen "1161";
chr7	HAVANA	exon	98126391	98126686	0	+	.	gene_id "ENSMUSG00000074003.5"; transcript_id "ENSMUST00000206435.2"; gene_type "protein_coding"; gene_name "Gucy2d"; transcript_type "protein_coding"; transcript_name "Gucy2d-203"; exon_number 19; exon_id "ENSMUSE00001372323.2"; level 2; protein_id "ENSMUSP00000146093.2"; transcript_support_level "5"; mgi_id "MGI:106030"; tag "inferred_transcript_model"; tag "not_organism_supported"; tag "basic"; tag "Ensembl_canonical"; tag "GENCODE_Primary"; tag "appris_principal_1"; tag "CCDS"; ccdsid "CCDS85343.1"; havana_gene "OTTMUSG00000058862.1"; havana_transcript "OTTMUST00000144493.1";
chr7	HAVANA	stop_codon	98126497	98126499	0	+	0	gene_id "ENSMUSG00000074003.5"; transcript_id "ENSMUST00000206435.2"; gene_type "protein_coding"; gene_name "Gucy2d"; transcript_type "protein_coding"; transcript_name "Gucy2d-203"; exon_number 19; exon_id "ENSMUSE00001372323.2"; level 2; protein_id "ENSMUSP00000146093.2"; transcript_support_level "5"; mgi_id "MGI:106030"; tag "inferred_transcript_model"; tag "not_organism_supported"; tag "basic"; tag "Ensembl_canonical"; tag "GENCODE_Primary"; tag "appris_principal_1"; tag "CCDS"; ccdsid "CCDS85343.1"; havana_gene "OTTMUSG00000058862.1"; havana_transcript "OTTMUST00000144493.1";
chr7	ENSEMBL	stop_codon	98126497	98126499	0	+	0	gene_id "ENSMUSG00000074003.5"; transcript_id "ENSMUST00000098274.5"; gene_type "protein_coding"; gene_name "Gucy2d"; transcript_type "protein_coding"; transcript_name "Gucy2d-201"; exon_number 18; exon_id "ENSMUSE00000633506.4"; level 3; protein_id "ENSMUSP00000095875.4"; transcript_support_level "5"; mgi_id "MGI:106030"; tag "basic"; havana_gene "OTTMUSG00000058862.1";
chr7	ENSEMBL	UTR	98126497	98126685	0	+	.	gene_id "ENSMUSG00000074003.5"; transcript_id "ENSMUST00000098274.5"; gene_type "protein_coding"; gene_name "Gucy2d"; transcript_type "protein_coding"; transcript_name "Gucy2d-201"; exon_number 18; exon_id "ENSMUSE00000633506.4"; level 3; protein_id "ENSMUSP00000095875.4"; transcript_support_level "5"; mgi_id "MGI:106030"; tag "basic"; havana_gene "OTTMUSG00000058862.1";
chr7	HAVANA	UTR	98126497	98126686	0	+	.	gene_id "ENSMUSG00000074003.5"; transcript_id "ENSMUST00000206435.2"; gene_type "protein_coding"; gene_name "Gucy2d"; transcript_type "protein_coding"; transcript_name "Gucy2d-203"; exon_number 19; exon_id "ENSMUSE00001372323.2"; level 2; protein_id "ENSMUSP00000146093.2"; transcript_support_level "5"; mgi_id "MGI:106030"; tag "inferred_transcript_model"; tag "not_organism_supported"; tag "basic"; tag "Ensembl_canonical"; tag "GENCODE_Primary"; tag "appris_principal_1"; tag "CCDS"; ccdsid "CCDS85343.1"; havana_gene "OTTMUSG00000058862.1"; havana_transcript "OTTMUST00000144493.1";
chr7	HAVANA	exon	98130415	98130601	0	+	.	gene_id "ENSMUSG00000142345.1"; transcript_id "ENSMUST00000370496.1"; gene_type "lncRNA"; gene_name "ENSMUSG00000142345"; transcript_type "lncRNA"; transcript_name "ENSMUST00000370496"; exon_number 1; exon_id "ENSMUSE00001728968.1"; level 2; tag "basic"; tag "Ensembl_canonical"; tag "GENCODE_Primary"; tag "TAGENE";
chr7	HAVANA	gene	98130415	98133335	0	+	.	gene_id "ENSMUSG00000142345.1"; gene_type "lncRNA"; gene_name "ENSMUSG00000142345"; level 2;
chr7	HAVANA	transcript	98130415	98133335	0	+	.	gene_id "ENSMUSG00000142345.1"; transcript_id "ENSMUST00000370496.1"; gene_type "lncRNA"; gene_name "ENSMUSG00000142345"; transcript_type "lncRNA"; transcript_name "ENSMUST00000370496"; level 2; tag "basic"; tag "Ensembl_canonical"; tag "GENCODE_Primary"; tag "TAGENE";
chr7	HAVANA	exon	98130419	98130601	0	+	.	gene_id "ENSMUSG00000142345.1"; transcript_id "ENSMUST00000370497.1"; gene_type "lncRNA"; gene_name "ENSMUSG00000142345"; transcript_type "lncRNA"; transcript_name "ENSMUST00000370497"; exon_number 1; exon_id "ENSMUSE00001728982.1"; level 2; tag "TAGENE";
chr7	HAVANA	transcript	98130419	98133331	0	+	.	gene_id "ENSMUSG00000142345.1"; transcript_id "ENSMUST00000370497.1"; gene_type "lncRNA"; gene_name "ENSMUSG00000142345"; transcript_type "lncRNA"; transcript_name "ENSMUST00000370497"; level 2; tag "TAGENE";
chr7	HAVANA	exon	98130475	98130601	0	+	.	gene_id "ENSMUSG00000142345.1"; transcript_id "ENSMUST00000370498.1"; gene_type "lncRNA"; gene_name "ENSMUSG00000142345"; transcript_type "lncRNA"; transcript_name "ENSMUST00000370498"; exon_number 1; exon_id "ENSMUSE00001728973.1"; level 2; tag "basic"; tag "TAGENE";
chr7	HAVANA	transcript	98130475	98133329	0	+	.	gene_id "ENSMUSG00000142345.1"; transcript_id "ENSMUST00000370498.1"; gene_type "lncRNA"; gene_name "ENSMUSG00000142345"; transcript_type "lncRNA"; transcript_name "ENSMUST00000370498"; level 2; tag "basic"; tag "TAGENE";
chr7	HAVANA	exon	98130509	98130601	0	+	.	gene_id "ENSMUSG00000142345.1"; transcript_id "ENSMUST00000370499.1"; gene_type "lncRNA"; gene_name "ENSMUSG00000142345"; transcript_type "lncRNA"; transcript_name "ENSMUST00000370499"; exon_number 1; exon_id "ENSMUSE00001728967.1"; level 2; tag "TAGENE";
chr7	HAVANA	transcript	98130509	98133202	0	+	.	gene_id "ENSMUSG00000142345.1"; transcript_id "ENSMUST00000370499.1"; gene_type "lncRNA"; gene_name "ENSMUSG00000142345"; transcript_type "lncRNA"; transcript_name "ENSMUST00000370499"; level 2; tag "TAGENE";
chr7	HAVANA	exon	98132134	98132245	0	+	.	gene_id "ENSMUSG00000142345.1"; transcript_id "ENSMUST00000370500.1"; gene_type "lncRNA"; gene_name "ENSMUSG00000142345"; transcript_type "lncRNA"; transcript_name "ENSMUST00000370500"; exon_number 1; exon_id "ENSMUSE00001728965.1"; level 2; tag "TAGENE";
chr7	HAVANA	transcript	98132134	98133328	0	+	.	gene_id "ENSMUSG00000142345.1"; transcript_id "ENSMUST00000370500.1"; gene_type "lncRNA"; gene_name "ENSMUSG00000142345"; transcript_type "lncRNA"; transcript_name "ENSMUST00000370500"; level 2; tag "TAGENE";
chr7	HAVANA	exon	98132145	98132245	0	+	.	gene_id "ENSMUSG00000142345.1"; transcript_id "ENSMUST00000370501.1"; gene_type "lncRNA"; gene_name "ENSMUSG00000142345"; transcript_type "lncRNA"; transcript_name "ENSMUST00000370501"; exon_number 1; exon_id "ENSMUSE00001728971.1"; level 2; tag "TAGENE";
chr7	HAVANA	transcript	98132145	98133299	0	+	.	gene_id "ENSMUSG00000142345.1"; transcript_id "ENSMUST00000370501.1"; gene_type "lncRNA"; gene_name "ENSMUSG00000142345"; transcript_type "lncRNA"; transcript_name "ENSMUST00000370501"; level 2; tag "TAGENE";
chr7	HAVANA	exon	98132165	98132245	0	+	.	gene_id "ENSMUSG00000142345.1"; transcript_id "ENSMUST00000370502.1"; gene_type "lncRNA"; gene_name "ENSMUSG00000142345"; transcript_type "lncRNA"; transcript_name "ENSMUST00000370502"; exon_number 1; exon_id "ENSMUSE00001728975.1"; level 2; tag "basic"; tag "TAGENE";
chr7	HAVANA	transcript	98132165	98133270	0	+	.	gene_id "ENSMUSG00000142345.1"; transcript_id "ENSMUST00000370502.1"; gene_type "lncRNA"; gene_name "ENSMUSG00000142345"; transcript_type "lncRNA"; transcript_name "ENSMUST00000370502"; level 2; tag "basic"; tag "TAGENE";
chr7	HAVANA	exon	98132572	98132788	0	+	.	gene_id "ENSMUSG00000142345.1"; transcript_id "ENSMUST00000370498.1"; gene_type "lncRNA"; gene_name "ENSMUSG00000142345"; transcript_type "lncRNA"; transcript_name "ENSMUST00000370498"; exon_number 2; exon_id "ENSMUSE00001728977.1"; level 2; tag "basic"; tag "TAGENE";
chr7	HAVANA	exon	98132572	98133299	0	+	.	gene_id "ENSMUSG00000142345.1"; transcript_id "ENSMUST00000370501.1"; gene_type "lncRNA"; gene_name "ENSMUSG00000142345"; transcript_type "lncRNA"; transcript_name "ENSMUST00000370501"; exon_number 2; exon_id "ENSMUSE00001728976.1"; level 2; tag "TAGENE";
chr7	HAVANA	exon	98132572	98133335	0	+	.	gene_id "ENSMUSG00000142345.1"; transcript_id "ENSMUST00000370496.1"; gene_type "lncRNA"; gene_name "ENSMUSG00000142345"; transcript_type "lncRNA"; transcript_name "ENSMUST00000370496"; exon_number 2; exon_id "ENSMUSE00001728974.1"; level 2; tag "basic"; tag "Ensembl_canonical"; tag "GENCODE_Primary"; tag "TAGENE";
chr7	HAVANA	exon	98132575	98132788	0	+	.	gene_id "ENSMUSG00000142345.1"; transcript_id "ENSMUST00000370499.1"; gene_type "lncRNA"; gene_name "ENSMUSG00000142345"; transcript_type "lncRNA"; transcript_name "ENSMUST00000370499"; exon_number 2; exon_id "ENSMUSE00001728970.1"; level 2; tag "TAGENE";
chr7	HAVANA	exon	98132575	98132788	0	+	.	gene_id "ENSMUSG00000142345.1"; transcript_id "ENSMUST00000370502.1"; gene_type "lncRNA"; gene_name "ENSMUSG00000142345"; transcript_type "lncRNA"; transcript_name "ENSMUST00000370502"; exon_number 2; exon_id "ENSMUSE00001728970.1"; level 2; tag "basic"; tag "TAGENE";
chr7	HAVANA	exon	98132575	98133328	0	+	.	gene_id "ENSMUSG00000142345.1"; transcript_id "ENSMUST00000370500.1"; gene_type "lncRNA"; gene_name "ENSMUSG00000142345"; transcript_type "lncRNA"; transcript_name "ENSMUST00000370500"; exon_number 2; exon_id "ENSMUSE00001728972.1"; level 2; tag "TAGENE";
chr7	HAVANA	exon	98132575	98133331	0	+	.	gene_id "ENSMUSG00000142345.1"; transcript_id "ENSMUST00000370497.1"; gene_type "lncRNA"; gene_name "ENSMUSG00000142345"; transcript_type "lncRNA"; transcript_name "ENSMUST00000370497"; exon_number 2; exon_id "ENSMUSE00001728969.1"; level 2; tag "TAGENE";
chr7	HAVANA	exon	98132943	98133202	0	+	.	gene_id "ENSMUSG00000142345.1"; transcript_id "ENSMUST00000370499.1"; gene_type "lncRNA"; gene_name "ENSMUSG00000142345"; transcript_type "lncRNA"; transcript_name "ENSMUST00000370499"; exon_number 3; exon_id "ENSMUSE00001728979.1"; level 2; tag "TAGENE";
chr7	HAVANA	exon	98132943	98133270	0	+	.	gene_id "ENSMUSG00000142345.1"; transcript_id "ENSMUST00000370502.1"; gene_type "lncRNA"; gene_name "ENSMUSG00000142345"; transcript_type "lncRNA"; transcript_name "ENSMUST00000370502"; exon_number 3; exon_id "ENSMUSE00001728978.1"; level 2; tag "basic"; tag "TAGENE";
chr7	HAVANA	exon	98132943	98133329	0	+	.	gene_id "ENSMUSG00000142345.1"; transcript_id "ENSMUST00000370498.1"; gene_type "lncRNA"; gene_name "ENSMUSG00000142345"; transcript_type "lncRNA"; transcript_name "ENSMUST00000370498"; exon_number 3; exon_id "ENSMUSE00001728980.1"; level 2; tag "basic"; tag "TAGENE";
chr7	HAVANA	exon	98138490	98138601	0	+	.	gene_id "ENSMUSG00000090958.3"; transcript_id "ENSMUST00000205937.2"; gene_type "protein_coding"; gene_name "Lrrc32"; transcript_type "protein_coding"; transcript_name "Lrrc32-202"; exon_number 1; exon_id "ENSMUSE00001374677.2"; level 2; protein_id "ENSMUSP00000146299.2"; transcript_support_level "5"; mgi_id "MGI:93882"; tag "alternative_5_UTR"; tag "not_organism_supported"; tag "mRNA_end_NF"; tag "cds_end_NF"; havana_gene "OTTMUSG00000058874.1"; havana_transcript "OTTMUST00000144508.1";
chr7	HAVANA	UTR	98138490	98138601	0	+	.	gene_id "ENSMUSG00000090958.3"; transcript_id "ENSMUST00000205937.2"; gene_type "protein_coding"; gene_name "Lrrc32"; transcript_type "protein_coding"; transcript_name "Lrrc32-202"; exon_number 1; exon_id "ENSMUSE00001374677.2"; level 2; protein_id "ENSMUSP00000146299.2"; transcript_support_level "5"; mgi_id "MGI:93882"; tag "alternative_5_UTR"; tag "not_organism_supported"; tag "mRNA_end_NF"; tag "cds_end_NF"; havana_gene "OTTMUSG00000058874.1"; havana_transcript "OTTMUST00000144508.1";
chr7	HAVANA	transcript	98138490	98147461	0	+	.	gene_id "ENSMUSG00000090958.3"; transcript_id "ENSMUST00000205937.2"; gene_type "protein_coding"; gene_name "Lrrc32"; transcript_type "protein_coding"; transcript_name "Lrrc32-202"; level 2; protein_id "ENSMUSP00000146299.2"; transcript_support_level "5"; mgi_id "MGI:93882"; tag "alternative_5_UTR"; tag "not_organism_supported"; tag "mRNA_end_NF"; tag "cds_end_NF"; havana_gene "OTTMUSG00000058874.1"; havana_transcript "OTTMUST00000144508.1";
chr7	HAVANA	gene	98138490	98151388	0	+	.	gene_id "ENSMUSG00000090958.3"; gene_type "protein_coding"; gene_name "Lrrc32"; level 2; mgi_id "MGI:93882"; havana_gene "OTTMUSG00000058874.1";
chr7	HAVANA	exon	98138904	98139304	0	+	.	gene_id "ENSMUSG00000090958.3"; transcript_id "ENSMUST00000205956.2"; gene_type "protein_coding"; gene_name "Lrrc32"; transcript_type "protein_coding"; transcript_name "Lrrc32-203"; exon_number 1; exon_id "ENSMUSE00001370635.2"; level 2; protein_id "ENSMUSP00000145859.2"; transcript_support_level "5"; mgi_id "MGI:93882"; tag "CAGE_supported_TSS"; tag "RNA_Seq_supported_partial"; tag "basic"; tag "Ensembl_canonical"; tag "GENCODE_Primary"; tag "appris_principal_1"; tag "CCDS"; ccdsid "CCDS52319.1"; havana_gene "OTTMUSG00000058874.1"; havana_transcript "OTTMUST00000144509.1";
chr7	HAVANA	UTR	98138904	98139304	0	+	.	gene_id "ENSMUSG00000090958.3"; transcript_id "ENSMUST00000205956.2"; gene_type "protein_coding"; gene_name "Lrrc32"; transcript_type "protein_coding"; transcript_name "Lrrc32-203"; exon_number 1; exon_id "ENSMUSE00001370635.2"; level 2; protein_id "ENSMUSP00000145859.2"; transcript_support_level "5"; mgi_id "MGI:93882"; tag "CAGE_supported_TSS"; tag "RNA_Seq_supported_partial"; tag "basic"; tag "Ensembl_canonical"; tag "GENCODE_Primary"; tag "appris_principal_1"; tag "CCDS"; ccdsid "CCDS52319.1"; havana_gene "OTTMUSG00000058874.1"; havana_transcript "OTTMUST00000144509.1";
chr7	HAVANA	transcript	98138904	98151388	0	+	.	gene_id "ENSMUSG00000090958.3"; transcript_id "ENSMUST00000205956.2"; gene_type "protein_coding"; gene_name "Lrrc32"; transcript_type "protein_coding"; transcript_name "Lrrc32-203"; level 2; protein_id "ENSMUSP00000145859.2"; transcript_support_level "5"; mgi_id "MGI:93882"; tag "CAGE_supported_TSS"; tag "RNA_Seq_supported_partial"; tag "basic"; tag "Ensembl_canonical"; tag "GENCODE_Primary"; tag "appris_principal_1"; tag "CCDS"; ccdsid "CCDS52319.1"; havana_gene "OTTMUSG00000058874.1"; havana_transcript "OTTMUST00000144509.1";
chr7	sragcm37_es	exon	98139768	98139927	26.8474791366046	+	.	gene_id "ENSMUSG00000090958.3"; transcript_id "ENSMUSG00000090958.3_tx_3"; exon_id "chr7_98139768_98139927_+"; exonnum "1"; txlen "3985";
chr7	sragcm37_es	exon	98141276	98141344	42.2733068006244	+	.	gene_id "ENSMUSG00000090958.3"; transcript_id "ENSMUSG00000090958.3_tx_2"; exon_id "chr7_98141276_98141344_+"; exonnum "1"; txlen "3894";
chr7	HAVANA	UTR	98143421	98143428	0	+	.	gene_id "ENSMUSG00000090958.3"; transcript_id "ENSMUST00000205937.2"; gene_type "protein_coding"; gene_name "Lrrc32"; transcript_type "protein_coding"; transcript_name "Lrrc32-202"; exon_number 2; exon_id "ENSMUSE00001374009.2"; level 2; protein_id "ENSMUSP00000146299.2"; transcript_support_level "5"; mgi_id "MGI:93882"; tag "alternative_5_UTR"; tag "not_organism_supported"; tag "mRNA_end_NF"; tag "cds_end_NF"; havana_gene "OTTMUSG00000058874.1"; havana_transcript "OTTMUST00000144508.1";
chr7	HAVANA	UTR	98143421	98143428	0	+	.	gene_id "ENSMUSG00000090958.3"; transcript_id "ENSMUST00000205956.2"; gene_type "protein_coding"; gene_name "Lrrc32"; transcript_type "protein_coding"; transcript_name "Lrrc32-203"; exon_number 2; exon_id "ENSMUSE00001374009.2"; level 2; protein_id "ENSMUSP00000145859.2"; transcript_support_level "5"; mgi_id "MGI:93882"; tag "CAGE_supported_TSS"; tag "RNA_Seq_supported_partial"; tag "basic"; tag "Ensembl_canonical"; tag "GENCODE_Primary"; tag "appris_principal_1"; tag "CCDS"; ccdsid "CCDS52319.1"; havana_gene "OTTMUSG00000058874.1"; havana_transcript "OTTMUST00000144509.1";
chr7	HAVANA	exon	98143421	98143515	0	+	.	gene_id "ENSMUSG00000090958.3"; transcript_id "ENSMUST00000205937.2"; gene_type "protein_coding"; gene_name "Lrrc32"; transcript_type "protein_coding"; transcript_name "Lrrc32-202"; exon_number 2; exon_id "ENSMUSE00001374009.2"; level 2; protein_id "ENSMUSP00000146299.2"; transcript_support_level "5"; mgi_id "MGI:93882"; tag "alternative_5_UTR"; tag "not_organism_supported"; tag "mRNA_end_NF"; tag "cds_end_NF"; havana_gene "OTTMUSG00000058874.1"; havana_transcript "OTTMUST00000144508.1";
chr7	HAVANA	exon	98143421	98143515	0	+	.	gene_id "ENSMUSG00000090958.3"; transcript_id "ENSMUST00000205956.2"; gene_type "protein_coding"; gene_name "Lrrc32"; transcript_type "protein_coding"; transcript_name "Lrrc32-203"; exon_number 2; exon_id "ENSMUSE00001374009.2"; level 2; protein_id "ENSMUSP00000145859.2"; transcript_support_level "5"; mgi_id "MGI:93882"; tag "CAGE_supported_TSS"; tag "RNA_Seq_supported_partial"; tag "basic"; tag "Ensembl_canonical"; tag "GENCODE_Primary"; tag "appris_principal_1"; tag "CCDS"; ccdsid "CCDS52319.1"; havana_gene "OTTMUSG00000058874.1"; havana_transcript "OTTMUST00000144509.1";
chr7	ENSEMBL_gcm37	exon	98143421	98143515	42.2733068006244	+	.	gene_id "ENSMUSG00000090958.3"; transcript_id "ENSMUSG00000090958.3_tx_2"; exon_id "chr7_98143421_98143515_+"; exonnum "2"; txlen "3894";
chr7	ENSEMBL_gcm37	exon	98143421	98143515	26.8474791366046	+	.	gene_id "ENSMUSG00000090958.3"; transcript_id "ENSMUSG00000090958.3_tx_3"; exon_id "chr7_98143421_98143515_+"; exonnum "2"; txlen "3985";
chr7	HAVANA	start_codon	98143429	98143431	0	+	0	gene_id "ENSMUSG00000090958.3"; transcript_id "ENSMUST00000205937.2"; gene_type "protein_coding"; gene_name "Lrrc32"; transcript_type "protein_coding"; transcript_name "Lrrc32-202"; exon_number 2; exon_id "ENSMUSE00001374009.2"; level 2; protein_id "ENSMUSP00000146299.2"; transcript_support_level "5"; mgi_id "MGI:93882"; tag "alternative_5_UTR"; tag "not_organism_supported"; tag "mRNA_end_NF"; tag "cds_end_NF"; havana_gene "OTTMUSG00000058874.1"; havana_transcript "OTTMUST00000144508.1";
chr7	HAVANA	start_codon	98143429	98143431	0	+	0	gene_id "ENSMUSG00000090958.3"; transcript_id "ENSMUST00000205956.2"; gene_type "protein_coding"; gene_name "Lrrc32"; transcript_type "protein_coding"; transcript_name "Lrrc32-203"; exon_number 2; exon_id "ENSMUSE00001374009.2"; level 2; protein_id "ENSMUSP00000145859.2"; transcript_support_level "5"; mgi_id "MGI:93882"; tag "CAGE_supported_TSS"; tag "RNA_Seq_supported_partial"; tag "basic"; tag "Ensembl_canonical"; tag "GENCODE_Primary"; tag "appris_principal_1"; tag "CCDS"; ccdsid "CCDS52319.1"; havana_gene "OTTMUSG00000058874.1"; havana_transcript "OTTMUST00000144509.1";
chr7	ENSEMBL	start_codon	98143429	98143431	0	+	0	gene_id "ENSMUSG00000090958.3"; transcript_id "ENSMUST00000165205.2"; gene_type "protein_coding"; gene_name "Lrrc32"; transcript_type "protein_coding"; transcript_name "Lrrc32-201"; exon_number 1; exon_id "ENSMUSE00000895371.2"; level 3; protein_id "ENSMUSP00000133205.2"; transcript_support_level "5"; mgi_id "MGI:93882"; tag "basic"; tag "appris_principal_1"; tag "CCDS"; ccdsid "CCDS52319.1"; havana_gene "OTTMUSG00000058874.1";
chr7	HAVANA	CDS	98143429	98143515	0	+	0	gene_id "ENSMUSG00000090958.3"; transcript_id "ENSMUST00000205937.2"; gene_type "protein_coding"; gene_name "Lrrc32"; transcript_type "protein_coding"; transcript_name "Lrrc32-202"; exon_number 2; exon_id "ENSMUSE00001374009.2"; level 2; protein_id "ENSMUSP00000146299.2"; transcript_support_level "5"; mgi_id "MGI:93882"; tag "alternative_5_UTR"; tag "not_organism_supported"; tag "mRNA_end_NF"; tag "cds_end_NF"; havana_gene "OTTMUSG00000058874.1"; havana_transcript "OTTMUST00000144508.1";
chr7	HAVANA	CDS	98143429	98143515	0	+	0	gene_id "ENSMUSG00000090958.3"; transcript_id "ENSMUST00000205956.2"; gene_type "protein_coding"; gene_name "Lrrc32"; transcript_type "protein_coding"; transcript_name "Lrrc32-203"; exon_number 2; exon_id "ENSMUSE00001374009.2"; level 2; protein_id "ENSMUSP00000145859.2"; transcript_support_level "5"; mgi_id "MGI:93882"; tag "CAGE_supported_TSS"; tag "RNA_Seq_supported_partial"; tag "basic"; tag "Ensembl_canonical"; tag "GENCODE_Primary"; tag "appris_principal_1"; tag "CCDS"; ccdsid "CCDS52319.1"; havana_gene "OTTMUSG00000058874.1"; havana_transcript "OTTMUST00000144509.1";
chr7	ENSEMBL	exon	98143429	98143515	0	+	.	gene_id "ENSMUSG00000090958.3"; transcript_id "ENSMUST00000165205.2"; gene_type "protein_coding"; gene_name "Lrrc32"; transcript_type "protein_coding"; transcript_name "Lrrc32-201"; exon_number 1; exon_id "ENSMUSE00000895371.2"; level 3; protein_id "ENSMUSP00000133205.2"; transcript_support_level "5"; mgi_id "MGI:93882"; tag "basic"; tag "appris_principal_1"; tag "CCDS"; ccdsid "CCDS52319.1"; havana_gene "OTTMUSG00000058874.1";
chr7	ENSEMBL	CDS	98143429	98143515	0	+	0	gene_id "ENSMUSG00000090958.3"; transcript_id "ENSMUST00000165205.2"; gene_type "protein_coding"; gene_name "Lrrc32"; transcript_type "protein_coding"; transcript_name "Lrrc32-201"; exon_number 1; exon_id "ENSMUSE00000895371.2"; level 3; protein_id "ENSMUSP00000133205.2"; transcript_support_level "5"; mgi_id "MGI:93882"; tag "basic"; tag "appris_principal_1"; tag "CCDS"; ccdsid "CCDS52319.1"; havana_gene "OTTMUSG00000058874.1";
chr7	ENSEMBL	transcript	98143429	98151038	0	+	.	gene_id "ENSMUSG00000090958.3"; transcript_id "ENSMUST00000165205.2"; gene_type "protein_coding"; gene_name "Lrrc32"; transcript_type "protein_coding"; transcript_name "Lrrc32-201"; level 3; protein_id "ENSMUSP00000133205.2"; transcript_support_level "5"; mgi_id "MGI:93882"; tag "basic"; tag "appris_principal_1"; tag "CCDS"; ccdsid "CCDS52319.1"; havana_gene "OTTMUSG00000058874.1";
chr7	HAVANA	exon	98147309	98147461	0	+	.	gene_id "ENSMUSG00000090958.3"; transcript_id "ENSMUST00000205937.2"; gene_type "protein_coding"; gene_name "Lrrc32"; transcript_type "protein_coding"; transcript_name "Lrrc32-202"; exon_number 3; exon_id "ENSMUSE00001371572.2"; level 2; protein_id "ENSMUSP00000146299.2"; transcript_support_level "5"; mgi_id "MGI:93882"; tag "alternative_5_UTR"; tag "not_organism_supported"; tag "mRNA_end_NF"; tag "cds_end_NF"; havana_gene "OTTMUSG00000058874.1"; havana_transcript "OTTMUST00000144508.1";
chr7	HAVANA	CDS	98147309	98147461	0	+	0	gene_id "ENSMUSG00000090958.3"; transcript_id "ENSMUST00000205937.2"; gene_type "protein_coding"; gene_name "Lrrc32"; transcript_type "protein_coding"; transcript_name "Lrrc32-202"; exon_number 3; exon_id "ENSMUSE00001371572.2"; level 2; protein_id "ENSMUSP00000146299.2"; transcript_support_level "5"; mgi_id "MGI:93882"; tag "alternative_5_UTR"; tag "not_organism_supported"; tag "mRNA_end_NF"; tag "cds_end_NF"; havana_gene "OTTMUSG00000058874.1"; havana_transcript "OTTMUST00000144508.1";
chr7	HAVANA	CDS	98147309	98149210	0	+	0	gene_id "ENSMUSG00000090958.3"; transcript_id "ENSMUST00000205956.2"; gene_type "protein_coding"; gene_name "Lrrc32"; transcript_type "protein_coding"; transcript_name "Lrrc32-203"; exon_number 3; exon_id "ENSMUSE00001373764.2"; level 2; protein_id "ENSMUSP00000145859.2"; transcript_support_level "5"; mgi_id "MGI:93882"; tag "CAGE_supported_TSS"; tag "RNA_Seq_supported_partial"; tag "basic"; tag "Ensembl_canonical"; tag "GENCODE_Primary"; tag "appris_principal_1"; tag "CCDS"; ccdsid "CCDS52319.1"; havana_gene "OTTMUSG00000058874.1"; havana_transcript "OTTMUST00000144509.1";
chr7	ENSEMBL	CDS	98147309	98149210	0	+	0	gene_id "ENSMUSG00000090958.3"; transcript_id "ENSMUST00000165205.2"; gene_type "protein_coding"; gene_name "Lrrc32"; transcript_type "protein_coding"; transcript_name "Lrrc32-201"; exon_number 2; exon_id "ENSMUSE00000888032.2"; level 3; protein_id "ENSMUSP00000133205.2"; transcript_support_level "5"; mgi_id "MGI:93882"; tag "basic"; tag "appris_principal_1"; tag "CCDS"; ccdsid "CCDS52319.1"; havana_gene "OTTMUSG00000058874.1";
chr7	ENSEMBL	exon	98147309	98151038	0	+	.	gene_id "ENSMUSG00000090958.3"; transcript_id "ENSMUST00000165205.2"; gene_type "protein_coding"; gene_name "Lrrc32"; transcript_type "protein_coding"; transcript_name "Lrrc32-201"; exon_number 2; exon_id "ENSMUSE00000888032.2"; level 3; protein_id "ENSMUSP00000133205.2"; transcript_support_level "5"; mgi_id "MGI:93882"; tag "basic"; tag "appris_principal_1"; tag "CCDS"; ccdsid "CCDS52319.1"; havana_gene "OTTMUSG00000058874.1";
chr7	ENSEMBL_gcm37	exon	98147309	98151038	42.2733068006244	+	.	gene_id "ENSMUSG00000090958.3"; transcript_id "ENSMUSG00000090958.3_tx_2"; exon_id "chr7_98147309_98151038_+"; exonnum "3"; txlen "3894";
chr7	ENSEMBL_gcm37	exon	98147309	98151038	26.8474791366046	+	.	gene_id "ENSMUSG00000090958.3"; transcript_id "ENSMUSG00000090958.3_tx_3"; exon_id "chr7_98147309_98151038_+"; exonnum "3"; txlen "3985";
chr7	HAVANA	exon	98147309	98151388	0	+	.	gene_id "ENSMUSG00000090958.3"; transcript_id "ENSMUST00000205956.2"; gene_type "protein_coding"; gene_name "Lrrc32"; transcript_type "protein_coding"; transcript_name "Lrrc32-203"; exon_number 3; exon_id "ENSMUSE00001373764.2"; level 2; protein_id "ENSMUSP00000145859.2"; transcript_support_level "5"; mgi_id "MGI:93882"; tag "CAGE_supported_TSS"; tag "RNA_Seq_supported_partial"; tag "basic"; tag "Ensembl_canonical"; tag "GENCODE_Primary"; tag "appris_principal_1"; tag "CCDS"; ccdsid "CCDS52319.1"; havana_gene "OTTMUSG00000058874.1"; havana_transcript "OTTMUST00000144509.1";
chr7	HAVANA	stop_codon	98149211	98149213	0	+	0	gene_id "ENSMUSG00000090958.3"; transcript_id "ENSMUST00000205956.2"; gene_type "protein_coding"; gene_name "Lrrc32"; transcript_type "protein_coding"; transcript_name "Lrrc32-203"; exon_number 3; exon_id "ENSMUSE00001373764.2"; level 2; protein_id "ENSMUSP00000145859.2"; transcript_support_level "5"; mgi_id "MGI:93882"; tag "CAGE_supported_TSS"; tag "RNA_Seq_supported_partial"; tag "basic"; tag "Ensembl_canonical"; tag "GENCODE_Primary"; tag "appris_principal_1"; tag "CCDS"; ccdsid "CCDS52319.1"; havana_gene "OTTMUSG00000058874.1"; havana_transcript "OTTMUST00000144509.1";
chr7	ENSEMBL	stop_codon	98149211	98149213	0	+	0	gene_id "ENSMUSG00000090958.3"; transcript_id "ENSMUST00000165205.2"; gene_type "protein_coding"; gene_name "Lrrc32"; transcript_type "protein_coding"; transcript_name "Lrrc32-201"; exon_number 2; exon_id "ENSMUSE00000888032.2"; level 3; protein_id "ENSMUSP00000133205.2"; transcript_support_level "5"; mgi_id "MGI:93882"; tag "basic"; tag "appris_principal_1"; tag "CCDS"; ccdsid "CCDS52319.1"; havana_gene "OTTMUSG00000058874.1";
chr7	ENSEMBL	UTR	98149211	98151038	0	+	.	gene_id "ENSMUSG00000090958.3"; transcript_id "ENSMUST00000165205.2"; gene_type "protein_coding"; gene_name "Lrrc32"; transcript_type "protein_coding"; transcript_name "Lrrc32-201"; exon_number 2; exon_id "ENSMUSE00000888032.2"; level 3; protein_id "ENSMUSP00000133205.2"; transcript_support_level "5"; mgi_id "MGI:93882"; tag "basic"; tag "appris_principal_1"; tag "CCDS"; ccdsid "CCDS52319.1"; havana_gene "OTTMUSG00000058874.1";
chr7	HAVANA	UTR	98149211	98151388	0	+	.	gene_id "ENSMUSG00000090958.3"; transcript_id "ENSMUST00000205956.2"; gene_type "protein_coding"; gene_name "Lrrc32"; transcript_type "protein_coding"; transcript_name "Lrrc32-203"; exon_number 3; exon_id "ENSMUSE00001373764.2"; level 2; protein_id "ENSMUSP00000145859.2"; transcript_support_level "5"; mgi_id "MGI:93882"; tag "CAGE_supported_TSS"; tag "RNA_Seq_supported_partial"; tag "basic"; tag "Ensembl_canonical"; tag "GENCODE_Primary"; tag "appris_principal_1"; tag "CCDS"; ccdsid "CCDS52319.1"; havana_gene "OTTMUSG00000058874.1"; havana_transcript "OTTMUST00000144509.1";
chr7	ENSEMBL	gene	98156161	98156323	0	+	.	gene_id "ENSMUSG00000065803.4"; gene_type "snRNA"; gene_name "Gm23040"; level 3; mgi_id "MGI:5452817";
chr7	ENSEMBL	transcript	98156161	98156323	0	+	.	gene_id "ENSMUSG00000065803.4"; transcript_id "ENSMUST00000083869.4"; gene_type "snRNA"; gene_name "Gm23040"; transcript_type "snRNA"; transcript_name "Gm23040-201"; level 3; transcript_support_level "NA"; mgi_id "MGI:5452817"; tag "basic"; tag "Ensembl_canonical"; tag "GENCODE_Primary";
chr7	ENSEMBL	exon	98156161	98156323	0	+	.	gene_id "ENSMUSG00000065803.4"; transcript_id "ENSMUST00000083869.4"; gene_type "snRNA"; gene_name "Gm23040"; transcript_type "snRNA"; transcript_name "Gm23040-201"; exon_number 1; exon_id "ENSMUSE00000479487.5"; level 3; transcript_support_level "NA"; mgi_id "MGI:5452817"; tag "basic"; tag "Ensembl_canonical"; tag "GENCODE_Primary";
chr7	sragcm37_mid	exon	98173331	98173529	0.0732497579909382	+	.	gene_id "ENSMUSG00000124539.1"; transcript_id "ENSMUSG00000124539.1_tx_2"; exon_id "chr7_98173331_98173529_+"; exonnum "1"; txlen "655";
chr7	sragcm37_mid	exon	98173331	98173529	0.0325783015376321	+	.	gene_id "ENSMUSG00000124539.1"; transcript_id "ENSMUSG00000124539.1_tx_4"; exon_id "chr7_98173331_98173529_+"; exonnum "1"; txlen "1228";
chr7	sragcm37_mid	exon	98173752	98173837	0.0732497579909382	+	.	gene_id "ENSMUSG00000124539.1"; transcript_id "ENSMUSG00000124539.1_tx_2"; exon_id "chr7_98173752_98173837_+"; exonnum "2"; txlen "655";
chr7	sragcm37_mid	exon	98173752	98173837	0.0325783015376321	+	.	gene_id "ENSMUSG00000124539.1"; transcript_id "ENSMUSG00000124539.1_tx_4"; exon_id "chr7_98173752_98173837_+"; exonnum "2"; txlen "1228";
chr7	sragcm37_ss	exon	98175437	98175806	0.0732497579909382	+	.	gene_id "ENSMUSG00000124539.1"; transcript_id "ENSMUSG00000124539.1_tx_2"; exon_id "chr7_98175437_98175806_+"; exonnum "3"; txlen "655";
chr7	sragcm37_mid	exon	98179890	98180005	0.0325783015376321	+	.	gene_id "ENSMUSG00000124539.1"; transcript_id "ENSMUSG00000124539.1_tx_4"; exon_id "chr7_98179890_98180005_+"; exonnum "3"; txlen "1228";
chr7	sragcm37_mid	exon	98180116	98180237	0.0325783015376321	+	.	gene_id "ENSMUSG00000124539.1"; transcript_id "ENSMUSG00000124539.1_tx_4"; exon_id "chr7_98180116_98180237_+"; exonnum "4"; txlen "1228";
chr7	HAVANA	exon	98180503	98180580	0	+	.	gene_id "ENSMUSG00000124539.1"; transcript_id "ENSMUST00000264342.1"; gene_type "lncRNA"; gene_name "ENSMUSG00000124539"; transcript_type "lncRNA"; transcript_name "ENSMUST00000264342"; exon_number 1; exon_id "ENSMUSE00001524756.1"; level 2; tag "basic"; tag "Ensembl_canonical"; tag "GENCODE_Primary"; tag "TAGENE";
chr7	ENSEMBL_gcm37	exon	98180503	98180580	0.022304770269159	+	.	gene_id "ENSMUSG00000124539.1"; transcript_id "ENSMUSG00000124539.1_tx_5"; exon_id "chr7_98180503_98180580_+"; exonnum "1"; txlen "783";
chr7	ENSEMBL_gcm37	exon	98180503	98180580	0.0101002733294305	+	.	gene_id "ENSMUSG00000124539.1"; transcript_id "ENSMUSG00000124539.1_tx_7"; exon_id "chr7_98180503_98180580_+"; exonnum "1"; txlen "981";
chr7	HAVANA	gene	98180503	98192188	0	+	.	gene_id "ENSMUSG00000124539.1"; gene_type "lncRNA"; gene_name "ENSMUSG00000124539"; level 2;
chr7	HAVANA	transcript	98180503	98192188	0	+	.	gene_id "ENSMUSG00000124539.1"; transcript_id "ENSMUST00000264342.1"; gene_type "lncRNA"; gene_name "ENSMUSG00000124539"; transcript_type "lncRNA"; transcript_name "ENSMUST00000264342"; level 2; tag "basic"; tag "Ensembl_canonical"; tag "GENCODE_Primary"; tag "TAGENE";
chr7	sragcm37_mid	exon	98182071	98182268	0.0101002733294305	+	.	gene_id "ENSMUSG00000124539.1"; transcript_id "ENSMUSG00000124539.1_tx_7"; exon_id "chr7_98182071_98182268_+"; exonnum "2"; txlen "981";
chr7	HAVANA	exon	98182360	98182462	0	+	.	gene_id "ENSMUSG00000124539.1"; transcript_id "ENSMUST00000264342.1"; gene_type "lncRNA"; gene_name "ENSMUSG00000124539"; transcript_type "lncRNA"; transcript_name "ENSMUST00000264342"; exon_number 2; exon_id "ENSMUSE00001524753.1"; level 2; tag "basic"; tag "Ensembl_canonical"; tag "GENCODE_Primary"; tag "TAGENE";
chr7	ENSEMBL_gcm37	exon	98182360	98182462	0.0325783015376321	+	.	gene_id "ENSMUSG00000124539.1"; transcript_id "ENSMUSG00000124539.1_tx_4"; exon_id "chr7_98182360_98182462_+"; exonnum "5"; txlen "1228";
chr7	ENSEMBL_gcm37	exon	98182360	98182462	0.022304770269159	+	.	gene_id "ENSMUSG00000124539.1"; transcript_id "ENSMUSG00000124539.1_tx_5"; exon_id "chr7_98182360_98182462_+"; exonnum "2"; txlen "783";
chr7	ENSEMBL_gcm37	exon	98182360	98182462	0.0150721373763292	+	.	gene_id "ENSMUSG00000124539.1"; transcript_id "ENSMUSG00000124539.1_tx_6"; exon_id "chr7_98182360_98182462_+"; exonnum "1"; txlen "574";
chr7	ENSEMBL_gcm37	exon	98182360	98182462	0.0101002733294305	+	.	gene_id "ENSMUSG00000124539.1"; transcript_id "ENSMUSG00000124539.1_tx_7"; exon_id "chr7_98182360_98182462_+"; exonnum "3"; txlen "981";
chr7	HAVANA	exon	98182446	98183173	0	+	.	gene_id "ENSMUSG00000124539.1"; transcript_id "ENSMUST00000264343.1"; gene_type "lncRNA"; gene_name "ENSMUSG00000124539"; transcript_type "lncRNA"; transcript_name "ENSMUST00000264343"; exon_number 1; exon_id "ENSMUSE00001524757.1"; level 2; tag "basic"; tag "TAGENE";
chr7	HAVANA	transcript	98182446	98192181	0	+	.	gene_id "ENSMUSG00000124539.1"; transcript_id "ENSMUST00000264343.1"; gene_type "lncRNA"; gene_name "ENSMUSG00000124539"; transcript_type "lncRNA"; transcript_name "ENSMUST00000264343"; level 2; tag "basic"; tag "TAGENE";
chr7	HAVANA	exon	98183077	98183173	0	+	.	gene_id "ENSMUSG00000124539.1"; transcript_id "ENSMUST00000264342.1"; gene_type "lncRNA"; gene_name "ENSMUSG00000124539"; transcript_type "lncRNA"; transcript_name "ENSMUST00000264342"; exon_number 3; exon_id "ENSMUSE00001524758.1"; level 2; tag "basic"; tag "Ensembl_canonical"; tag "GENCODE_Primary"; tag "TAGENE";
chr7	ENSEMBL_gcm37	exon	98183077	98183173	0.0325783015376321	+	.	gene_id "ENSMUSG00000124539.1"; transcript_id "ENSMUSG00000124539.1_tx_4"; exon_id "chr7_98183077_98183173_+"; exonnum "6"; txlen "1228";
chr7	ENSEMBL_gcm37	exon	98183077	98183173	0.022304770269159	+	.	gene_id "ENSMUSG00000124539.1"; transcript_id "ENSMUSG00000124539.1_tx_5"; exon_id "chr7_98183077_98183173_+"; exonnum "3"; txlen "783";
chr7	ENSEMBL_gcm37	exon	98183077	98183173	0.0150721373763292	+	.	gene_id "ENSMUSG00000124539.1"; transcript_id "ENSMUSG00000124539.1_tx_6"; exon_id "chr7_98183077_98183173_+"; exonnum "2"; txlen "574";
chr7	ENSEMBL_gcm37	exon	98183077	98183173	0.0101002733294305	+	.	gene_id "ENSMUSG00000124539.1"; transcript_id "ENSMUSG00000124539.1_tx_7"; exon_id "chr7_98183077_98183173_+"; exonnum "4"; txlen "981";
chr7	HAVANA	exon	98183579	98183853	0	+	.	gene_id "ENSMUSG00000124539.1"; transcript_id "ENSMUST00000264344.1"; gene_type "lncRNA"; gene_name "ENSMUSG00000124539"; transcript_type "lncRNA"; transcript_name "ENSMUST00000264344"; exon_number 1; exon_id "ENSMUSE00001524754.1"; level 2; tag "TAGENE";
chr7	HAVANA	transcript	98183579	98192188	0	+	.	gene_id "ENSMUSG00000124539.1"; transcript_id "ENSMUST00000264344.1"; gene_type "lncRNA"; gene_name "ENSMUSG00000124539"; transcript_type "lncRNA"; transcript_name "ENSMUST00000264344"; level 2; tag "TAGENE";
chr7	HAVANA	exon	98183601	98183853	0	+	.	gene_id "ENSMUSG00000124539.1"; transcript_id "ENSMUST00000264342.1"; gene_type "lncRNA"; gene_name "ENSMUSG00000124539"; transcript_type "lncRNA"; transcript_name "ENSMUST00000264342"; exon_number 4; exon_id "ENSMUSE00001524751.1"; level 2; tag "basic"; tag "Ensembl_canonical"; tag "GENCODE_Primary"; tag "TAGENE";
chr7	HAVANA	exon	98183601	98183853	0	+	.	gene_id "ENSMUSG00000124539.1"; transcript_id "ENSMUST00000264343.1"; gene_type "lncRNA"; gene_name "ENSMUSG00000124539"; transcript_type "lncRNA"; transcript_name "ENSMUST00000264343"; exon_number 2; exon_id "ENSMUSE00001524751.1"; level 2; tag "basic"; tag "TAGENE";
chr7	ENSEMBL_gcm37	exon	98183601	98183853	0.0325783015376321	+	.	gene_id "ENSMUSG00000124539.1"; transcript_id "ENSMUSG00000124539.1_tx_4"; exon_id "chr7_98183601_98183853_+"; exonnum "7"; txlen "1228";
chr7	ENSEMBL_gcm37	exon	98183601	98183853	0.022304770269159	+	.	gene_id "ENSMUSG00000124539.1"; transcript_id "ENSMUSG00000124539.1_tx_5"; exon_id "chr7_98183601_98183853_+"; exonnum "4"; txlen "783";
chr7	ENSEMBL_gcm37	exon	98183601	98183853	0.0150721373763292	+	.	gene_id "ENSMUSG00000124539.1"; transcript_id "ENSMUSG00000124539.1_tx_6"; exon_id "chr7_98183601_98183853_+"; exonnum "3"; txlen "574";
chr7	ENSEMBL_gcm37	exon	98183601	98183853	0.0101002733294305	+	.	gene_id "ENSMUSG00000124539.1"; transcript_id "ENSMUSG00000124539.1_tx_7"; exon_id "chr7_98183601_98183853_+"; exonnum "5"; txlen "981";
chr7	sragcm37_ss	exon	98184434	98184554	0.0150721373763292	+	.	gene_id "ENSMUSG00000124539.1"; transcript_id "ENSMUSG00000124539.1_tx_6"; exon_id "chr7_98184434_98184554_+"; exonnum "4"; txlen "574";
chr7	sragcm37_mid	exon	98191622	98191873	0.0325783015376321	+	.	gene_id "ENSMUSG00000124539.1"; transcript_id "ENSMUSG00000124539.1_tx_4"; exon_id "chr7_98191622_98191873_+"; exonnum "8"; txlen "1228";
chr7	sragcm37_mid	exon	98191622	98191873	0.022304770269159	+	.	gene_id "ENSMUSG00000124539.1"; transcript_id "ENSMUSG00000124539.1_tx_5"; exon_id "chr7_98191622_98191873_+"; exonnum "5"; txlen "783";
chr7	sragcm37_mid	exon	98191622	98191873	0.0101002733294305	+	.	gene_id "ENSMUSG00000124539.1"; transcript_id "ENSMUSG00000124539.1_tx_7"; exon_id "chr7_98191622_98191873_+"; exonnum "6"; txlen "981";
chr7	HAVANA	exon	98191622	98192181	0	+	.	gene_id "ENSMUSG00000124539.1"; transcript_id "ENSMUST00000264343.1"; gene_type "lncRNA"; gene_name "ENSMUSG00000124539"; transcript_type "lncRNA"; transcript_name "ENSMUST00000264343"; exon_number 3; exon_id "ENSMUSE00001524752.1"; level 2; tag "basic"; tag "TAGENE";
chr7	HAVANA	exon	98191622	98192188	0	+	.	gene_id "ENSMUSG00000124539.1"; transcript_id "ENSMUST00000264342.1"; gene_type "lncRNA"; gene_name "ENSMUSG00000124539"; transcript_type "lncRNA"; transcript_name "ENSMUST00000264342"; exon_number 5; exon_id "ENSMUSE00001524755.1"; level 2; tag "basic"; tag "Ensembl_canonical"; tag "GENCODE_Primary"; tag "TAGENE";
chr7	HAVANA	exon	98191622	98192188	0	+	.	gene_id "ENSMUSG00000124539.1"; transcript_id "ENSMUST00000264344.1"; gene_type "lncRNA"; gene_name "ENSMUSG00000124539"; transcript_type "lncRNA"; transcript_name "ENSMUST00000264344"; exon_number 2; exon_id "ENSMUSE00001524755.1"; level 2; tag "TAGENE";
chr7	sragcm37_es	exon	98212098	98212127	0.00589361734614031	+	.	gene_id "ENSMUSG00000143501.1"; transcript_id "ENSMUSG00000143501.1_tx_3"; exon_id "chr7_98212098_98212127_+"; exonnum "1"; txlen "532";
chr7	sragcm37_mid	exon	98212395	98212616	0.0564901122282563	+	.	gene_id "ENSMUSG00000143501.1"; transcript_id "ENSMUSG00000143501.1_tx_1"; exon_id "chr7_98212395_98212616_+"; exonnum "1"; txlen "517";
chr7	sragcm37_mid	exon	98212395	98212616	0.00589361734614031	+	.	gene_id "ENSMUSG00000143501.1"; transcript_id "ENSMUSG00000143501.1_tx_3"; exon_id "chr7_98212395_98212616_+"; exonnum "2"; txlen "532";
chr7	HAVANA	exon	98212497	98212616	0	+	.	gene_id "ENSMUSG00000143501.1"; transcript_id "ENSMUST00000377312.1"; gene_type "lncRNA"; gene_name "ENSMUSG00000143501"; transcript_type "lncRNA"; transcript_name "ENSMUST00000377312"; exon_number 1; exon_id "ENSMUSE00001742069.1"; level 2; tag "basic"; tag "Ensembl_canonical"; tag "GENCODE_Primary"; tag "TAGENE";
chr7	HAVANA	gene	98212497	98214259	0	+	.	gene_id "ENSMUSG00000143501.1"; gene_type "lncRNA"; gene_name "ENSMUSG00000143501"; level 2;
chr7	HAVANA	transcript	98212497	98214259	0	+	.	gene_id "ENSMUSG00000143501.1"; transcript_id "ENSMUST00000377312.1"; gene_type "lncRNA"; gene_name "ENSMUSG00000143501"; transcript_type "lncRNA"; transcript_name "ENSMUST00000377312"; level 2; tag "basic"; tag "Ensembl_canonical"; tag "GENCODE_Primary"; tag "TAGENE";
chr7	sragcm37_mid	exon	98213226	98213365	0.0564901122282563	+	.	gene_id "ENSMUSG00000143501.1"; transcript_id "ENSMUSG00000143501.1_tx_1"; exon_id "chr7_98213226_98213365_+"; exonnum "2"; txlen "517";
chr7	HAVANA	exon	98213226	98214259	0	+	.	gene_id "ENSMUSG00000143501.1"; transcript_id "ENSMUST00000377312.1"; gene_type "lncRNA"; gene_name "ENSMUSG00000143501"; transcript_type "lncRNA"; transcript_name "ENSMUST00000377312"; exon_number 2; exon_id "ENSMUSE00001742070.1"; level 2; tag "basic"; tag "Ensembl_canonical"; tag "GENCODE_Primary"; tag "TAGENE";
chr7	sragcm37_mid	exon	98213241	98213365	0.00589361734614031	+	.	gene_id "ENSMUSG00000143501.1"; transcript_id "ENSMUSG00000143501.1_tx_3"; exon_id "chr7_98213241_98213365_+"; exonnum "3"; txlen "532";
chr7	sragcm37_ss	exon	98214842	98214996	0.0564901122282563	+	.	gene_id "ENSMUSG00000143501.1"; transcript_id "ENSMUSG00000143501.1_tx_1"; exon_id "chr7_98214842_98214996_+"; exonnum "3"; txlen "517";
chr7	sragcm37_ss	exon	98214842	98214996	0.00589361734614031	+	.	gene_id "ENSMUSG00000143501.1"; transcript_id "ENSMUSG00000143501.1_tx_3"; exon_id "chr7_98214842_98214996_+"; exonnum "4"; txlen "532";
chr7	HAVANA	gene	98305358	98307158	0	+	.	gene_id "ENSMUSG00000120382.2"; gene_type "lncRNA"; gene_name "4930558N01Rik"; level 2; mgi_id "MGI:1923090";
chr7	HAVANA	transcript	98305358	98307158	0	+	.	gene_id "ENSMUSG00000120382.2"; transcript_id "ENSMUST00000242909.2"; gene_type "lncRNA"; gene_name "4930558N01Rik"; transcript_type "lncRNA"; transcript_name "4930558N01Rik-201"; level 2; mgi_id "MGI:1923090"; tag "basic"; tag "Ensembl_canonical"; tag "GENCODE_Primary"; tag "TAGENE";
chr7	HAVANA	exon	98305358	98307158	0	+	.	gene_id "ENSMUSG00000120382.2"; transcript_id "ENSMUST00000242909.2"; gene_type "lncRNA"; gene_name "4930558N01Rik"; transcript_type "lncRNA"; transcript_name "4930558N01Rik-201"; exon_number 1; exon_id "ENSMUSE00001704060.1"; level 2; mgi_id "MGI:1923090"; tag "basic"; tag "Ensembl_canonical"; tag "GENCODE_Primary"; tag "TAGENE";
chr7	HAVANA	exon	98306126	98306506	0	+	.	gene_id "ENSMUSG00000120382.2"; transcript_id "ENSMUST00000357839.1"; gene_type "lncRNA"; gene_name "4930558N01Rik"; transcript_type "lncRNA"; transcript_name "4930558N01Rik-202"; exon_number 1; exon_id "ENSMUSE00001704059.1"; level 2; mgi_id "MGI:1923090"; tag "basic"; tag "TAGENE";
chr7	HAVANA	transcript	98306126	98307153	0	+	.	gene_id "ENSMUSG00000120382.2"; transcript_id "ENSMUST00000357839.1"; gene_type "lncRNA"; gene_name "4930558N01Rik"; transcript_type "lncRNA"; transcript_name "4930558N01Rik-202"; level 2; mgi_id "MGI:1923090"; tag "basic"; tag "TAGENE";
chr7	HAVANA	exon	98306973	98307153	0	+	.	gene_id "ENSMUSG00000120382.2"; transcript_id "ENSMUST00000357839.1"; gene_type "lncRNA"; gene_name "4930558N01Rik"; transcript_type "lncRNA"; transcript_name "4930558N01Rik-202"; exon_number 2; exon_id "ENSMUSE00001704061.1"; level 2; mgi_id "MGI:1923090"; tag "basic"; tag "TAGENE";
chr7	HAVANA	exon	98340270	98340429	0	+	.	gene_id "ENSMUSG00000130783.1"; transcript_id "ENSMUST00000301859.1"; gene_type "lncRNA"; gene_name "ENSMUSG00000130783"; transcript_type "lncRNA"; transcript_name "ENSMUST00000301859"; exon_number 1; exon_id "ENSMUSE00001596698.1"; level 2; tag "basic"; tag "Ensembl_canonical"; tag "GENCODE_Primary"; tag "TAGENE";
chr7	HAVANA	gene	98340270	98342948	0	+	.	gene_id "ENSMUSG00000130783.1"; gene_type "lncRNA"; gene_name "ENSMUSG00000130783"; level 2;
chr7	HAVANA	transcript	98340270	98342948	0	+	.	gene_id "ENSMUSG00000130783.1"; transcript_id "ENSMUST00000301859.1"; gene_type "lncRNA"; gene_name "ENSMUSG00000130783"; transcript_type "lncRNA"; transcript_name "ENSMUST00000301859"; level 2; tag "basic"; tag "Ensembl_canonical"; tag "GENCODE_Primary"; tag "TAGENE";
chr7	sragcm37_es	exon	98340308	98340354	1.87589029560276	+	.	gene_id "ENSMUSG00000130783.1"; transcript_id "ENSMUSG00000130783.1_tx_1"; exon_id "chr7_98340308_98340354_+"; exonnum "1"; txlen "1135";
chr7	sragcm37_mid	exon	98340465	98340554	1.87589029560276	+	.	gene_id "ENSMUSG00000130783.1"; transcript_id "ENSMUSG00000130783.1_tx_1"; exon_id "chr7_98340465_98340554_+"; exonnum "2"; txlen "1135";
chr7	HAVANA	exon	98341951	98342948	0	+	.	gene_id "ENSMUSG00000130783.1"; transcript_id "ENSMUST00000301859.1"; gene_type "lncRNA"; gene_name "ENSMUSG00000130783"; transcript_type "lncRNA"; transcript_name "ENSMUST00000301859"; exon_number 2; exon_id "ENSMUSE00001596697.1"; level 2; tag "basic"; tag "Ensembl_canonical"; tag "GENCODE_Primary"; tag "TAGENE";
chr7	ENSEMBL_gcm37	exon	98341951	98342948	1.87589029560276	+	.	gene_id "ENSMUSG00000130783.1"; transcript_id "ENSMUSG00000130783.1_tx_1"; exon_id "chr7_98341951_98342948_+"; exonnum "3"; txlen "1135";
chr7	HAVANA	UTR	98352310	98352596	0	+	.	gene_id "ENSMUSG00000030753.16"; transcript_id "ENSMUST00000126356.8"; gene_type "protein_coding"; gene_name "Thap12"; transcript_type "nonsense_mediated_decay"; transcript_name "Thap12-202"; exon_number 1; exon_id "ENSMUSE00000737185.2"; level 2; protein_id "ENSMUSP00000118403.2"; transcript_support_level "3"; mgi_id "MGI:1920231"; havana_gene "OTTMUSG00000023004.1"; havana_transcript "OTTMUST00000055403.1";
chr7	HAVANA	UTR	98352310	98352596	0	+	.	gene_id "ENSMUSG00000030753.16"; transcript_id "ENSMUST00000033009.16"; gene_type "protein_coding"; gene_name "Thap12"; transcript_type "protein_coding"; transcript_name "Thap12-201"; exon_number 1; exon_id "ENSMUSE00000737185.2"; level 2; protein_id "ENSMUSP00000033009.10"; transcript_support_level "1"; mgi_id "MGI:1920231"; tag "basic"; tag "Ensembl_canonical"; tag "GENCODE_Primary"; tag "appris_principal_1"; tag "CCDS"; ccdsid "CCDS21474.1"; havana_gene "OTTMUSG00000023004.1"; havana_transcript "OTTMUST00000055402.1";
chr7	HAVANA	exon	98352310	98352685	0	+	.	gene_id "ENSMUSG00000030753.16"; transcript_id "ENSMUST00000126356.8"; gene_type "protein_coding"; gene_name "Thap12"; transcript_type "nonsense_mediated_decay"; transcript_name "Thap12-202"; exon_number 1; exon_id "ENSMUSE00000737185.2"; level 2; protein_id "ENSMUSP00000118403.2"; transcript_support_level "3"; mgi_id "MGI:1920231"; havana_gene "OTTMUSG00000023004.1"; havana_transcript "OTTMUST00000055403.1";
chr7	HAVANA	exon	98352310	98352685	0	+	.	gene_id "ENSMUSG00000030753.16"; transcript_id "ENSMUST00000033009.16"; gene_type "protein_coding"; gene_name "Thap12"; transcript_type "protein_coding"; transcript_name "Thap12-201"; exon_number 1; exon_id "ENSMUSE00000737185.2"; level 2; protein_id "ENSMUSP00000033009.10"; transcript_support_level "1"; mgi_id "MGI:1920231"; tag "basic"; tag "Ensembl_canonical"; tag "GENCODE_Primary"; tag "appris_principal_1"; tag "CCDS"; ccdsid "CCDS21474.1"; havana_gene "OTTMUSG00000023004.1"; havana_transcript "OTTMUST00000055402.1";
chr7	HAVANA	transcript	98352310	98364574	0	+	.	gene_id "ENSMUSG00000030753.16"; transcript_id "ENSMUST00000126356.8"; gene_type "protein_coding"; gene_name "Thap12"; transcript_type "nonsense_mediated_decay"; transcript_name "Thap12-202"; level 2; protein_id "ENSMUSP00000118403.2"; transcript_support_level "3"; mgi_id "MGI:1920231"; havana_gene "OTTMUSG00000023004.1"; havana_transcript "OTTMUST00000055403.1";
chr7	HAVANA	gene	98352310	98367269	0	+	.	gene_id "ENSMUSG00000030753.16"; gene_type "protein_coding"; gene_name "Thap12"; level 2; mgi_id "MGI:1920231"; havana_gene "OTTMUSG00000023004.1";
chr7	HAVANA	transcript	98352310	98367269	0	+	.	gene_id "ENSMUSG00000030753.16"; transcript_id "ENSMUST00000033009.16"; gene_type "protein_coding"; gene_name "Thap12"; transcript_type "protein_coding"; transcript_name "Thap12-201"; level 2; protein_id "ENSMUSP00000033009.10"; transcript_support_level "1"; mgi_id "MGI:1920231"; tag "basic"; tag "Ensembl_canonical"; tag "GENCODE_Primary"; tag "appris_principal_1"; tag "CCDS"; ccdsid "CCDS21474.1"; havana_gene "OTTMUSG00000023004.1"; havana_transcript "OTTMUST00000055402.1";
chr7	HAVANA	UTR	98352535	98352596	0	+	.	gene_id "ENSMUSG00000030753.16"; transcript_id "ENSMUST00000153566.2"; gene_type "protein_coding"; gene_name "Thap12"; transcript_type "nonsense_mediated_decay"; transcript_name "Thap12-204"; exon_number 1; exon_id "ENSMUSE00000368115.5"; level 2; protein_id "ENSMUSP00000118736.2"; transcript_support_level "3"; mgi_id "MGI:1920231"; havana_gene "OTTMUSG00000023004.1"; havana_transcript "OTTMUST00000055405.1";
chr7	HAVANA	exon	98352535	98352685	0	+	.	gene_id "ENSMUSG00000030753.16"; transcript_id "ENSMUST00000153566.2"; gene_type "protein_coding"; gene_name "Thap12"; transcript_type "nonsense_mediated_decay"; transcript_name "Thap12-204"; exon_number 1; exon_id "ENSMUSE00000368115.5"; level 2; protein_id "ENSMUSP00000118736.2"; transcript_support_level "3"; mgi_id "MGI:1920231"; havana_gene "OTTMUSG00000023004.1"; havana_transcript "OTTMUST00000055405.1";
chr7	ENSEMBL_gcm37	exon	98352535	98352685	0.81268373142904	+	.	gene_id "ENSMUSG00000030753.16"; transcript_id "ENSMUSG00000030753.16_tx_5"; exon_id "chr7_98352535_98352685_+"; exonnum "1"; txlen "854";
chr7	ENSEMBL_gcm37	exon	98352535	98352685	0.274603760503781	+	.	gene_id "ENSMUSG00000030753.16"; transcript_id "ENSMUSG00000030753.16_tx_6"; exon_id "chr7_98352535_98352685_+"; exonnum "1"; txlen "912";
chr7	HAVANA	transcript	98352535	98364320	0	+	.	gene_id "ENSMUSG00000030753.16"; transcript_id "ENSMUST00000153566.2"; gene_type "protein_coding"; gene_name "Thap12"; transcript_type "nonsense_mediated_decay"; transcript_name "Thap12-204"; level 2; protein_id "ENSMUSP00000118736.2"; transcript_support_level "3"; mgi_id "MGI:1920231"; havana_gene "OTTMUSG00000023004.1"; havana_transcript "OTTMUST00000055405.1";
chr7	HAVANA	start_codon	98352597	98352599	0	+	0	gene_id "ENSMUSG00000030753.16"; transcript_id "ENSMUST00000126356.8"; gene_type "protein_coding"; gene_name "Thap12"; transcript_type "nonsense_mediated_decay"; transcript_name "Thap12-202"; exon_number 1; exon_id "ENSMUSE00000737185.2"; level 2; protein_id "ENSMUSP00000118403.2"; transcript_support_level "3"; mgi_id "MGI:1920231"; havana_gene "OTTMUSG00000023004.1"; havana_transcript "OTTMUST00000055403.1";
chr7	HAVANA	start_codon	98352597	98352599	0	+	0	gene_id "ENSMUSG00000030753.16"; transcript_id "ENSMUST00000033009.16"; gene_type "protein_coding"; gene_name "Thap12"; transcript_type "protein_coding"; transcript_name "Thap12-201"; exon_number 1; exon_id "ENSMUSE00000737185.2"; level 2; protein_id "ENSMUSP00000033009.10"; transcript_support_level "1"; mgi_id "MGI:1920231"; tag "basic"; tag "Ensembl_canonical"; tag "GENCODE_Primary"; tag "appris_principal_1"; tag "CCDS"; ccdsid "CCDS21474.1"; havana_gene "OTTMUSG00000023004.1"; havana_transcript "OTTMUST00000055402.1";
chr7	HAVANA	start_codon	98352597	98352599	0	+	0	gene_id "ENSMUSG00000030753.16"; transcript_id "ENSMUST00000153566.2"; gene_type "protein_coding"; gene_name "Thap12"; transcript_type "nonsense_mediated_decay"; transcript_name "Thap12-204"; exon_number 1; exon_id "ENSMUSE00000368115.5"; level 2; protein_id "ENSMUSP00000118736.2"; transcript_support_level "3"; mgi_id "MGI:1920231"; havana_gene "OTTMUSG00000023004.1"; havana_transcript "OTTMUST00000055405.1";
chr7	HAVANA	CDS	98352597	98352685	0	+	0	gene_id "ENSMUSG00000030753.16"; transcript_id "ENSMUST00000126356.8"; gene_type "protein_coding"; gene_name "Thap12"; transcript_type "nonsense_mediated_decay"; transcript_name "Thap12-202"; exon_number 1; exon_id "ENSMUSE00000737185.2"; level 2; protein_id "ENSMUSP00000118403.2"; transcript_support_level "3"; mgi_id "MGI:1920231"; havana_gene "OTTMUSG00000023004.1"; havana_transcript "OTTMUST00000055403.1";
chr7	HAVANA	CDS	98352597	98352685	0	+	0	gene_id "ENSMUSG00000030753.16"; transcript_id "ENSMUST00000033009.16"; gene_type "protein_coding"; gene_name "Thap12"; transcript_type "protein_coding"; transcript_name "Thap12-201"; exon_number 1; exon_id "ENSMUSE00000737185.2"; level 2; protein_id "ENSMUSP00000033009.10"; transcript_support_level "1"; mgi_id "MGI:1920231"; tag "basic"; tag "Ensembl_canonical"; tag "GENCODE_Primary"; tag "appris_principal_1"; tag "CCDS"; ccdsid "CCDS21474.1"; havana_gene "OTTMUSG00000023004.1"; havana_transcript "OTTMUST00000055402.1";
chr7	HAVANA	CDS	98352597	98352685	0	+	0	gene_id "ENSMUSG00000030753.16"; transcript_id "ENSMUST00000153566.2"; gene_type "protein_coding"; gene_name "Thap12"; transcript_type "nonsense_mediated_decay"; transcript_name "Thap12-204"; exon_number 1; exon_id "ENSMUSE00000368115.5"; level 2; protein_id "ENSMUSP00000118736.2"; transcript_support_level "3"; mgi_id "MGI:1920231"; havana_gene "OTTMUSG00000023004.1"; havana_transcript "OTTMUST00000055405.1";
chr7	HAVANA	exon	98356204	98356324	0	+	.	gene_id "ENSMUSG00000030753.16"; transcript_id "ENSMUST00000126356.8"; gene_type "protein_coding"; gene_name "Thap12"; transcript_type "nonsense_mediated_decay"; transcript_name "Thap12-202"; exon_number 2; exon_id "ENSMUSE00000202792.2"; level 2; protein_id "ENSMUSP00000118403.2"; transcript_support_level "3"; mgi_id "MGI:1920231"; havana_gene "OTTMUSG00000023004.1"; havana_transcript "OTTMUST00000055403.1";
chr7	HAVANA	CDS	98356204	98356324	0	+	1	gene_id "ENSMUSG00000030753.16"; transcript_id "ENSMUST00000126356.8"; gene_type "protein_coding"; gene_name "Thap12"; transcript_type "nonsense_mediated_decay"; transcript_name "Thap12-202"; exon_number 2; exon_id "ENSMUSE00000202792.2"; level 2; protein_id "ENSMUSP00000118403.2"; transcript_support_level "3"; mgi_id "MGI:1920231"; havana_gene "OTTMUSG00000023004.1"; havana_transcript "OTTMUST00000055403.1";
chr7	HAVANA	exon	98356204	98356324	0	+	.	gene_id "ENSMUSG00000030753.16"; transcript_id "ENSMUST00000033009.16"; gene_type "protein_coding"; gene_name "Thap12"; transcript_type "protein_coding"; transcript_name "Thap12-201"; exon_number 2; exon_id "ENSMUSE00000202792.2"; level 2; protein_id "ENSMUSP00000033009.10"; transcript_support_level "1"; mgi_id "MGI:1920231"; tag "basic"; tag "Ensembl_canonical"; tag "GENCODE_Primary"; tag "appris_principal_1"; tag "CCDS"; ccdsid "CCDS21474.1"; havana_gene "OTTMUSG00000023004.1"; havana_transcript "OTTMUST00000055402.1";
chr7	HAVANA	CDS	98356204	98356324	0	+	1	gene_id "ENSMUSG00000030753.16"; transcript_id "ENSMUST00000033009.16"; gene_type "protein_coding"; gene_name "Thap12"; transcript_type "protein_coding"; transcript_name "Thap12-201"; exon_number 2; exon_id "ENSMUSE00000202792.2"; level 2; protein_id "ENSMUSP00000033009.10"; transcript_support_level "1"; mgi_id "MGI:1920231"; tag "basic"; tag "Ensembl_canonical"; tag "GENCODE_Primary"; tag "appris_principal_1"; tag "CCDS"; ccdsid "CCDS21474.1"; havana_gene "OTTMUSG00000023004.1"; havana_transcript "OTTMUST00000055402.1";
chr7	HAVANA	exon	98356204	98356324	0	+	.	gene_id "ENSMUSG00000030753.16"; transcript_id "ENSMUST00000153566.2"; gene_type "protein_coding"; gene_name "Thap12"; transcript_type "nonsense_mediated_decay"; transcript_name "Thap12-204"; exon_number 2; exon_id "ENSMUSE00000202792.2"; level 2; protein_id "ENSMUSP00000118736.2"; transcript_support_level "3"; mgi_id "MGI:1920231"; havana_gene "OTTMUSG00000023004.1"; havana_transcript "OTTMUST00000055405.1";
chr7	HAVANA	CDS	98356204	98356324	0	+	1	gene_id "ENSMUSG00000030753.16"; transcript_id "ENSMUST00000153566.2"; gene_type "protein_coding"; gene_name "Thap12"; transcript_type "nonsense_mediated_decay"; transcript_name "Thap12-204"; exon_number 2; exon_id "ENSMUSE00000202792.2"; level 2; protein_id "ENSMUSP00000118736.2"; transcript_support_level "3"; mgi_id "MGI:1920231"; havana_gene "OTTMUSG00000023004.1"; havana_transcript "OTTMUST00000055405.1";
chr7	ENSEMBL_gcm37	exon	98356204	98356324	0.81268373142904	+	.	gene_id "ENSMUSG00000030753.16"; transcript_id "ENSMUSG00000030753.16_tx_5"; exon_id "chr7_98356204_98356324_+"; exonnum "2"; txlen "854";
chr7	ENSEMBL_gcm37	exon	98356204	98356324	0.274603760503781	+	.	gene_id "ENSMUSG00000030753.16"; transcript_id "ENSMUSG00000030753.16_tx_6"; exon_id "chr7_98356204_98356324_+"; exonnum "2"; txlen "912";
chr7	sragcm37_mid	exon	98356495	98356560	0.81268373142904	+	.	gene_id "ENSMUSG00000030753.16"; transcript_id "ENSMUSG00000030753.16_tx_5"; exon_id "chr7_98356495_98356560_+"; exonnum "3"; txlen "854";
chr7	sragcm37_mid	exon	98356495	98356560	0.274603760503781	+	.	gene_id "ENSMUSG00000030753.16"; transcript_id "ENSMUSG00000030753.16_tx_6"; exon_id "chr7_98356495_98356560_+"; exonnum "3"; txlen "912";
chr7	HAVANA	CDS	98357144	98357170	0	+	0	gene_id "ENSMUSG00000030753.16"; transcript_id "ENSMUST00000126356.8"; gene_type "protein_coding"; gene_name "Thap12"; transcript_type "nonsense_mediated_decay"; transcript_name "Thap12-202"; exon_number 3; exon_id "ENSMUSE00000736259.2"; level 2; protein_id "ENSMUSP00000118403.2"; transcript_support_level "3"; mgi_id "MGI:1920231"; havana_gene "OTTMUSG00000023004.1"; havana_transcript "OTTMUST00000055403.1";
chr7	HAVANA	exon	98357144	98357238	0	+	.	gene_id "ENSMUSG00000030753.16"; transcript_id "ENSMUST00000126356.8"; gene_type "protein_coding"; gene_name "Thap12"; transcript_type "nonsense_mediated_decay"; transcript_name "Thap12-202"; exon_number 3; exon_id "ENSMUSE00000736259.2"; level 2; protein_id "ENSMUSP00000118403.2"; transcript_support_level "3"; mgi_id "MGI:1920231"; havana_gene "OTTMUSG00000023004.1"; havana_transcript "OTTMUST00000055403.1";
chr7	ENSEMBL_gcm37	exon	98357144	98357238	0.81268373142904	+	.	gene_id "ENSMUSG00000030753.16"; transcript_id "ENSMUSG00000030753.16_tx_5"; exon_id "chr7_98357144_98357238_+"; exonnum "4"; txlen "854";
chr7	ENSEMBL_gcm37	exon	98357144	98357238	0.274603760503781	+	.	gene_id "ENSMUSG00000030753.16"; transcript_id "ENSMUSG00000030753.16_tx_6"; exon_id "chr7_98357144_98357238_+"; exonnum "4"; txlen "912";
chr7	HAVANA	stop_codon	98357171	98357173	0	+	0	gene_id "ENSMUSG00000030753.16"; transcript_id "ENSMUST00000126356.8"; gene_type "protein_coding"; gene_name "Thap12"; transcript_type "nonsense_mediated_decay"; transcript_name "Thap12-202"; exon_number 3; exon_id "ENSMUSE00000736259.2"; level 2; protein_id "ENSMUSP00000118403.2"; transcript_support_level "3"; mgi_id "MGI:1920231"; havana_gene "OTTMUSG00000023004.1"; havana_transcript "OTTMUST00000055403.1";
chr7	HAVANA	UTR	98357171	98357238	0	+	.	gene_id "ENSMUSG00000030753.16"; transcript_id "ENSMUST00000126356.8"; gene_type "protein_coding"; gene_name "Thap12"; transcript_type "nonsense_mediated_decay"; transcript_name "Thap12-202"; exon_number 3; exon_id "ENSMUSE00000736259.2"; level 2; protein_id "ENSMUSP00000118403.2"; transcript_support_level "3"; mgi_id "MGI:1920231"; havana_gene "OTTMUSG00000023004.1"; havana_transcript "OTTMUST00000055403.1";
chr7	HAVANA	exon	98359084	98359440	0	+	.	gene_id "ENSMUSG00000030753.16"; transcript_id "ENSMUST00000146473.2"; gene_type "protein_coding"; gene_name "Thap12"; transcript_type "retained_intron"; transcript_name "Thap12-203"; exon_number 1; exon_id "ENSMUSE00000751550.2"; level 2; transcript_support_level "2"; mgi_id "MGI:1920231"; havana_gene "OTTMUSG00000023004.1"; havana_transcript "OTTMUST00000055404.1";
chr7	HAVANA	transcript	98359084	98364464	0	+	.	gene_id "ENSMUSG00000030753.16"; transcript_id "ENSMUST00000146473.2"; gene_type "protein_coding"; gene_name "Thap12"; transcript_type "retained_intron"; transcript_name "Thap12-203"; level 2; transcript_support_level "2"; mgi_id "MGI:1920231"; havana_gene "OTTMUSG00000023004.1"; havana_transcript "OTTMUST00000055404.1";
chr7	HAVANA	exon	98359333	98359440	0	+	.	gene_id "ENSMUSG00000030753.16"; transcript_id "ENSMUST00000126356.8"; gene_type "protein_coding"; gene_name "Thap12"; transcript_type "nonsense_mediated_decay"; transcript_name "Thap12-202"; exon_number 4; exon_id "ENSMUSE00001303431.2"; level 2; protein_id "ENSMUSP00000118403.2"; transcript_support_level "3"; mgi_id "MGI:1920231"; havana_gene "OTTMUSG00000023004.1"; havana_transcript "OTTMUST00000055403.1";
chr7	HAVANA	UTR	98359333	98359440	0	+	.	gene_id "ENSMUSG00000030753.16"; transcript_id "ENSMUST00000126356.8"; gene_type "protein_coding"; gene_name "Thap12"; transcript_type "nonsense_mediated_decay"; transcript_name "Thap12-202"; exon_number 4; exon_id "ENSMUSE00001303431.2"; level 2; protein_id "ENSMUSP00000118403.2"; transcript_support_level "3"; mgi_id "MGI:1920231"; havana_gene "OTTMUSG00000023004.1"; havana_transcript "OTTMUST00000055403.1";
chr7	HAVANA	exon	98359333	98359440	0	+	.	gene_id "ENSMUSG00000030753.16"; transcript_id "ENSMUST00000033009.16"; gene_type "protein_coding"; gene_name "Thap12"; transcript_type "protein_coding"; transcript_name "Thap12-201"; exon_number 3; exon_id "ENSMUSE00001309745.2"; level 2; protein_id "ENSMUSP00000033009.10"; transcript_support_level "1"; mgi_id "MGI:1920231"; tag "basic"; tag "Ensembl_canonical"; tag "GENCODE_Primary"; tag "appris_principal_1"; tag "CCDS"; ccdsid "CCDS21474.1"; havana_gene "OTTMUSG00000023004.1"; havana_transcript "OTTMUST00000055402.1";
chr7	HAVANA	CDS	98359333	98359440	0	+	0	gene_id "ENSMUSG00000030753.16"; transcript_id "ENSMUST00000033009.16"; gene_type "protein_coding"; gene_name "Thap12"; transcript_type "protein_coding"; transcript_name "Thap12-201"; exon_number 3; exon_id "ENSMUSE00001309745.2"; level 2; protein_id "ENSMUSP00000033009.10"; transcript_support_level "1"; mgi_id "MGI:1920231"; tag "basic"; tag "Ensembl_canonical"; tag "GENCODE_Primary"; tag "appris_principal_1"; tag "CCDS"; ccdsid "CCDS21474.1"; havana_gene "OTTMUSG00000023004.1"; havana_transcript "OTTMUST00000055402.1";
chr7	HAVANA	exon	98359333	98359440	0	+	.	gene_id "ENSMUSG00000030753.16"; transcript_id "ENSMUST00000153566.2"; gene_type "protein_coding"; gene_name "Thap12"; transcript_type "nonsense_mediated_decay"; transcript_name "Thap12-204"; exon_number 3; exon_id "ENSMUSE00001309745.2"; level 2; protein_id "ENSMUSP00000118736.2"; transcript_support_level "3"; mgi_id "MGI:1920231"; havana_gene "OTTMUSG00000023004.1"; havana_transcript "OTTMUST00000055405.1";
chr7	HAVANA	CDS	98359333	98359440	0	+	0	gene_id "ENSMUSG00000030753.16"; transcript_id "ENSMUST00000153566.2"; gene_type "protein_coding"; gene_name "Thap12"; transcript_type "nonsense_mediated_decay"; transcript_name "Thap12-204"; exon_number 3; exon_id "ENSMUSE00001309745.2"; level 2; protein_id "ENSMUSP00000118736.2"; transcript_support_level "3"; mgi_id "MGI:1920231"; havana_gene "OTTMUSG00000023004.1"; havana_transcript "OTTMUST00000055405.1";
chr7	ENSEMBL_gcm37	exon	98359333	98359440	0.81268373142904	+	.	gene_id "ENSMUSG00000030753.16"; transcript_id "ENSMUSG00000030753.16_tx_5"; exon_id "chr7_98359333_98359440_+"; exonnum "5"; txlen "854";
chr7	ENSEMBL_gcm37	exon	98359333	98359440	0.274603760503781	+	.	gene_id "ENSMUSG00000030753.16"; transcript_id "ENSMUSG00000030753.16_tx_6"; exon_id "chr7_98359333_98359440_+"; exonnum "5"; txlen "912";
chr7	HAVANA	exon	98362066	98362102	0	+	.	gene_id "ENSMUSG00000030753.16"; transcript_id "ENSMUST00000126356.8"; gene_type "protein_coding"; gene_name "Thap12"; transcript_type "nonsense_mediated_decay"; transcript_name "Thap12-202"; exon_number 5; exon_id "ENSMUSE00001267344.2"; level 2; protein_id "ENSMUSP00000118403.2"; transcript_support_level "3"; mgi_id "MGI:1920231"; havana_gene "OTTMUSG00000023004.1"; havana_transcript "OTTMUST00000055403.1";
chr7	HAVANA	UTR	98362066	98362102	0	+	.	gene_id "ENSMUSG00000030753.16"; transcript_id "ENSMUST00000126356.8"; gene_type "protein_coding"; gene_name "Thap12"; transcript_type "nonsense_mediated_decay"; transcript_name "Thap12-202"; exon_number 5; exon_id "ENSMUSE00001267344.2"; level 2; protein_id "ENSMUSP00000118403.2"; transcript_support_level "3"; mgi_id "MGI:1920231"; havana_gene "OTTMUSG00000023004.1"; havana_transcript "OTTMUST00000055403.1";
chr7	HAVANA	exon	98362066	98362102	0	+	.	gene_id "ENSMUSG00000030753.16"; transcript_id "ENSMUST00000033009.16"; gene_type "protein_coding"; gene_name "Thap12"; transcript_type "protein_coding"; transcript_name "Thap12-201"; exon_number 4; exon_id "ENSMUSE00001222171.2"; level 2; protein_id "ENSMUSP00000033009.10"; transcript_support_level "1"; mgi_id "MGI:1920231"; tag "basic"; tag "Ensembl_canonical"; tag "GENCODE_Primary"; tag "appris_principal_1"; tag "CCDS"; ccdsid "CCDS21474.1"; havana_gene "OTTMUSG00000023004.1"; havana_transcript "OTTMUST00000055402.1";
chr7	HAVANA	CDS	98362066	98362102	0	+	0	gene_id "ENSMUSG00000030753.16"; transcript_id "ENSMUST00000033009.16"; gene_type "protein_coding"; gene_name "Thap12"; transcript_type "protein_coding"; transcript_name "Thap12-201"; exon_number 4; exon_id "ENSMUSE00001222171.2"; level 2; protein_id "ENSMUSP00000033009.10"; transcript_support_level "1"; mgi_id "MGI:1920231"; tag "basic"; tag "Ensembl_canonical"; tag "GENCODE_Primary"; tag "appris_principal_1"; tag "CCDS"; ccdsid "CCDS21474.1"; havana_gene "OTTMUSG00000023004.1"; havana_transcript "OTTMUST00000055402.1";
chr7	HAVANA	exon	98362066	98362102	0	+	.	gene_id "ENSMUSG00000030753.16"; transcript_id "ENSMUST00000146473.2"; gene_type "protein_coding"; gene_name "Thap12"; transcript_type "retained_intron"; transcript_name "Thap12-203"; exon_number 2; exon_id "ENSMUSE00001267344.2"; level 2; transcript_support_level "2"; mgi_id "MGI:1920231"; havana_gene "OTTMUSG00000023004.1"; havana_transcript "OTTMUST00000055404.1";
chr7	ENSEMBL_gcm37	exon	98362066	98362102	0.81268373142904	+	.	gene_id "ENSMUSG00000030753.16"; transcript_id "ENSMUSG00000030753.16_tx_5"; exon_id "chr7_98362066_98362102_+"; exonnum "6"; txlen "854";
chr7	HAVANA	CDS	98362066	98362107	0	+	0	gene_id "ENSMUSG00000030753.16"; transcript_id "ENSMUST00000153566.2"; gene_type "protein_coding"; gene_name "Thap12"; transcript_type "nonsense_mediated_decay"; transcript_name "Thap12-204"; exon_number 4; exon_id "ENSMUSE00000823368.2"; level 2; protein_id "ENSMUSP00000118736.2"; transcript_support_level "3"; mgi_id "MGI:1920231"; havana_gene "OTTMUSG00000023004.1"; havana_transcript "OTTMUST00000055405.1";
chr7	HAVANA	exon	98362066	98362160	0	+	.	gene_id "ENSMUSG00000030753.16"; transcript_id "ENSMUST00000153566.2"; gene_type "protein_coding"; gene_name "Thap12"; transcript_type "nonsense_mediated_decay"; transcript_name "Thap12-204"; exon_number 4; exon_id "ENSMUSE00000823368.2"; level 2; protein_id "ENSMUSP00000118736.2"; transcript_support_level "3"; mgi_id "MGI:1920231"; havana_gene "OTTMUSG00000023004.1"; havana_transcript "OTTMUST00000055405.1";
chr7	ENSEMBL_gcm37	exon	98362066	98362160	0.274603760503781	+	.	gene_id "ENSMUSG00000030753.16"; transcript_id "ENSMUSG00000030753.16_tx_6"; exon_id "chr7_98362066_98362160_+"; exonnum "6"; txlen "912";
chr7	HAVANA	stop_codon	98362108	98362110	0	+	0	gene_id "ENSMUSG00000030753.16"; transcript_id "ENSMUST00000153566.2"; gene_type "protein_coding"; gene_name "Thap12"; transcript_type "nonsense_mediated_decay"; transcript_name "Thap12-204"; exon_number 4; exon_id "ENSMUSE00000823368.2"; level 2; protein_id "ENSMUSP00000118736.2"; transcript_support_level "3"; mgi_id "MGI:1920231"; havana_gene "OTTMUSG00000023004.1"; havana_transcript "OTTMUST00000055405.1";
chr7	HAVANA	UTR	98362108	98362160	0	+	.	gene_id "ENSMUSG00000030753.16"; transcript_id "ENSMUST00000153566.2"; gene_type "protein_coding"; gene_name "Thap12"; transcript_type "nonsense_mediated_decay"; transcript_name "Thap12-204"; exon_number 4; exon_id "ENSMUSE00000823368.2"; level 2; protein_id "ENSMUSP00000118736.2"; transcript_support_level "3"; mgi_id "MGI:1920231"; havana_gene "OTTMUSG00000023004.1"; havana_transcript "OTTMUST00000055405.1";
chr7	HAVANA	exon	98364189	98364320	0	+	.	gene_id "ENSMUSG00000030753.16"; transcript_id "ENSMUST00000153566.2"; gene_type "protein_coding"; gene_name "Thap12"; transcript_type "nonsense_mediated_decay"; transcript_name "Thap12-204"; exon_number 5; exon_id "ENSMUSE00000725394.2"; level 2; protein_id "ENSMUSP00000118736.2"; transcript_support_level "3"; mgi_id "MGI:1920231"; havana_gene "OTTMUSG00000023004.1"; havana_transcript "OTTMUST00000055405.1";
chr7	HAVANA	UTR	98364189	98364320	0	+	.	gene_id "ENSMUSG00000030753.16"; transcript_id "ENSMUST00000153566.2"; gene_type "protein_coding"; gene_name "Thap12"; transcript_type "nonsense_mediated_decay"; transcript_name "Thap12-204"; exon_number 5; exon_id "ENSMUSE00000725394.2"; level 2; protein_id "ENSMUSP00000118736.2"; transcript_support_level "3"; mgi_id "MGI:1920231"; havana_gene "OTTMUSG00000023004.1"; havana_transcript "OTTMUST00000055405.1";
chr7	HAVANA	exon	98364189	98364464	0	+	.	gene_id "ENSMUSG00000030753.16"; transcript_id "ENSMUST00000146473.2"; gene_type "protein_coding"; gene_name "Thap12"; transcript_type "retained_intron"; transcript_name "Thap12-203"; exon_number 3; exon_id "ENSMUSE00000770298.2"; level 2; transcript_support_level "2"; mgi_id "MGI:1920231"; havana_gene "OTTMUSG00000023004.1"; havana_transcript "OTTMUST00000055404.1";
chr7	ENSEMBL_gcm37	exon	98364189	98364464	0.81268373142904	+	.	gene_id "ENSMUSG00000030753.16"; transcript_id "ENSMUSG00000030753.16_tx_5"; exon_id "chr7_98364189_98364464_+"; exonnum "7"; txlen "854";
chr7	ENSEMBL_gcm37	exon	98364189	98364464	0.274603760503781	+	.	gene_id "ENSMUSG00000030753.16"; transcript_id "ENSMUSG00000030753.16_tx_6"; exon_id "chr7_98364189_98364464_+"; exonnum "7"; txlen "912";
chr7	HAVANA	exon	98364189	98364574	0	+	.	gene_id "ENSMUSG00000030753.16"; transcript_id "ENSMUST00000126356.8"; gene_type "protein_coding"; gene_name "Thap12"; transcript_type "nonsense_mediated_decay"; transcript_name "Thap12-202"; exon_number 6; exon_id "ENSMUSE00000727561.2"; level 2; protein_id "ENSMUSP00000118403.2"; transcript_support_level "3"; mgi_id "MGI:1920231"; havana_gene "OTTMUSG00000023004.1"; havana_transcript "OTTMUST00000055403.1";
chr7	HAVANA	UTR	98364189	98364574	0	+	.	gene_id "ENSMUSG00000030753.16"; transcript_id "ENSMUST00000126356.8"; gene_type "protein_coding"; gene_name "Thap12"; transcript_type "nonsense_mediated_decay"; transcript_name "Thap12-202"; exon_number 6; exon_id "ENSMUSE00000727561.2"; level 2; protein_id "ENSMUSP00000118403.2"; transcript_support_level "3"; mgi_id "MGI:1920231"; havana_gene "OTTMUSG00000023004.1"; havana_transcript "OTTMUST00000055403.1";
chr7	HAVANA	CDS	98364189	98366107	0	+	2	gene_id "ENSMUSG00000030753.16"; transcript_id "ENSMUST00000033009.16"; gene_type "protein_coding"; gene_name "Thap12"; transcript_type "protein_coding"; transcript_name "Thap12-201"; exon_number 5; exon_id "ENSMUSE00000265800.10"; level 2; protein_id "ENSMUSP00000033009.10"; transcript_support_level "1"; mgi_id "MGI:1920231"; tag "basic"; tag "Ensembl_canonical"; tag "GENCODE_Primary"; tag "appris_principal_1"; tag "CCDS"; ccdsid "CCDS21474.1"; havana_gene "OTTMUSG00000023004.1"; havana_transcript "OTTMUST00000055402.1";
chr7	HAVANA	exon	98364189	98367269	0	+	.	gene_id "ENSMUSG00000030753.16"; transcript_id "ENSMUST00000033009.16"; gene_type "protein_coding"; gene_name "Thap12"; transcript_type "protein_coding"; transcript_name "Thap12-201"; exon_number 5; exon_id "ENSMUSE00000265800.10"; level 2; protein_id "ENSMUSP00000033009.10"; transcript_support_level "1"; mgi_id "MGI:1920231"; tag "basic"; tag "Ensembl_canonical"; tag "GENCODE_Primary"; tag "appris_principal_1"; tag "CCDS"; ccdsid "CCDS21474.1"; havana_gene "OTTMUSG00000023004.1"; havana_transcript "OTTMUST00000055402.1";
chr7	HAVANA	stop_codon	98366108	98366110	0	+	0	gene_id "ENSMUSG00000030753.16"; transcript_id "ENSMUST00000033009.16"; gene_type "protein_coding"; gene_name "Thap12"; transcript_type "protein_coding"; transcript_name "Thap12-201"; exon_number 5; exon_id "ENSMUSE00000265800.10"; level 2; protein_id "ENSMUSP00000033009.10"; transcript_support_level "1"; mgi_id "MGI:1920231"; tag "basic"; tag "Ensembl_canonical"; tag "GENCODE_Primary"; tag "appris_principal_1"; tag "CCDS"; ccdsid "CCDS21474.1"; havana_gene "OTTMUSG00000023004.1"; havana_transcript "OTTMUST00000055402.1";
chr7	HAVANA	UTR	98366108	98367269	0	+	.	gene_id "ENSMUSG00000030753.16"; transcript_id "ENSMUST00000033009.16"; gene_type "protein_coding"; gene_name "Thap12"; transcript_type "protein_coding"; transcript_name "Thap12-201"; exon_number 5; exon_id "ENSMUSE00000265800.10"; level 2; protein_id "ENSMUSP00000033009.10"; transcript_support_level "1"; mgi_id "MGI:1920231"; tag "basic"; tag "Ensembl_canonical"; tag "GENCODE_Primary"; tag "appris_principal_1"; tag "CCDS"; ccdsid "CCDS21474.1"; havana_gene "OTTMUSG00000023004.1"; havana_transcript "OTTMUST00000055402.1";
chr7	HAVANA	exon	98412014	98412348	0	+	.	gene_id "ENSMUSG00000123143.1"; transcript_id "ENSMUST00000256436.1"; gene_type "lncRNA"; gene_name "ENSMUSG00000123143"; transcript_type "lncRNA"; transcript_name "ENSMUST00000256436"; exon_number 1; exon_id "ENSMUSE00001509640.1"; level 2; tag "basic"; tag "Ensembl_canonical"; tag "GENCODE_Primary"; tag "TAGENE";
chr7	HAVANA	gene	98412014	98419793	0	+	.	gene_id "ENSMUSG00000123143.1"; gene_type "lncRNA"; gene_name "ENSMUSG00000123143"; level 2;
chr7	HAVANA	transcript	98412014	98419793	0	+	.	gene_id "ENSMUSG00000123143.1"; transcript_id "ENSMUST00000256436.1"; gene_type "lncRNA"; gene_name "ENSMUSG00000123143"; transcript_type "lncRNA"; transcript_name "ENSMUST00000256436"; level 2; tag "basic"; tag "Ensembl_canonical"; tag "GENCODE_Primary"; tag "TAGENE";
chr7	sragcm37_es	exon	98418193	98418291	0.0205071479548506	+	.	gene_id "ENSMUSG00000123143.1"; transcript_id "ENSMUSG00000123143.1_tx_2"; exon_id "chr7_98418193_98418291_+"; exonnum "1"; txlen "1040";
chr7	HAVANA	exon	98418219	98418518	0	+	.	gene_id "ENSMUSG00000123143.1"; transcript_id "ENSMUST00000256437.1"; gene_type "lncRNA"; gene_name "ENSMUSG00000123143"; transcript_type "lncRNA"; transcript_name "ENSMUST00000256437"; exon_number 1; exon_id "ENSMUSE00001509637.1"; level 2; tag "TAGENE";
chr7	HAVANA	transcript	98418219	98419793	0	+	.	gene_id "ENSMUSG00000123143.1"; transcript_id "ENSMUST00000256437.1"; gene_type "lncRNA"; gene_name "ENSMUSG00000123143"; transcript_type "lncRNA"; transcript_name "ENSMUST00000256437"; level 2; tag "TAGENE";
chr7	HAVANA	exon	98418438	98418518	0	+	.	gene_id "ENSMUSG00000123143.1"; transcript_id "ENSMUST00000256436.1"; gene_type "lncRNA"; gene_name "ENSMUSG00000123143"; transcript_type "lncRNA"; transcript_name "ENSMUST00000256436"; exon_number 2; exon_id "ENSMUSE00001509639.1"; level 2; tag "basic"; tag "Ensembl_canonical"; tag "GENCODE_Primary"; tag "TAGENE";
chr7	ENSEMBL_gcm37	exon	98418438	98418518	0.0205071479548506	+	.	gene_id "ENSMUSG00000123143.1"; transcript_id "ENSMUSG00000123143.1_tx_2"; exon_id "chr7_98418438_98418518_+"; exonnum "2"; txlen "1040";
chr7	HAVANA	exon	98418934	98419793	0	+	.	gene_id "ENSMUSG00000123143.1"; transcript_id "ENSMUST00000256436.1"; gene_type "lncRNA"; gene_name "ENSMUSG00000123143"; transcript_type "lncRNA"; transcript_name "ENSMUST00000256436"; exon_number 3; exon_id "ENSMUSE00001509638.1"; level 2; tag "basic"; tag "Ensembl_canonical"; tag "GENCODE_Primary"; tag "TAGENE";
chr7	HAVANA	exon	98418934	98419793	0	+	.	gene_id "ENSMUSG00000123143.1"; transcript_id "ENSMUST00000256437.1"; gene_type "lncRNA"; gene_name "ENSMUSG00000123143"; transcript_type "lncRNA"; transcript_name "ENSMUST00000256437"; exon_number 2; exon_id "ENSMUSE00001509638.1"; level 2; tag "TAGENE";
chr7	ENSEMBL_gcm37	exon	98418934	98419793	0.0205071479548506	+	.	gene_id "ENSMUSG00000123143.1"; transcript_id "ENSMUSG00000123143.1_tx_2"; exon_id "chr7_98418934_98419793_+"; exonnum "3"; txlen "1040";
chr7	HAVANA	exon	98465650	98466251	0	+	.	gene_id "ENSMUSG00000126754.1"; transcript_id "ENSMUST00000278020.1"; gene_type "lncRNA"; gene_name "ENSMUSG00000126754"; transcript_type "lncRNA"; transcript_name "ENSMUST00000278020"; exon_number 1; exon_id "ENSMUSE00001550973.1"; level 2; tag "basic"; tag "Ensembl_canonical"; tag "GENCODE_Primary"; tag "TAGENE";
chr7	ENSEMBL_gcm37	exon	98465650	98466251	0.169184349758466	+	.	gene_id "ENSMUSG00000126754.1"; transcript_id "ENSMUSG00000126754.1_tx_1"; exon_id "chr7_98465650_98466251_+"; exonnum "1"; txlen "1022";
chr7	ENSEMBL_gcm37	exon	98465650	98466251	0.023103311766044	+	.	gene_id "ENSMUSG00000126754.1"; transcript_id "ENSMUSG00000126754.1_tx_10"; exon_id "chr7_98465650_98466251_+"; exonnum "1"; txlen "1243";
chr7	ENSEMBL_gcm37	exon	98465650	98466251	0.0189181464245312	+	.	gene_id "ENSMUSG00000126754.1"; transcript_id "ENSMUSG00000126754.1_tx_11"; exon_id "chr7_98465650_98466251_+"; exonnum "1"; txlen "1036";
chr7	ENSEMBL_gcm37	exon	98465650	98466251	0.0174289477383913	+	.	gene_id "ENSMUSG00000126754.1"; transcript_id "ENSMUSG00000126754.1_tx_12"; exon_id "chr7_98465650_98466251_+"; exonnum "1"; txlen "1392";
chr7	ENSEMBL_gcm37	exon	98465650	98466251	0.0167362335189359	+	.	gene_id "ENSMUSG00000126754.1"; transcript_id "ENSMUSG00000126754.1_tx_13"; exon_id "chr7_98465650_98466251_+"; exonnum "1"; txlen "945";
chr7	ENSEMBL_gcm37	exon	98465650	98466251	0.0156541274990249	+	.	gene_id "ENSMUSG00000126754.1"; transcript_id "ENSMUSG00000126754.1_tx_14"; exon_id "chr7_98465650_98466251_+"; exonnum "1"; txlen "1079";
chr7	ENSEMBL_gcm37	exon	98465650	98466251	0.0114281562267488	+	.	gene_id "ENSMUSG00000126754.1"; transcript_id "ENSMUSG00000126754.1_tx_15"; exon_id "chr7_98465650_98466251_+"; exonnum "1"; txlen "1275";
chr7	ENSEMBL_gcm37	exon	98465650	98466251	0.0103208677724492	+	.	gene_id "ENSMUSG00000126754.1"; transcript_id "ENSMUSG00000126754.1_tx_16"; exon_id "chr7_98465650_98466251_+"; exonnum "1"; txlen "1375";
chr7	ENSEMBL_gcm37	exon	98465650	98466251	0.00956105956974374	+	.	gene_id "ENSMUSG00000126754.1"; transcript_id "ENSMUSG00000126754.1_tx_17"; exon_id "chr7_98465650_98466251_+"; exonnum "1"; txlen "1260";
chr7	ENSEMBL_gcm37	exon	98465650	98466251	0.00911163052637408	+	.	gene_id "ENSMUSG00000126754.1"; transcript_id "ENSMUSG00000126754.1_tx_18"; exon_id "chr7_98465650_98466251_+"; exonnum "1"; txlen "1447";
chr7	ENSEMBL_gcm37	exon	98465650	98466251	0.00809262244854973	+	.	gene_id "ENSMUSG00000126754.1"; transcript_id "ENSMUSG00000126754.1_tx_19"; exon_id "chr7_98465650_98466251_+"; exonnum "1"; txlen "1384";
chr7	ENSEMBL_gcm37	exon	98465650	98466251	0.0658014564522851	+	.	gene_id "ENSMUSG00000126754.1"; transcript_id "ENSMUSG00000126754.1_tx_2"; exon_id "chr7_98465650_98466251_+"; exonnum "1"; txlen "890";
chr7	ENSEMBL_gcm37	exon	98465650	98466251	0.00558191281120768	+	.	gene_id "ENSMUSG00000126754.1"; transcript_id "ENSMUSG00000126754.1_tx_21"; exon_id "chr7_98465650_98466251_+"; exonnum "1"; txlen "1315";
chr7	ENSEMBL_gcm37	exon	98465650	98466251	0.00494549149633595	+	.	gene_id "ENSMUSG00000126754.1"; transcript_id "ENSMUSG00000126754.1_tx_22"; exon_id "chr7_98465650_98466251_+"; exonnum "1"; txlen "1143";
chr7	ENSEMBL_gcm37	exon	98465650	98466251	0.00494549149633595	+	.	gene_id "ENSMUSG00000126754.1"; transcript_id "ENSMUSG00000126754.1_tx_23"; exon_id "chr7_98465650_98466251_+"; exonnum "1"; txlen "1252";
chr7	ENSEMBL_gcm37	exon	98465650	98466251	0.00493857066970181	+	.	gene_id "ENSMUSG00000126754.1"; transcript_id "ENSMUSG00000126754.1_tx_24"; exon_id "chr7_98465650_98466251_+"; exonnum "1"; txlen "1151";
chr7	ENSEMBL_gcm37	exon	98465650	98466251	0.00484877847570723	+	.	gene_id "ENSMUSG00000126754.1"; transcript_id "ENSMUSG00000126754.1_tx_25"; exon_id "chr7_98465650_98466251_+"; exonnum "1"; txlen "987";
chr7	ENSEMBL_gcm37	exon	98465650	98466251	0.0586996875578139	+	.	gene_id "ENSMUSG00000126754.1"; transcript_id "ENSMUSG00000126754.1_tx_3"; exon_id "chr7_98465650_98466251_+"; exonnum "1"; txlen "1005";
chr7	ENSEMBL_gcm37	exon	98465650	98466251	0.048019532275398	+	.	gene_id "ENSMUSG00000126754.1"; transcript_id "ENSMUSG00000126754.1_tx_4"; exon_id "chr7_98465650_98466251_+"; exonnum "1"; txlen "781";
chr7	ENSEMBL_gcm37	exon	98465650	98466251	0.0436458798631658	+	.	gene_id "ENSMUSG00000126754.1"; transcript_id "ENSMUSG00000126754.1_tx_5"; exon_id "chr7_98465650_98466251_+"; exonnum "1"; txlen "1077";
chr7	ENSEMBL_gcm37	exon	98465650	98466251	0.0358742928964044	+	.	gene_id "ENSMUSG00000126754.1"; transcript_id "ENSMUSG00000126754.1_tx_6"; exon_id "chr7_98465650_98466251_+"; exonnum "1"; txlen "1211";
chr7	ENSEMBL_gcm37	exon	98465650	98466251	0.0297441641926221	+	.	gene_id "ENSMUSG00000126754.1"; transcript_id "ENSMUSG00000126754.1_tx_7"; exon_id "chr7_98465650_98466251_+"; exonnum "1"; txlen "1188";
chr7	ENSEMBL_gcm37	exon	98465650	98466251	0.0279793838093032	+	.	gene_id "ENSMUSG00000126754.1"; transcript_id "ENSMUSG00000126754.1_tx_8"; exon_id "chr7_98465650_98466251_+"; exonnum "1"; txlen "1320";
chr7	ENSEMBL_gcm37	exon	98465650	98466251	0.0272405258615898	+	.	gene_id "ENSMUSG00000126754.1"; transcript_id "ENSMUSG00000126754.1_tx_9"; exon_id "chr7_98465650_98466251_+"; exonnum "1"; txlen "1283";
chr7	HAVANA	gene	98465650	98471942	0	+	.	gene_id "ENSMUSG00000126754.1"; gene_type "lncRNA"; gene_name "ENSMUSG00000126754"; level 2;
chr7	HAVANA	transcript	98465650	98471942	0	+	.	gene_id "ENSMUSG00000126754.1"; transcript_id "ENSMUST00000278020.1"; gene_type "lncRNA"; gene_name "ENSMUSG00000126754"; transcript_type "lncRNA"; transcript_name "ENSMUST00000278020"; level 2; tag "basic"; tag "Ensembl_canonical"; tag "GENCODE_Primary"; tag "TAGENE";
chr7	sragcm37_mid	exon	98466809	98467015	0.023103311766044	+	.	gene_id "ENSMUSG00000126754.1"; transcript_id "ENSMUSG00000126754.1_tx_10"; exon_id "chr7_98466809_98467015_+"; exonnum "2"; txlen "1243";
chr7	sragcm37_mid	exon	98466809	98467015	0.0167362335189359	+	.	gene_id "ENSMUSG00000126754.1"; transcript_id "ENSMUSG00000126754.1_tx_13"; exon_id "chr7_98466809_98467015_+"; exonnum "2"; txlen "945";
chr7	sragcm37_mid	exon	98466809	98467015	0.0103208677724492	+	.	gene_id "ENSMUSG00000126754.1"; transcript_id "ENSMUSG00000126754.1_tx_16"; exon_id "chr7_98466809_98467015_+"; exonnum "2"; txlen "1375";
chr7	sragcm37_mid	exon	98466809	98467015	0.00911163052637408	+	.	gene_id "ENSMUSG00000126754.1"; transcript_id "ENSMUSG00000126754.1_tx_18"; exon_id "chr7_98466809_98467015_+"; exonnum "2"; txlen "1447";
chr7	sragcm37_mid	exon	98466809	98467015	0.00558191281120768	+	.	gene_id "ENSMUSG00000126754.1"; transcript_id "ENSMUSG00000126754.1_tx_21"; exon_id "chr7_98466809_98467015_+"; exonnum "2"; txlen "1315";
chr7	sragcm37_mid	exon	98466809	98467015	0.00493857066970181	+	.	gene_id "ENSMUSG00000126754.1"; transcript_id "ENSMUSG00000126754.1_tx_24"; exon_id "chr7_98466809_98467015_+"; exonnum "2"; txlen "1151";
chr7	sragcm37_mid	exon	98466809	98467015	0.0586996875578139	+	.	gene_id "ENSMUSG00000126754.1"; transcript_id "ENSMUSG00000126754.1_tx_3"; exon_id "chr7_98466809_98467015_+"; exonnum "2"; txlen "1005";
chr7	sragcm37_mid	exon	98466809	98467015	0.0436458798631658	+	.	gene_id "ENSMUSG00000126754.1"; transcript_id "ENSMUSG00000126754.1_tx_5"; exon_id "chr7_98466809_98467015_+"; exonnum "2"; txlen "1077";
chr7	sragcm37_mid	exon	98466864	98467015	0.169184349758466	+	.	gene_id "ENSMUSG00000126754.1"; transcript_id "ENSMUSG00000126754.1_tx_1"; exon_id "chr7_98466864_98467015_+"; exonnum "2"; txlen "1022";
chr7	sragcm37_mid	exon	98466864	98467015	0.0174289477383913	+	.	gene_id "ENSMUSG00000126754.1"; transcript_id "ENSMUSG00000126754.1_tx_12"; exon_id "chr7_98466864_98467015_+"; exonnum "2"; txlen "1392";
chr7	sragcm37_mid	exon	98466864	98467015	0.00956105956974374	+	.	gene_id "ENSMUSG00000126754.1"; transcript_id "ENSMUSG00000126754.1_tx_17"; exon_id "chr7_98466864_98467015_+"; exonnum "2"; txlen "1260";
chr7	sragcm37_mid	exon	98466864	98467015	0.00809262244854973	+	.	gene_id "ENSMUSG00000126754.1"; transcript_id "ENSMUSG00000126754.1_tx_19"; exon_id "chr7_98466864_98467015_+"; exonnum "2"; txlen "1384";
chr7	sragcm37_mid	exon	98466864	98467015	0.0658014564522851	+	.	gene_id "ENSMUSG00000126754.1"; transcript_id "ENSMUSG00000126754.1_tx_2"; exon_id "chr7_98466864_98467015_+"; exonnum "2"; txlen "890";
chr7	sragcm37_mid	exon	98466864	98467015	0.00494549149633595	+	.	gene_id "ENSMUSG00000126754.1"; transcript_id "ENSMUSG00000126754.1_tx_23"; exon_id "chr7_98466864_98467015_+"; exonnum "2"; txlen "1252";
chr7	sragcm37_mid	exon	98466864	98467015	0.0297441641926221	+	.	gene_id "ENSMUSG00000126754.1"; transcript_id "ENSMUSG00000126754.1_tx_7"; exon_id "chr7_98466864_98467015_+"; exonnum "2"; txlen "1188";
chr7	sragcm37_mid	exon	98466864	98467015	0.0279793838093032	+	.	gene_id "ENSMUSG00000126754.1"; transcript_id "ENSMUSG00000126754.1_tx_8"; exon_id "chr7_98466864_98467015_+"; exonnum "2"; txlen "1320";
chr7	HAVANA	exon	98466973	98467015	0	+	.	gene_id "ENSMUSG00000126754.1"; transcript_id "ENSMUST00000278020.1"; gene_type "lncRNA"; gene_name "ENSMUSG00000126754"; transcript_type "lncRNA"; transcript_name "ENSMUST00000278020"; exon_number 2; exon_id "ENSMUSE00001550974.1"; level 2; tag "basic"; tag "Ensembl_canonical"; tag "GENCODE_Primary"; tag "TAGENE";
chr7	ENSEMBL_gcm37	exon	98466973	98467015	0.0156541274990249	+	.	gene_id "ENSMUSG00000126754.1"; transcript_id "ENSMUSG00000126754.1_tx_14"; exon_id "chr7_98466973_98467015_+"; exonnum "2"; txlen "1079";
chr7	ENSEMBL_gcm37	exon	98466973	98467015	0.0114281562267488	+	.	gene_id "ENSMUSG00000126754.1"; transcript_id "ENSMUSG00000126754.1_tx_15"; exon_id "chr7_98466973_98467015_+"; exonnum "2"; txlen "1275";
chr7	ENSEMBL_gcm37	exon	98466973	98467015	0.00494549149633595	+	.	gene_id "ENSMUSG00000126754.1"; transcript_id "ENSMUSG00000126754.1_tx_22"; exon_id "chr7_98466973_98467015_+"; exonnum "2"; txlen "1143";
chr7	ENSEMBL_gcm37	exon	98466973	98467015	0.00484877847570723	+	.	gene_id "ENSMUSG00000126754.1"; transcript_id "ENSMUSG00000126754.1_tx_25"; exon_id "chr7_98466973_98467015_+"; exonnum "2"; txlen "987";
chr7	ENSEMBL_gcm37	exon	98466973	98467015	0.048019532275398	+	.	gene_id "ENSMUSG00000126754.1"; transcript_id "ENSMUSG00000126754.1_tx_4"; exon_id "chr7_98466973_98467015_+"; exonnum "2"; txlen "781";
chr7	ENSEMBL_gcm37	exon	98466973	98467015	0.0358742928964044	+	.	gene_id "ENSMUSG00000126754.1"; transcript_id "ENSMUSG00000126754.1_tx_6"; exon_id "chr7_98466973_98467015_+"; exonnum "2"; txlen "1211";
chr7	ENSEMBL_gcm37	exon	98466973	98467015	0.0272405258615898	+	.	gene_id "ENSMUSG00000126754.1"; transcript_id "ENSMUSG00000126754.1_tx_9"; exon_id "chr7_98466973_98467015_+"; exonnum "2"; txlen "1283";
chr7	sragcm37_mid	exon	98467585	98467658	0.00493857066970181	+	.	gene_id "ENSMUSG00000126754.1"; transcript_id "ENSMUSG00000126754.1_tx_24"; exon_id "chr7_98467585_98467658_+"; exonnum "3"; txlen "1151";
chr7	sragcm37_mid	exon	98467585	98467658	0.00484877847570723	+	.	gene_id "ENSMUSG00000126754.1"; transcript_id "ENSMUSG00000126754.1_tx_25"; exon_id "chr7_98467585_98467658_+"; exonnum "3"; txlen "987";
chr7	sragcm37_mid	exon	98467950	98468021	0.169184349758466	+	.	gene_id "ENSMUSG00000126754.1"; transcript_id "ENSMUSG00000126754.1_tx_1"; exon_id "chr7_98467950_98468021_+"; exonnum "3"; txlen "1022";
chr7	sragcm37_mid	exon	98467950	98468021	0.0174289477383913	+	.	gene_id "ENSMUSG00000126754.1"; transcript_id "ENSMUSG00000126754.1_tx_12"; exon_id "chr7_98467950_98468021_+"; exonnum "3"; txlen "1392";
chr7	sragcm37_mid	exon	98467950	98468021	0.0167362335189359	+	.	gene_id "ENSMUSG00000126754.1"; transcript_id "ENSMUSG00000126754.1_tx_13"; exon_id "chr7_98467950_98468021_+"; exonnum "3"; txlen "945";
chr7	sragcm37_mid	exon	98467950	98468021	0.00956105956974374	+	.	gene_id "ENSMUSG00000126754.1"; transcript_id "ENSMUSG00000126754.1_tx_17"; exon_id "chr7_98467950_98468021_+"; exonnum "3"; txlen "1260";
chr7	sragcm37_mid	exon	98467950	98468021	0.00911163052637408	+	.	gene_id "ENSMUSG00000126754.1"; transcript_id "ENSMUSG00000126754.1_tx_18"; exon_id "chr7_98467950_98468021_+"; exonnum "3"; txlen "1447";
chr7	sragcm37_mid	exon	98467950	98468021	0.0658014564522851	+	.	gene_id "ENSMUSG00000126754.1"; transcript_id "ENSMUSG00000126754.1_tx_2"; exon_id "chr7_98467950_98468021_+"; exonnum "3"; txlen "890";
chr7	sragcm37_mid	exon	98467950	98468021	0.00558191281120768	+	.	gene_id "ENSMUSG00000126754.1"; transcript_id "ENSMUSG00000126754.1_tx_21"; exon_id "chr7_98467950_98468021_+"; exonnum "3"; txlen "1315";
chr7	sragcm37_mid	exon	98467950	98468021	0.00493857066970181	+	.	gene_id "ENSMUSG00000126754.1"; transcript_id "ENSMUSG00000126754.1_tx_24"; exon_id "chr7_98467950_98468021_+"; exonnum "4"; txlen "1151";
chr7	sragcm37_mid	exon	98467950	98468021	0.00484877847570723	+	.	gene_id "ENSMUSG00000126754.1"; transcript_id "ENSMUSG00000126754.1_tx_25"; exon_id "chr7_98467950_98468021_+"; exonnum "4"; txlen "987";
chr7	sragcm37_mid	exon	98467950	98468021	0.048019532275398	+	.	gene_id "ENSMUSG00000126754.1"; transcript_id "ENSMUSG00000126754.1_tx_4"; exon_id "chr7_98467950_98468021_+"; exonnum "3"; txlen "781";
chr7	sragcm37_mid	exon	98467950	98468021	0.0436458798631658	+	.	gene_id "ENSMUSG00000126754.1"; transcript_id "ENSMUSG00000126754.1_tx_5"; exon_id "chr7_98467950_98468021_+"; exonnum "3"; txlen "1077";
chr7	sragcm37_mid	exon	98467950	98468021	0.0272405258615898	+	.	gene_id "ENSMUSG00000126754.1"; transcript_id "ENSMUSG00000126754.1_tx_9"; exon_id "chr7_98467950_98468021_+"; exonnum "3"; txlen "1283";
chr7	HAVANA	exon	98468571	98468702	0	+	.	gene_id "ENSMUSG00000126754.1"; transcript_id "ENSMUST00000278020.1"; gene_type "lncRNA"; gene_name "ENSMUSG00000126754"; transcript_type "lncRNA"; transcript_name "ENSMUST00000278020"; exon_number 3; exon_id "ENSMUSE00001550975.1"; level 2; tag "basic"; tag "Ensembl_canonical"; tag "GENCODE_Primary"; tag "TAGENE";
chr7	ENSEMBL_gcm37	exon	98468571	98468702	0.169184349758466	+	.	gene_id "ENSMUSG00000126754.1"; transcript_id "ENSMUSG00000126754.1_tx_1"; exon_id "chr7_98468571_98468702_+"; exonnum "4"; txlen "1022";
chr7	ENSEMBL_gcm37	exon	98468571	98468702	0.0174289477383913	+	.	gene_id "ENSMUSG00000126754.1"; transcript_id "ENSMUSG00000126754.1_tx_12"; exon_id "chr7_98468571_98468702_+"; exonnum "4"; txlen "1392";
chr7	ENSEMBL_gcm37	exon	98468571	98468702	0.0114281562267488	+	.	gene_id "ENSMUSG00000126754.1"; transcript_id "ENSMUSG00000126754.1_tx_15"; exon_id "chr7_98468571_98468702_+"; exonnum "3"; txlen "1275";
chr7	ENSEMBL_gcm37	exon	98468571	98468702	0.0103208677724492	+	.	gene_id "ENSMUSG00000126754.1"; transcript_id "ENSMUSG00000126754.1_tx_16"; exon_id "chr7_98468571_98468702_+"; exonnum "3"; txlen "1375";
chr7	ENSEMBL_gcm37	exon	98468571	98468702	0.00911163052637408	+	.	gene_id "ENSMUSG00000126754.1"; transcript_id "ENSMUSG00000126754.1_tx_18"; exon_id "chr7_98468571_98468702_+"; exonnum "4"; txlen "1447";
chr7	ENSEMBL_gcm37	exon	98468571	98468702	0.00809262244854973	+	.	gene_id "ENSMUSG00000126754.1"; transcript_id "ENSMUSG00000126754.1_tx_19"; exon_id "chr7_98468571_98468702_+"; exonnum "3"; txlen "1384";
chr7	ENSEMBL_gcm37	exon	98468571	98468702	0.00493857066970181	+	.	gene_id "ENSMUSG00000126754.1"; transcript_id "ENSMUSG00000126754.1_tx_24"; exon_id "chr7_98468571_98468702_+"; exonnum "5"; txlen "1151";
chr7	ENSEMBL_gcm37	exon	98468571	98468702	0.00484877847570723	+	.	gene_id "ENSMUSG00000126754.1"; transcript_id "ENSMUSG00000126754.1_tx_25"; exon_id "chr7_98468571_98468702_+"; exonnum "5"; txlen "987";
chr7	ENSEMBL_gcm37	exon	98468571	98468702	0.0586996875578139	+	.	gene_id "ENSMUSG00000126754.1"; transcript_id "ENSMUSG00000126754.1_tx_3"; exon_id "chr7_98468571_98468702_+"; exonnum "3"; txlen "1005";
chr7	ENSEMBL_gcm37	exon	98468571	98468702	0.0436458798631658	+	.	gene_id "ENSMUSG00000126754.1"; transcript_id "ENSMUSG00000126754.1_tx_5"; exon_id "chr7_98468571_98468702_+"; exonnum "4"; txlen "1077";
chr7	ENSEMBL_gcm37	exon	98468571	98468702	0.0358742928964044	+	.	gene_id "ENSMUSG00000126754.1"; transcript_id "ENSMUSG00000126754.1_tx_6"; exon_id "chr7_98468571_98468702_+"; exonnum "3"; txlen "1211";
chr7	ENSEMBL_gcm37	exon	98468571	98468702	0.0279793838093032	+	.	gene_id "ENSMUSG00000126754.1"; transcript_id "ENSMUSG00000126754.1_tx_8"; exon_id "chr7_98468571_98468702_+"; exonnum "3"; txlen "1320";
chr7	ENSEMBL_gcm37	exon	98468571	98468702	0.0272405258615898	+	.	gene_id "ENSMUSG00000126754.1"; transcript_id "ENSMUSG00000126754.1_tx_9"; exon_id "chr7_98468571_98468702_+"; exonnum "4"; txlen "1283";
chr7	sragcm37_mid	exon	98471127	98471190	0.169184349758466	+	.	gene_id "ENSMUSG00000126754.1"; transcript_id "ENSMUSG00000126754.1_tx_1"; exon_id "chr7_98471127_98471190_+"; exonnum "5"; txlen "1022";
chr7	sragcm37_mid	exon	98471127	98471190	0.0167362335189359	+	.	gene_id "ENSMUSG00000126754.1"; transcript_id "ENSMUSG00000126754.1_tx_13"; exon_id "chr7_98471127_98471190_+"; exonnum "4"; txlen "945";
chr7	sragcm37_mid	exon	98471127	98471190	0.0114281562267488	+	.	gene_id "ENSMUSG00000126754.1"; transcript_id "ENSMUSG00000126754.1_tx_15"; exon_id "chr7_98471127_98471190_+"; exonnum "4"; txlen "1275";
chr7	sragcm37_mid	exon	98471127	98471190	0.00809262244854973	+	.	gene_id "ENSMUSG00000126754.1"; transcript_id "ENSMUSG00000126754.1_tx_19"; exon_id "chr7_98471127_98471190_+"; exonnum "4"; txlen "1384";
chr7	sragcm37_mid	exon	98471127	98471190	0.0658014564522851	+	.	gene_id "ENSMUSG00000126754.1"; transcript_id "ENSMUSG00000126754.1_tx_2"; exon_id "chr7_98471127_98471190_+"; exonnum "4"; txlen "890";
chr7	sragcm37_mid	exon	98471127	98471190	0.00494549149633595	+	.	gene_id "ENSMUSG00000126754.1"; transcript_id "ENSMUSG00000126754.1_tx_22"; exon_id "chr7_98471127_98471190_+"; exonnum "3"; txlen "1143";
chr7	sragcm37_mid	exon	98471127	98471190	0.00494549149633595	+	.	gene_id "ENSMUSG00000126754.1"; transcript_id "ENSMUSG00000126754.1_tx_23"; exon_id "chr7_98471127_98471190_+"; exonnum "3"; txlen "1252";
chr7	sragcm37_mid	exon	98471127	98471190	0.00493857066970181	+	.	gene_id "ENSMUSG00000126754.1"; transcript_id "ENSMUSG00000126754.1_tx_24"; exon_id "chr7_98471127_98471190_+"; exonnum "6"; txlen "1151";
chr7	sragcm37_mid	exon	98471127	98471190	0.00484877847570723	+	.	gene_id "ENSMUSG00000126754.1"; transcript_id "ENSMUSG00000126754.1_tx_25"; exon_id "chr7_98471127_98471190_+"; exonnum "6"; txlen "987";
chr7	sragcm37_mid	exon	98471127	98471190	0.0586996875578139	+	.	gene_id "ENSMUSG00000126754.1"; transcript_id "ENSMUSG00000126754.1_tx_3"; exon_id "chr7_98471127_98471190_+"; exonnum "4"; txlen "1005";
chr7	sragcm37_mid	exon	98471127	98471190	0.048019532275398	+	.	gene_id "ENSMUSG00000126754.1"; transcript_id "ENSMUSG00000126754.1_tx_4"; exon_id "chr7_98471127_98471190_+"; exonnum "4"; txlen "781";
chr7	sragcm37_mid	exon	98471127	98471190	0.0436458798631658	+	.	gene_id "ENSMUSG00000126754.1"; transcript_id "ENSMUSG00000126754.1_tx_5"; exon_id "chr7_98471127_98471190_+"; exonnum "5"; txlen "1077";
chr7	HAVANA	exon	98471127	98471942	0	+	.	gene_id "ENSMUSG00000126754.1"; transcript_id "ENSMUST00000278020.1"; gene_type "lncRNA"; gene_name "ENSMUSG00000126754"; transcript_type "lncRNA"; transcript_name "ENSMUST00000278020"; exon_number 4; exon_id "ENSMUSE00001550972.1"; level 2; tag "basic"; tag "Ensembl_canonical"; tag "GENCODE_Primary"; tag "TAGENE";
chr7	sragcm37_ss	exon	98478478	98478911	0.023103311766044	+	.	gene_id "ENSMUSG00000126754.1"; transcript_id "ENSMUSG00000126754.1_tx_10"; exon_id "chr7_98478478_98478911_+"; exonnum "3"; txlen "1243";
chr7	sragcm37_ss	exon	98478478	98478911	0.0189181464245312	+	.	gene_id "ENSMUSG00000126754.1"; transcript_id "ENSMUSG00000126754.1_tx_11"; exon_id "chr7_98478478_98478911_+"; exonnum "2"; txlen "1036";
chr7	sragcm37_ss	exon	98478478	98478911	0.0174289477383913	+	.	gene_id "ENSMUSG00000126754.1"; transcript_id "ENSMUSG00000126754.1_tx_12"; exon_id "chr7_98478478_98478911_+"; exonnum "5"; txlen "1392";
chr7	sragcm37_ss	exon	98478478	98478911	0.0156541274990249	+	.	gene_id "ENSMUSG00000126754.1"; transcript_id "ENSMUSG00000126754.1_tx_14"; exon_id "chr7_98478478_98478911_+"; exonnum "3"; txlen "1079";
chr7	sragcm37_ss	exon	98478478	98478911	0.0114281562267488	+	.	gene_id "ENSMUSG00000126754.1"; transcript_id "ENSMUSG00000126754.1_tx_15"; exon_id "chr7_98478478_98478911_+"; exonnum "5"; txlen "1275";
chr7	sragcm37_ss	exon	98478478	98478911	0.0103208677724492	+	.	gene_id "ENSMUSG00000126754.1"; transcript_id "ENSMUSG00000126754.1_tx_16"; exon_id "chr7_98478478_98478911_+"; exonnum "4"; txlen "1375";
chr7	sragcm37_ss	exon	98478478	98478911	0.00956105956974374	+	.	gene_id "ENSMUSG00000126754.1"; transcript_id "ENSMUSG00000126754.1_tx_17"; exon_id "chr7_98478478_98478911_+"; exonnum "4"; txlen "1260";
chr7	sragcm37_ss	exon	98478478	98478911	0.00911163052637408	+	.	gene_id "ENSMUSG00000126754.1"; transcript_id "ENSMUSG00000126754.1_tx_18"; exon_id "chr7_98478478_98478911_+"; exonnum "5"; txlen "1447";
chr7	sragcm37_ss	exon	98478478	98478911	0.00809262244854973	+	.	gene_id "ENSMUSG00000126754.1"; transcript_id "ENSMUSG00000126754.1_tx_19"; exon_id "chr7_98478478_98478911_+"; exonnum "5"; txlen "1384";
chr7	sragcm37_ss	exon	98478478	98478911	0.00558191281120768	+	.	gene_id "ENSMUSG00000126754.1"; transcript_id "ENSMUSG00000126754.1_tx_21"; exon_id "chr7_98478478_98478911_+"; exonnum "4"; txlen "1315";
chr7	sragcm37_ss	exon	98478478	98478911	0.00494549149633595	+	.	gene_id "ENSMUSG00000126754.1"; transcript_id "ENSMUSG00000126754.1_tx_22"; exon_id "chr7_98478478_98478911_+"; exonnum "4"; txlen "1143";
chr7	sragcm37_ss	exon	98478478	98478911	0.00494549149633595	+	.	gene_id "ENSMUSG00000126754.1"; transcript_id "ENSMUSG00000126754.1_tx_23"; exon_id "chr7_98478478_98478911_+"; exonnum "4"; txlen "1252";
chr7	sragcm37_ss	exon	98478478	98478911	0.0358742928964044	+	.	gene_id "ENSMUSG00000126754.1"; transcript_id "ENSMUSG00000126754.1_tx_6"; exon_id "chr7_98478478_98478911_+"; exonnum "4"; txlen "1211";
chr7	sragcm37_ss	exon	98478478	98478911	0.0297441641926221	+	.	gene_id "ENSMUSG00000126754.1"; transcript_id "ENSMUSG00000126754.1_tx_7"; exon_id "chr7_98478478_98478911_+"; exonnum "3"; txlen "1188";
chr7	sragcm37_ss	exon	98478478	98478911	0.0279793838093032	+	.	gene_id "ENSMUSG00000126754.1"; transcript_id "ENSMUSG00000126754.1_tx_8"; exon_id "chr7_98478478_98478911_+"; exonnum "4"; txlen "1320";
chr7	sragcm37_ss	exon	98478478	98478911	0.0272405258615898	+	.	gene_id "ENSMUSG00000126754.1"; transcript_id "ENSMUSG00000126754.1_tx_9"; exon_id "chr7_98478478_98478911_+"; exonnum "5"; txlen "1283";
chr7	HAVANA	exon	98484319	98484555	0	+	.	gene_id "ENSMUSG00000015957.13"; transcript_id "ENSMUST00000165122.8"; gene_type "protein_coding"; gene_name "Wnt11"; transcript_type "protein_coding"; transcript_name "Wnt11-203"; exon_number 1; exon_id "ENSMUSE00000902187.2"; level 2; protein_id "ENSMUSP00000125789.2"; transcript_support_level "3"; mgi_id "MGI:101948"; tag "alternative_5_UTR"; tag "mRNA_end_NF"; tag "cds_end_NF"; havana_gene "OTTMUSG00000036052.1"; havana_transcript "OTTMUST00000092559.1";
chr7	HAVANA	UTR	98484319	98484555	0	+	.	gene_id "ENSMUSG00000015957.13"; transcript_id "ENSMUST00000165122.8"; gene_type "protein_coding"; gene_name "Wnt11"; transcript_type "protein_coding"; transcript_name "Wnt11-203"; exon_number 1; exon_id "ENSMUSE00000902187.2"; level 2; protein_id "ENSMUSP00000125789.2"; transcript_support_level "3"; mgi_id "MGI:101948"; tag "alternative_5_UTR"; tag "mRNA_end_NF"; tag "cds_end_NF"; havana_gene "OTTMUSG00000036052.1"; havana_transcript "OTTMUST00000092559.1";
chr7	HAVANA	exon	98484319	98484555	0	+	.	gene_id "ENSMUSG00000015957.13"; transcript_id "ENSMUST00000163913.8"; gene_type "protein_coding"; gene_name "Wnt11"; transcript_type "nonsense_mediated_decay"; transcript_name "Wnt11-202"; exon_number 1; exon_id "ENSMUSE00000902187.2"; level 2; protein_id "ENSMUSP00000126428.2"; transcript_support_level "1"; mgi_id "MGI:101948"; havana_gene "OTTMUSG00000036052.1"; havana_transcript "OTTMUST00000092560.1";
chr7	HAVANA	UTR	98484319	98484555	0	+	.	gene_id "ENSMUSG00000015957.13"; transcript_id "ENSMUST00000163913.8"; gene_type "protein_coding"; gene_name "Wnt11"; transcript_type "nonsense_mediated_decay"; transcript_name "Wnt11-202"; exon_number 1; exon_id "ENSMUSE00000902187.2"; level 2; protein_id "ENSMUSP00000126428.2"; transcript_support_level "1"; mgi_id "MGI:101948"; havana_gene "OTTMUSG00000036052.1"; havana_transcript "OTTMUST00000092560.1";
chr7	HAVANA	transcript	98484319	98495794	0	+	.	gene_id "ENSMUSG00000015957.13"; transcript_id "ENSMUST00000165122.8"; gene_type "protein_coding"; gene_name "Wnt11"; transcript_type "protein_coding"; transcript_name "Wnt11-203"; level 2; protein_id "ENSMUSP00000125789.2"; transcript_support_level "3"; mgi_id "MGI:101948"; tag "alternative_5_UTR"; tag "mRNA_end_NF"; tag "cds_end_NF"; havana_gene "OTTMUSG00000036052.1"; havana_transcript "OTTMUST00000092559.1";
chr7	HAVANA	transcript	98484319	98503018	0	+	.	gene_id "ENSMUSG00000015957.13"; transcript_id "ENSMUST00000163913.8"; gene_type "protein_coding"; gene_name "Wnt11"; transcript_type "nonsense_mediated_decay"; transcript_name "Wnt11-202"; level 2; protein_id "ENSMUSP00000126428.2"; transcript_support_level "1"; mgi_id "MGI:101948"; havana_gene "OTTMUSG00000036052.1"; havana_transcript "OTTMUST00000092560.1";
chr7	HAVANA	gene	98484319	98504402	0	+	.	gene_id "ENSMUSG00000015957.13"; gene_type "protein_coding"; gene_name "Wnt11"; level 2; mgi_id "MGI:101948"; havana_gene "OTTMUSG00000036052.1";
chr7	HAVANA	exon	98484338	98484555	0	+	.	gene_id "ENSMUSG00000015957.13"; transcript_id "ENSMUST00000067495.9"; gene_type "protein_coding"; gene_name "Wnt11"; transcript_type "protein_coding"; transcript_name "Wnt11-201"; exon_number 1; exon_id "ENSMUSE00000905950.2"; level 2; protein_id "ENSMUSP00000064333.3"; transcript_support_level "5"; mgi_id "MGI:101948"; tag "basic"; tag "Ensembl_canonical"; tag "GENCODE_Primary"; tag "appris_principal_1"; tag "CCDS"; ccdsid "CCDS21475.1"; havana_gene "OTTMUSG00000036052.1"; havana_transcript "OTTMUST00000092561.1";
chr7	HAVANA	UTR	98484338	98484555	0	+	.	gene_id "ENSMUSG00000015957.13"; transcript_id "ENSMUST00000067495.9"; gene_type "protein_coding"; gene_name "Wnt11"; transcript_type "protein_coding"; transcript_name "Wnt11-201"; exon_number 1; exon_id "ENSMUSE00000905950.2"; level 2; protein_id "ENSMUSP00000064333.3"; transcript_support_level "5"; mgi_id "MGI:101948"; tag "basic"; tag "Ensembl_canonical"; tag "GENCODE_Primary"; tag "appris_principal_1"; tag "CCDS"; ccdsid "CCDS21475.1"; havana_gene "OTTMUSG00000036052.1"; havana_transcript "OTTMUST00000092561.1";
chr7	HAVANA	transcript	98484338	98504402	0	+	.	gene_id "ENSMUSG00000015957.13"; transcript_id "ENSMUST00000067495.9"; gene_type "protein_coding"; gene_name "Wnt11"; transcript_type "protein_coding"; transcript_name "Wnt11-201"; level 2; protein_id "ENSMUSP00000064333.3"; transcript_support_level "5"; mgi_id "MGI:101948"; tag "basic"; tag "Ensembl_canonical"; tag "GENCODE_Primary"; tag "appris_principal_1"; tag "CCDS"; ccdsid "CCDS21475.1"; havana_gene "OTTMUSG00000036052.1"; havana_transcript "OTTMUST00000092561.1";
chr7	HAVANA	exon	98485269	98485428	0	+	.	gene_id "ENSMUSG00000015957.13"; transcript_id "ENSMUST00000067495.9"; gene_type "protein_coding"; gene_name "Wnt11"; transcript_type "protein_coding"; transcript_name "Wnt11-201"; exon_number 2; exon_id "ENSMUSE00000885836.2"; level 2; protein_id "ENSMUSP00000064333.3"; transcript_support_level "5"; mgi_id "MGI:101948"; tag "basic"; tag "Ensembl_canonical"; tag "GENCODE_Primary"; tag "appris_principal_1"; tag "CCDS"; ccdsid "CCDS21475.1"; havana_gene "OTTMUSG00000036052.1"; havana_transcript "OTTMUST00000092561.1";
chr7	HAVANA	UTR	98485269	98485428	0	+	.	gene_id "ENSMUSG00000015957.13"; transcript_id "ENSMUST00000067495.9"; gene_type "protein_coding"; gene_name "Wnt11"; transcript_type "protein_coding"; transcript_name "Wnt11-201"; exon_number 2; exon_id "ENSMUSE00000885836.2"; level 2; protein_id "ENSMUSP00000064333.3"; transcript_support_level "5"; mgi_id "MGI:101948"; tag "basic"; tag "Ensembl_canonical"; tag "GENCODE_Primary"; tag "appris_principal_1"; tag "CCDS"; ccdsid "CCDS21475.1"; havana_gene "OTTMUSG00000036052.1"; havana_transcript "OTTMUST00000092561.1";
chr7	sragcm37_es	exon	98486091	98486183	3.96518951294348	+	.	gene_id "ENSMUSG00000015957.13"; transcript_id "ENSMUSG00000015957.13_tx_2"; exon_id "chr7_98486091_98486183_+"; exonnum "1"; txlen "1722";
chr7	HAVANA	UTR	98488052	98488314	0	+	.	gene_id "ENSMUSG00000015957.13"; transcript_id "ENSMUST00000167303.8"; gene_type "protein_coding"; gene_name "Wnt11"; transcript_type "protein_coding"; transcript_name "Wnt11-205"; exon_number 1; exon_id "ENSMUSE00000906503.2"; level 2; protein_id "ENSMUSP00000132166.2"; transcript_support_level "1"; mgi_id "MGI:101948"; tag "alternative_5_UTR"; tag "basic"; tag "appris_principal_1"; tag "CCDS"; ccdsid "CCDS21475.1"; havana_gene "OTTMUSG00000036052.1"; havana_transcript "OTTMUST00000092562.1";
chr7	HAVANA	exon	98488052	98488397	0	+	.	gene_id "ENSMUSG00000015957.13"; transcript_id "ENSMUST00000167303.8"; gene_type "protein_coding"; gene_name "Wnt11"; transcript_type "protein_coding"; transcript_name "Wnt11-205"; exon_number 1; exon_id "ENSMUSE00000906503.2"; level 2; protein_id "ENSMUSP00000132166.2"; transcript_support_level "1"; mgi_id "MGI:101948"; tag "alternative_5_UTR"; tag "basic"; tag "appris_principal_1"; tag "CCDS"; ccdsid "CCDS21475.1"; havana_gene "OTTMUSG00000036052.1"; havana_transcript "OTTMUST00000092562.1";
chr7	HAVANA	transcript	98488052	98502958	0	+	.	gene_id "ENSMUSG00000015957.13"; transcript_id "ENSMUST00000167303.8"; gene_type "protein_coding"; gene_name "Wnt11"; transcript_type "protein_coding"; transcript_name "Wnt11-205"; level 2; protein_id "ENSMUSP00000132166.2"; transcript_support_level "1"; mgi_id "MGI:101948"; tag "alternative_5_UTR"; tag "basic"; tag "appris_principal_1"; tag "CCDS"; ccdsid "CCDS21475.1"; havana_gene "OTTMUSG00000036052.1"; havana_transcript "OTTMUST00000092562.1";
chr7	HAVANA	UTR	98488105	98488314	0	+	.	gene_id "ENSMUSG00000015957.13"; transcript_id "ENSMUST00000165240.2"; gene_type "protein_coding"; gene_name "Wnt11"; transcript_type "nonsense_mediated_decay"; transcript_name "Wnt11-204"; exon_number 1; exon_id "ENSMUSE00000915099.2"; level 2; protein_id "ENSMUSP00000131770.2"; transcript_support_level "1"; mgi_id "MGI:101948"; havana_gene "OTTMUSG00000036052.1"; havana_transcript "OTTMUST00000092563.1";
chr7	HAVANA	exon	98488105	98488397	0	+	.	gene_id "ENSMUSG00000015957.13"; transcript_id "ENSMUST00000165240.2"; gene_type "protein_coding"; gene_name "Wnt11"; transcript_type "nonsense_mediated_decay"; transcript_name "Wnt11-204"; exon_number 1; exon_id "ENSMUSE00000915099.2"; level 2; protein_id "ENSMUSP00000131770.2"; transcript_support_level "1"; mgi_id "MGI:101948"; havana_gene "OTTMUSG00000036052.1"; havana_transcript "OTTMUST00000092563.1";
chr7	HAVANA	transcript	98488105	98502778	0	+	.	gene_id "ENSMUSG00000015957.13"; transcript_id "ENSMUST00000165240.2"; gene_type "protein_coding"; gene_name "Wnt11"; transcript_type "nonsense_mediated_decay"; transcript_name "Wnt11-204"; level 2; protein_id "ENSMUSP00000131770.2"; transcript_support_level "1"; mgi_id "MGI:101948"; havana_gene "OTTMUSG00000036052.1"; havana_transcript "OTTMUST00000092563.1";
chr7	HAVANA	UTR	98488215	98488314	0	+	.	gene_id "ENSMUSG00000015957.13"; transcript_id "ENSMUST00000165122.8"; gene_type "protein_coding"; gene_name "Wnt11"; transcript_type "protein_coding"; transcript_name "Wnt11-203"; exon_number 2; exon_id "ENSMUSE00001007590.2"; level 2; protein_id "ENSMUSP00000125789.2"; transcript_support_level "3"; mgi_id "MGI:101948"; tag "alternative_5_UTR"; tag "mRNA_end_NF"; tag "cds_end_NF"; havana_gene "OTTMUSG00000036052.1"; havana_transcript "OTTMUST00000092559.1";
chr7	HAVANA	UTR	98488215	98488314	0	+	.	gene_id "ENSMUSG00000015957.13"; transcript_id "ENSMUST00000163913.8"; gene_type "protein_coding"; gene_name "Wnt11"; transcript_type "nonsense_mediated_decay"; transcript_name "Wnt11-202"; exon_number 2; exon_id "ENSMUSE00001007590.2"; level 2; protein_id "ENSMUSP00000126428.2"; transcript_support_level "1"; mgi_id "MGI:101948"; havana_gene "OTTMUSG00000036052.1"; havana_transcript "OTTMUST00000092560.1";
chr7	HAVANA	UTR	98488215	98488314	0	+	.	gene_id "ENSMUSG00000015957.13"; transcript_id "ENSMUST00000067495.9"; gene_type "protein_coding"; gene_name "Wnt11"; transcript_type "protein_coding"; transcript_name "Wnt11-201"; exon_number 3; exon_id "ENSMUSE00001007590.2"; level 2; protein_id "ENSMUSP00000064333.3"; transcript_support_level "5"; mgi_id "MGI:101948"; tag "basic"; tag "Ensembl_canonical"; tag "GENCODE_Primary"; tag "appris_principal_1"; tag "CCDS"; ccdsid "CCDS21475.1"; havana_gene "OTTMUSG00000036052.1"; havana_transcript "OTTMUST00000092561.1";
chr7	HAVANA	exon	98488215	98488397	0	+	.	gene_id "ENSMUSG00000015957.13"; transcript_id "ENSMUST00000165122.8"; gene_type "protein_coding"; gene_name "Wnt11"; transcript_type "protein_coding"; transcript_name "Wnt11-203"; exon_number 2; exon_id "ENSMUSE00001007590.2"; level 2; protein_id "ENSMUSP00000125789.2"; transcript_support_level "3"; mgi_id "MGI:101948"; tag "alternative_5_UTR"; tag "mRNA_end_NF"; tag "cds_end_NF"; havana_gene "OTTMUSG00000036052.1"; havana_transcript "OTTMUST00000092559.1";
chr7	HAVANA	exon	98488215	98488397	0	+	.	gene_id "ENSMUSG00000015957.13"; transcript_id "ENSMUST00000163913.8"; gene_type "protein_coding"; gene_name "Wnt11"; transcript_type "nonsense_mediated_decay"; transcript_name "Wnt11-202"; exon_number 2; exon_id "ENSMUSE00001007590.2"; level 2; protein_id "ENSMUSP00000126428.2"; transcript_support_level "1"; mgi_id "MGI:101948"; havana_gene "OTTMUSG00000036052.1"; havana_transcript "OTTMUST00000092560.1";
chr7	HAVANA	exon	98488215	98488397	0	+	.	gene_id "ENSMUSG00000015957.13"; transcript_id "ENSMUST00000067495.9"; gene_type "protein_coding"; gene_name "Wnt11"; transcript_type "protein_coding"; transcript_name "Wnt11-201"; exon_number 3; exon_id "ENSMUSE00001007590.2"; level 2; protein_id "ENSMUSP00000064333.3"; transcript_support_level "5"; mgi_id "MGI:101948"; tag "basic"; tag "Ensembl_canonical"; tag "GENCODE_Primary"; tag "appris_principal_1"; tag "CCDS"; ccdsid "CCDS21475.1"; havana_gene "OTTMUSG00000036052.1"; havana_transcript "OTTMUST00000092561.1";
chr7	ENSEMBL_gcm37	exon	98488215	98488397	3.96518951294348	+	.	gene_id "ENSMUSG00000015957.13"; transcript_id "ENSMUSG00000015957.13_tx_2"; exon_id "chr7_98488215_98488397_+"; exonnum "2"; txlen "1722";
chr7	HAVANA	start_codon	98488315	98488317	0	+	0	gene_id "ENSMUSG00000015957.13"; transcript_id "ENSMUST00000165122.8"; gene_type "protein_coding"; gene_name "Wnt11"; transcript_type "protein_coding"; transcript_name "Wnt11-203"; exon_number 2; exon_id "ENSMUSE00001007590.2"; level 2; protein_id "ENSMUSP00000125789.2"; transcript_support_level "3"; mgi_id "MGI:101948"; tag "alternative_5_UTR"; tag "mRNA_end_NF"; tag "cds_end_NF"; havana_gene "OTTMUSG00000036052.1"; havana_transcript "OTTMUST00000092559.1";
chr7	HAVANA	start_codon	98488315	98488317	0	+	0	gene_id "ENSMUSG00000015957.13"; transcript_id "ENSMUST00000163913.8"; gene_type "protein_coding"; gene_name "Wnt11"; transcript_type "nonsense_mediated_decay"; transcript_name "Wnt11-202"; exon_number 2; exon_id "ENSMUSE00001007590.2"; level 2; protein_id "ENSMUSP00000126428.2"; transcript_support_level "1"; mgi_id "MGI:101948"; havana_gene "OTTMUSG00000036052.1"; havana_transcript "OTTMUST00000092560.1";
chr7	HAVANA	start_codon	98488315	98488317	0	+	0	gene_id "ENSMUSG00000015957.13"; transcript_id "ENSMUST00000067495.9"; gene_type "protein_coding"; gene_name "Wnt11"; transcript_type "protein_coding"; transcript_name "Wnt11-201"; exon_number 3; exon_id "ENSMUSE00001007590.2"; level 2; protein_id "ENSMUSP00000064333.3"; transcript_support_level "5"; mgi_id "MGI:101948"; tag "basic"; tag "Ensembl_canonical"; tag "GENCODE_Primary"; tag "appris_principal_1"; tag "CCDS"; ccdsid "CCDS21475.1"; havana_gene "OTTMUSG00000036052.1"; havana_transcript "OTTMUST00000092561.1";
chr7	HAVANA	start_codon	98488315	98488317	0	+	0	gene_id "ENSMUSG00000015957.13"; transcript_id "ENSMUST00000167303.8"; gene_type "protein_coding"; gene_name "Wnt11"; transcript_type "protein_coding"; transcript_name "Wnt11-205"; exon_number 1; exon_id "ENSMUSE00000906503.2"; level 2; protein_id "ENSMUSP00000132166.2"; transcript_support_level "1"; mgi_id "MGI:101948"; tag "alternative_5_UTR"; tag "basic"; tag "appris_principal_1"; tag "CCDS"; ccdsid "CCDS21475.1"; havana_gene "OTTMUSG00000036052.1"; havana_transcript "OTTMUST00000092562.1";
chr7	HAVANA	start_codon	98488315	98488317	0	+	0	gene_id "ENSMUSG00000015957.13"; transcript_id "ENSMUST00000165240.2"; gene_type "protein_coding"; gene_name "Wnt11"; transcript_type "nonsense_mediated_decay"; transcript_name "Wnt11-204"; exon_number 1; exon_id "ENSMUSE00000915099.2"; level 2; protein_id "ENSMUSP00000131770.2"; transcript_support_level "1"; mgi_id "MGI:101948"; havana_gene "OTTMUSG00000036052.1"; havana_transcript "OTTMUST00000092563.1";
chr7	HAVANA	CDS	98488315	98488397	0	+	0	gene_id "ENSMUSG00000015957.13"; transcript_id "ENSMUST00000165122.8"; gene_type "protein_coding"; gene_name "Wnt11"; transcript_type "protein_coding"; transcript_name "Wnt11-203"; exon_number 2; exon_id "ENSMUSE00001007590.2"; level 2; protein_id "ENSMUSP00000125789.2"; transcript_support_level "3"; mgi_id "MGI:101948"; tag "alternative_5_UTR"; tag "mRNA_end_NF"; tag "cds_end_NF"; havana_gene "OTTMUSG00000036052.1"; havana_transcript "OTTMUST00000092559.1";
chr7	HAVANA	CDS	98488315	98488397	0	+	0	gene_id "ENSMUSG00000015957.13"; transcript_id "ENSMUST00000163913.8"; gene_type "protein_coding"; gene_name "Wnt11"; transcript_type "nonsense_mediated_decay"; transcript_name "Wnt11-202"; exon_number 2; exon_id "ENSMUSE00001007590.2"; level 2; protein_id "ENSMUSP00000126428.2"; transcript_support_level "1"; mgi_id "MGI:101948"; havana_gene "OTTMUSG00000036052.1"; havana_transcript "OTTMUST00000092560.1";
chr7	HAVANA	CDS	98488315	98488397	0	+	0	gene_id "ENSMUSG00000015957.13"; transcript_id "ENSMUST00000067495.9"; gene_type "protein_coding"; gene_name "Wnt11"; transcript_type "protein_coding"; transcript_name "Wnt11-201"; exon_number 3; exon_id "ENSMUSE00001007590.2"; level 2; protein_id "ENSMUSP00000064333.3"; transcript_support_level "5"; mgi_id "MGI:101948"; tag "basic"; tag "Ensembl_canonical"; tag "GENCODE_Primary"; tag "appris_principal_1"; tag "CCDS"; ccdsid "CCDS21475.1"; havana_gene "OTTMUSG00000036052.1"; havana_transcript "OTTMUST00000092561.1";
chr7	HAVANA	CDS	98488315	98488397	0	+	0	gene_id "ENSMUSG00000015957.13"; transcript_id "ENSMUST00000167303.8"; gene_type "protein_coding"; gene_name "Wnt11"; transcript_type "protein_coding"; transcript_name "Wnt11-205"; exon_number 1; exon_id "ENSMUSE00000906503.2"; level 2; protein_id "ENSMUSP00000132166.2"; transcript_support_level "1"; mgi_id "MGI:101948"; tag "alternative_5_UTR"; tag "basic"; tag "appris_principal_1"; tag "CCDS"; ccdsid "CCDS21475.1"; havana_gene "OTTMUSG00000036052.1"; havana_transcript "OTTMUST00000092562.1";
chr7	HAVANA	CDS	98488315	98488397	0	+	0	gene_id "ENSMUSG00000015957.13"; transcript_id "ENSMUST00000165240.2"; gene_type "protein_coding"; gene_name "Wnt11"; transcript_type "nonsense_mediated_decay"; transcript_name "Wnt11-204"; exon_number 1; exon_id "ENSMUSE00000915099.2"; level 2; protein_id "ENSMUSP00000131770.2"; transcript_support_level "1"; mgi_id "MGI:101948"; havana_gene "OTTMUSG00000036052.1"; havana_transcript "OTTMUST00000092563.1";
chr7	HAVANA	exon	98495581	98495794	0	+	.	gene_id "ENSMUSG00000015957.13"; transcript_id "ENSMUST00000165122.8"; gene_type "protein_coding"; gene_name "Wnt11"; transcript_type "protein_coding"; transcript_name "Wnt11-203"; exon_number 3; exon_id "ENSMUSE00000911290.2"; level 2; protein_id "ENSMUSP00000125789.2"; transcript_support_level "3"; mgi_id "MGI:101948"; tag "alternative_5_UTR"; tag "mRNA_end_NF"; tag "cds_end_NF"; havana_gene "OTTMUSG00000036052.1"; havana_transcript "OTTMUST00000092559.1";
chr7	HAVANA	CDS	98495581	98495794	0	+	1	gene_id "ENSMUSG00000015957.13"; transcript_id "ENSMUST00000165122.8"; gene_type "protein_coding"; gene_name "Wnt11"; transcript_type "protein_coding"; transcript_name "Wnt11-203"; exon_number 3; exon_id "ENSMUSE00000911290.2"; level 2; protein_id "ENSMUSP00000125789.2"; transcript_support_level "3"; mgi_id "MGI:101948"; tag "alternative_5_UTR"; tag "mRNA_end_NF"; tag "cds_end_NF"; havana_gene "OTTMUSG00000036052.1"; havana_transcript "OTTMUST00000092559.1";
chr7	HAVANA	exon	98495581	98495816	0	+	.	gene_id "ENSMUSG00000015957.13"; transcript_id "ENSMUST00000067495.9"; gene_type "protein_coding"; gene_name "Wnt11"; transcript_type "protein_coding"; transcript_name "Wnt11-201"; exon_number 4; exon_id "ENSMUSE00000265737.2"; level 2; protein_id "ENSMUSP00000064333.3"; transcript_support_level "5"; mgi_id "MGI:101948"; tag "basic"; tag "Ensembl_canonical"; tag "GENCODE_Primary"; tag "appris_principal_1"; tag "CCDS"; ccdsid "CCDS21475.1"; havana_gene "OTTMUSG00000036052.1"; havana_transcript "OTTMUST00000092561.1";
chr7	HAVANA	CDS	98495581	98495816	0	+	1	gene_id "ENSMUSG00000015957.13"; transcript_id "ENSMUST00000067495.9"; gene_type "protein_coding"; gene_name "Wnt11"; transcript_type "protein_coding"; transcript_name "Wnt11-201"; exon_number 4; exon_id "ENSMUSE00000265737.2"; level 2; protein_id "ENSMUSP00000064333.3"; transcript_support_level "5"; mgi_id "MGI:101948"; tag "basic"; tag "Ensembl_canonical"; tag "GENCODE_Primary"; tag "appris_principal_1"; tag "CCDS"; ccdsid "CCDS21475.1"; havana_gene "OTTMUSG00000036052.1"; havana_transcript "OTTMUST00000092561.1";
chr7	HAVANA	exon	98495581	98495816	0	+	.	gene_id "ENSMUSG00000015957.13"; transcript_id "ENSMUST00000167303.8"; gene_type "protein_coding"; gene_name "Wnt11"; transcript_type "protein_coding"; transcript_name "Wnt11-205"; exon_number 2; exon_id "ENSMUSE00000265737.2"; level 2; protein_id "ENSMUSP00000132166.2"; transcript_support_level "1"; mgi_id "MGI:101948"; tag "alternative_5_UTR"; tag "basic"; tag "appris_principal_1"; tag "CCDS"; ccdsid "CCDS21475.1"; havana_gene "OTTMUSG00000036052.1"; havana_transcript "OTTMUST00000092562.1";
chr7	HAVANA	CDS	98495581	98495816	0	+	1	gene_id "ENSMUSG00000015957.13"; transcript_id "ENSMUST00000167303.8"; gene_type "protein_coding"; gene_name "Wnt11"; transcript_type "protein_coding"; transcript_name "Wnt11-205"; exon_number 2; exon_id "ENSMUSE00000265737.2"; level 2; protein_id "ENSMUSP00000132166.2"; transcript_support_level "1"; mgi_id "MGI:101948"; tag "alternative_5_UTR"; tag "basic"; tag "appris_principal_1"; tag "CCDS"; ccdsid "CCDS21475.1"; havana_gene "OTTMUSG00000036052.1"; havana_transcript "OTTMUST00000092562.1";
chr7	HAVANA	exon	98495581	98495816	0	+	.	gene_id "ENSMUSG00000015957.13"; transcript_id "ENSMUST00000165240.2"; gene_type "protein_coding"; gene_name "Wnt11"; transcript_type "nonsense_mediated_decay"; transcript_name "Wnt11-204"; exon_number 2; exon_id "ENSMUSE00000265737.2"; level 2; protein_id "ENSMUSP00000131770.2"; transcript_support_level "1"; mgi_id "MGI:101948"; havana_gene "OTTMUSG00000036052.1"; havana_transcript "OTTMUST00000092563.1";
chr7	HAVANA	CDS	98495581	98495816	0	+	1	gene_id "ENSMUSG00000015957.13"; transcript_id "ENSMUST00000165240.2"; gene_type "protein_coding"; gene_name "Wnt11"; transcript_type "nonsense_mediated_decay"; transcript_name "Wnt11-204"; exon_number 2; exon_id "ENSMUSE00000265737.2"; level 2; protein_id "ENSMUSP00000131770.2"; transcript_support_level "1"; mgi_id "MGI:101948"; havana_gene "OTTMUSG00000036052.1"; havana_transcript "OTTMUST00000092563.1";
chr7	ENSEMBL_gcm37	exon	98495581	98495816	3.96518951294348	+	.	gene_id "ENSMUSG00000015957.13"; transcript_id "ENSMUSG00000015957.13_tx_2"; exon_id "chr7_98495581_98495816_+"; exonnum "3"; txlen "1722";
chr7	HAVANA	CDS	98495663	98495726	0	+	1	gene_id "ENSMUSG00000015957.13"; transcript_id "ENSMUST00000163913.8"; gene_type "protein_coding"; gene_name "Wnt11"; transcript_type "nonsense_mediated_decay"; transcript_name "Wnt11-202"; exon_number 3; exon_id "ENSMUSE00001023903.2"; level 2; protein_id "ENSMUSP00000126428.2"; transcript_support_level "1"; mgi_id "MGI:101948"; havana_gene "OTTMUSG00000036052.1"; havana_transcript "OTTMUST00000092560.1";
chr7	HAVANA	exon	98495663	98495816	0	+	.	gene_id "ENSMUSG00000015957.13"; transcript_id "ENSMUST00000163913.8"; gene_type "protein_coding"; gene_name "Wnt11"; transcript_type "nonsense_mediated_decay"; transcript_name "Wnt11-202"; exon_number 3; exon_id "ENSMUSE00001023903.2"; level 2; protein_id "ENSMUSP00000126428.2"; transcript_support_level "1"; mgi_id "MGI:101948"; havana_gene "OTTMUSG00000036052.1"; havana_transcript "OTTMUST00000092560.1";
chr7	HAVANA	stop_codon	98495727	98495729	0	+	0	gene_id "ENSMUSG00000015957.13"; transcript_id "ENSMUST00000163913.8"; gene_type "protein_coding"; gene_name "Wnt11"; transcript_type "nonsense_mediated_decay"; transcript_name "Wnt11-202"; exon_number 3; exon_id "ENSMUSE00001023903.2"; level 2; protein_id "ENSMUSP00000126428.2"; transcript_support_level "1"; mgi_id "MGI:101948"; havana_gene "OTTMUSG00000036052.1"; havana_transcript "OTTMUST00000092560.1";
chr7	HAVANA	UTR	98495727	98495816	0	+	.	gene_id "ENSMUSG00000015957.13"; transcript_id "ENSMUST00000163913.8"; gene_type "protein_coding"; gene_name "Wnt11"; transcript_type "nonsense_mediated_decay"; transcript_name "Wnt11-202"; exon_number 3; exon_id "ENSMUSE00001023903.2"; level 2; protein_id "ENSMUSP00000126428.2"; transcript_support_level "1"; mgi_id "MGI:101948"; havana_gene "OTTMUSG00000036052.1"; havana_transcript "OTTMUST00000092560.1";
chr7	HAVANA	exon	98496381	98496494	0	+	.	gene_id "ENSMUSG00000015957.13"; transcript_id "ENSMUST00000165240.2"; gene_type "protein_coding"; gene_name "Wnt11"; transcript_type "nonsense_mediated_decay"; transcript_name "Wnt11-204"; exon_number 3; exon_id "ENSMUSE00000915901.2"; level 2; protein_id "ENSMUSP00000131770.2"; transcript_support_level "1"; mgi_id "MGI:101948"; havana_gene "OTTMUSG00000036052.1"; havana_transcript "OTTMUST00000092563.1";
chr7	HAVANA	CDS	98496381	98496494	0	+	2	gene_id "ENSMUSG00000015957.13"; transcript_id "ENSMUST00000165240.2"; gene_type "protein_coding"; gene_name "Wnt11"; transcript_type "nonsense_mediated_decay"; transcript_name "Wnt11-204"; exon_number 3; exon_id "ENSMUSE00000915901.2"; level 2; protein_id "ENSMUSP00000131770.2"; transcript_support_level "1"; mgi_id "MGI:101948"; havana_gene "OTTMUSG00000036052.1"; havana_transcript "OTTMUST00000092563.1";
chr7	HAVANA	exon	98496381	98496658	0	+	.	gene_id "ENSMUSG00000015957.13"; transcript_id "ENSMUST00000163913.8"; gene_type "protein_coding"; gene_name "Wnt11"; transcript_type "nonsense_mediated_decay"; transcript_name "Wnt11-202"; exon_number 4; exon_id "ENSMUSE00001260453.2"; level 2; protein_id "ENSMUSP00000126428.2"; transcript_support_level "1"; mgi_id "MGI:101948"; havana_gene "OTTMUSG00000036052.1"; havana_transcript "OTTMUST00000092560.1";
chr7	HAVANA	UTR	98496381	98496658	0	+	.	gene_id "ENSMUSG00000015957.13"; transcript_id "ENSMUST00000163913.8"; gene_type "protein_coding"; gene_name "Wnt11"; transcript_type "nonsense_mediated_decay"; transcript_name "Wnt11-202"; exon_number 4; exon_id "ENSMUSE00001260453.2"; level 2; protein_id "ENSMUSP00000126428.2"; transcript_support_level "1"; mgi_id "MGI:101948"; havana_gene "OTTMUSG00000036052.1"; havana_transcript "OTTMUST00000092560.1";
chr7	HAVANA	exon	98496381	98496658	0	+	.	gene_id "ENSMUSG00000015957.13"; transcript_id "ENSMUST00000067495.9"; gene_type "protein_coding"; gene_name "Wnt11"; transcript_type "protein_coding"; transcript_name "Wnt11-201"; exon_number 5; exon_id "ENSMUSE00001224129.2"; level 2; protein_id "ENSMUSP00000064333.3"; transcript_support_level "5"; mgi_id "MGI:101948"; tag "basic"; tag "Ensembl_canonical"; tag "GENCODE_Primary"; tag "appris_principal_1"; tag "CCDS"; ccdsid "CCDS21475.1"; havana_gene "OTTMUSG00000036052.1"; havana_transcript "OTTMUST00000092561.1";
chr7	HAVANA	CDS	98496381	98496658	0	+	2	gene_id "ENSMUSG00000015957.13"; transcript_id "ENSMUST00000067495.9"; gene_type "protein_coding"; gene_name "Wnt11"; transcript_type "protein_coding"; transcript_name "Wnt11-201"; exon_number 5; exon_id "ENSMUSE00001224129.2"; level 2; protein_id "ENSMUSP00000064333.3"; transcript_support_level "5"; mgi_id "MGI:101948"; tag "basic"; tag "Ensembl_canonical"; tag "GENCODE_Primary"; tag "appris_principal_1"; tag "CCDS"; ccdsid "CCDS21475.1"; havana_gene "OTTMUSG00000036052.1"; havana_transcript "OTTMUST00000092561.1";
chr7	HAVANA	exon	98496381	98496658	0	+	.	gene_id "ENSMUSG00000015957.13"; transcript_id "ENSMUST00000167303.8"; gene_type "protein_coding"; gene_name "Wnt11"; transcript_type "protein_coding"; transcript_name "Wnt11-205"; exon_number 3; exon_id "ENSMUSE00001224129.2"; level 2; protein_id "ENSMUSP00000132166.2"; transcript_support_level "1"; mgi_id "MGI:101948"; tag "alternative_5_UTR"; tag "basic"; tag "appris_principal_1"; tag "CCDS"; ccdsid "CCDS21475.1"; havana_gene "OTTMUSG00000036052.1"; havana_transcript "OTTMUST00000092562.1";
chr7	HAVANA	CDS	98496381	98496658	0	+	2	gene_id "ENSMUSG00000015957.13"; transcript_id "ENSMUST00000167303.8"; gene_type "protein_coding"; gene_name "Wnt11"; transcript_type "protein_coding"; transcript_name "Wnt11-205"; exon_number 3; exon_id "ENSMUSE00001224129.2"; level 2; protein_id "ENSMUSP00000132166.2"; transcript_support_level "1"; mgi_id "MGI:101948"; tag "alternative_5_UTR"; tag "basic"; tag "appris_principal_1"; tag "CCDS"; ccdsid "CCDS21475.1"; havana_gene "OTTMUSG00000036052.1"; havana_transcript "OTTMUST00000092562.1";
chr7	ENSEMBL_gcm37	exon	98496381	98496658	3.96518951294348	+	.	gene_id "ENSMUSG00000015957.13"; transcript_id "ENSMUSG00000015957.13_tx_2"; exon_id "chr7_98496381_98496658_+"; exonnum "4"; txlen "1722";
chr7	HAVANA	exon	98497013	98497322	0	+	.	gene_id "ENSMUSG00000015957.13"; transcript_id "ENSMUST00000208062.2"; gene_type "protein_coding"; gene_name "Wnt11"; transcript_type "protein_coding_CDS_not_defined"; transcript_name "Wnt11-206"; exon_number 1; exon_id "ENSMUSE00001376922.2"; level 2; transcript_support_level "5"; mgi_id "MGI:101948"; tag "not_organism_supported"; havana_gene "OTTMUSG00000036052.1"; havana_transcript "OTTMUST00000144565.1";
chr7	HAVANA	transcript	98497013	98499674	0	+	.	gene_id "ENSMUSG00000015957.13"; transcript_id "ENSMUST00000208062.2"; gene_type "protein_coding"; gene_name "Wnt11"; transcript_type "protein_coding_CDS_not_defined"; transcript_name "Wnt11-206"; level 2; transcript_support_level "5"; mgi_id "MGI:101948"; tag "not_organism_supported"; havana_gene "OTTMUSG00000036052.1"; havana_transcript "OTTMUST00000144565.1";
chr7	HAVANA	exon	98497554	98497633	0	+	.	gene_id "ENSMUSG00000015957.13"; transcript_id "ENSMUST00000208062.2"; gene_type "protein_coding"; gene_name "Wnt11"; transcript_type "protein_coding_CDS_not_defined"; transcript_name "Wnt11-206"; exon_number 2; exon_id "ENSMUSE00001378133.2"; level 2; transcript_support_level "5"; mgi_id "MGI:101948"; tag "not_organism_supported"; havana_gene "OTTMUSG00000036052.1"; havana_transcript "OTTMUST00000144565.1";
chr7	HAVANA	exon	98498311	98498424	0	+	.	gene_id "ENSMUSG00000015957.13"; transcript_id "ENSMUST00000208062.2"; gene_type "protein_coding"; gene_name "Wnt11"; transcript_type "protein_coding_CDS_not_defined"; transcript_name "Wnt11-206"; exon_number 3; exon_id "ENSMUSE00001377096.2"; level 2; transcript_support_level "5"; mgi_id "MGI:101948"; tag "not_organism_supported"; havana_gene "OTTMUSG00000036052.1"; havana_transcript "OTTMUST00000144565.1";
chr7	HAVANA	CDS	98499434	98499462	0	+	2	gene_id "ENSMUSG00000015957.13"; transcript_id "ENSMUST00000165240.2"; gene_type "protein_coding"; gene_name "Wnt11"; transcript_type "nonsense_mediated_decay"; transcript_name "Wnt11-204"; exon_number 4; exon_id "ENSMUSE00001286470.2"; level 2; protein_id "ENSMUSP00000131770.2"; transcript_support_level "1"; mgi_id "MGI:101948"; havana_gene "OTTMUSG00000036052.1"; havana_transcript "OTTMUST00000092563.1";
chr7	HAVANA	exon	98499434	98499674	0	+	.	gene_id "ENSMUSG00000015957.13"; transcript_id "ENSMUST00000208062.2"; gene_type "protein_coding"; gene_name "Wnt11"; transcript_type "protein_coding_CDS_not_defined"; transcript_name "Wnt11-206"; exon_number 4; exon_id "ENSMUSE00001379057.2"; level 2; transcript_support_level "5"; mgi_id "MGI:101948"; tag "not_organism_supported"; havana_gene "OTTMUSG00000036052.1"; havana_transcript "OTTMUST00000144565.1";
chr7	HAVANA	exon	98499434	98499726	0	+	.	gene_id "ENSMUSG00000015957.13"; transcript_id "ENSMUST00000163913.8"; gene_type "protein_coding"; gene_name "Wnt11"; transcript_type "nonsense_mediated_decay"; transcript_name "Wnt11-202"; exon_number 5; exon_id "ENSMUSE00001256936.2"; level 2; protein_id "ENSMUSP00000126428.2"; transcript_support_level "1"; mgi_id "MGI:101948"; havana_gene "OTTMUSG00000036052.1"; havana_transcript "OTTMUST00000092560.1";
chr7	HAVANA	UTR	98499434	98499726	0	+	.	gene_id "ENSMUSG00000015957.13"; transcript_id "ENSMUST00000163913.8"; gene_type "protein_coding"; gene_name "Wnt11"; transcript_type "nonsense_mediated_decay"; transcript_name "Wnt11-202"; exon_number 5; exon_id "ENSMUSE00001256936.2"; level 2; protein_id "ENSMUSP00000126428.2"; transcript_support_level "1"; mgi_id "MGI:101948"; havana_gene "OTTMUSG00000036052.1"; havana_transcript "OTTMUST00000092560.1";
chr7	HAVANA	exon	98499434	98499726	0	+	.	gene_id "ENSMUSG00000015957.13"; transcript_id "ENSMUST00000067495.9"; gene_type "protein_coding"; gene_name "Wnt11"; transcript_type "protein_coding"; transcript_name "Wnt11-201"; exon_number 6; exon_id "ENSMUSE00001271360.2"; level 2; protein_id "ENSMUSP00000064333.3"; transcript_support_level "5"; mgi_id "MGI:101948"; tag "basic"; tag "Ensembl_canonical"; tag "GENCODE_Primary"; tag "appris_principal_1"; tag "CCDS"; ccdsid "CCDS21475.1"; havana_gene "OTTMUSG00000036052.1"; havana_transcript "OTTMUST00000092561.1";
chr7	HAVANA	CDS	98499434	98499726	0	+	0	gene_id "ENSMUSG00000015957.13"; transcript_id "ENSMUST00000067495.9"; gene_type "protein_coding"; gene_name "Wnt11"; transcript_type "protein_coding"; transcript_name "Wnt11-201"; exon_number 6; exon_id "ENSMUSE00001271360.2"; level 2; protein_id "ENSMUSP00000064333.3"; transcript_support_level "5"; mgi_id "MGI:101948"; tag "basic"; tag "Ensembl_canonical"; tag "GENCODE_Primary"; tag "appris_principal_1"; tag "CCDS"; ccdsid "CCDS21475.1"; havana_gene "OTTMUSG00000036052.1"; havana_transcript "OTTMUST00000092561.1";
chr7	HAVANA	exon	98499434	98499726	0	+	.	gene_id "ENSMUSG00000015957.13"; transcript_id "ENSMUST00000167303.8"; gene_type "protein_coding"; gene_name "Wnt11"; transcript_type "protein_coding"; transcript_name "Wnt11-205"; exon_number 4; exon_id "ENSMUSE00001271360.2"; level 2; protein_id "ENSMUSP00000132166.2"; transcript_support_level "1"; mgi_id "MGI:101948"; tag "alternative_5_UTR"; tag "basic"; tag "appris_principal_1"; tag "CCDS"; ccdsid "CCDS21475.1"; havana_gene "OTTMUSG00000036052.1"; havana_transcript "OTTMUST00000092562.1";
chr7	HAVANA	CDS	98499434	98499726	0	+	0	gene_id "ENSMUSG00000015957.13"; transcript_id "ENSMUST00000167303.8"; gene_type "protein_coding"; gene_name "Wnt11"; transcript_type "protein_coding"; transcript_name "Wnt11-205"; exon_number 4; exon_id "ENSMUSE00001271360.2"; level 2; protein_id "ENSMUSP00000132166.2"; transcript_support_level "1"; mgi_id "MGI:101948"; tag "alternative_5_UTR"; tag "basic"; tag "appris_principal_1"; tag "CCDS"; ccdsid "CCDS21475.1"; havana_gene "OTTMUSG00000036052.1"; havana_transcript "OTTMUST00000092562.1";
chr7	HAVANA	exon	98499434	98499726	0	+	.	gene_id "ENSMUSG00000015957.13"; transcript_id "ENSMUST00000165240.2"; gene_type "protein_coding"; gene_name "Wnt11"; transcript_type "nonsense_mediated_decay"; transcript_name "Wnt11-204"; exon_number 4; exon_id "ENSMUSE00001286470.2"; level 2; protein_id "ENSMUSP00000131770.2"; transcript_support_level "1"; mgi_id "MGI:101948"; havana_gene "OTTMUSG00000036052.1"; havana_transcript "OTTMUST00000092563.1";
chr7	ENSEMBL_gcm37	exon	98499434	98499726	3.96518951294348	+	.	gene_id "ENSMUSG00000015957.13"; transcript_id "ENSMUSG00000015957.13_tx_2"; exon_id "chr7_98499434_98499726_+"; exonnum "5"; txlen "1722";
chr7	HAVANA	stop_codon	98499463	98499465	0	+	0	gene_id "ENSMUSG00000015957.13"; transcript_id "ENSMUST00000165240.2"; gene_type "protein_coding"; gene_name "Wnt11"; transcript_type "nonsense_mediated_decay"; transcript_name "Wnt11-204"; exon_number 4; exon_id "ENSMUSE00001286470.2"; level 2; protein_id "ENSMUSP00000131770.2"; transcript_support_level "1"; mgi_id "MGI:101948"; havana_gene "OTTMUSG00000036052.1"; havana_transcript "OTTMUST00000092563.1";
chr7	HAVANA	UTR	98499463	98499726	0	+	.	gene_id "ENSMUSG00000015957.13"; transcript_id "ENSMUST00000165240.2"; gene_type "protein_coding"; gene_name "Wnt11"; transcript_type "nonsense_mediated_decay"; transcript_name "Wnt11-204"; exon_number 4; exon_id "ENSMUSE00001286470.2"; level 2; protein_id "ENSMUSP00000131770.2"; transcript_support_level "1"; mgi_id "MGI:101948"; havana_gene "OTTMUSG00000036052.1"; havana_transcript "OTTMUST00000092563.1";
chr7	HAVANA	CDS	98502320	98502491	0	+	1	gene_id "ENSMUSG00000015957.13"; transcript_id "ENSMUST00000067495.9"; gene_type "protein_coding"; gene_name "Wnt11"; transcript_type "protein_coding"; transcript_name "Wnt11-201"; exon_number 7; exon_id "ENSMUSE00000499354.2"; level 2; protein_id "ENSMUSP00000064333.3"; transcript_support_level "5"; mgi_id "MGI:101948"; tag "basic"; tag "Ensembl_canonical"; tag "GENCODE_Primary"; tag "appris_principal_1"; tag "CCDS"; ccdsid "CCDS21475.1"; havana_gene "OTTMUSG00000036052.1"; havana_transcript "OTTMUST00000092561.1";
chr7	HAVANA	CDS	98502320	98502491	0	+	1	gene_id "ENSMUSG00000015957.13"; transcript_id "ENSMUST00000167303.8"; gene_type "protein_coding"; gene_name "Wnt11"; transcript_type "protein_coding"; transcript_name "Wnt11-205"; exon_number 5; exon_id "ENSMUSE00000883963.2"; level 2; protein_id "ENSMUSP00000132166.2"; transcript_support_level "1"; mgi_id "MGI:101948"; tag "alternative_5_UTR"; tag "basic"; tag "appris_principal_1"; tag "CCDS"; ccdsid "CCDS21475.1"; havana_gene "OTTMUSG00000036052.1"; havana_transcript "OTTMUST00000092562.1";
chr7	HAVANA	exon	98502320	98502778	0	+	.	gene_id "ENSMUSG00000015957.13"; transcript_id "ENSMUST00000165240.2"; gene_type "protein_coding"; gene_name "Wnt11"; transcript_type "nonsense_mediated_decay"; transcript_name "Wnt11-204"; exon_number 5; exon_id "ENSMUSE00000889400.2"; level 2; protein_id "ENSMUSP00000131770.2"; transcript_support_level "1"; mgi_id "MGI:101948"; havana_gene "OTTMUSG00000036052.1"; havana_transcript "OTTMUST00000092563.1";
chr7	HAVANA	UTR	98502320	98502778	0	+	.	gene_id "ENSMUSG00000015957.13"; transcript_id "ENSMUST00000165240.2"; gene_type "protein_coding"; gene_name "Wnt11"; transcript_type "nonsense_mediated_decay"; transcript_name "Wnt11-204"; exon_number 5; exon_id "ENSMUSE00000889400.2"; level 2; protein_id "ENSMUSP00000131770.2"; transcript_support_level "1"; mgi_id "MGI:101948"; havana_gene "OTTMUSG00000036052.1"; havana_transcript "OTTMUST00000092563.1";
chr7	HAVANA	exon	98502320	98502958	0	+	.	gene_id "ENSMUSG00000015957.13"; transcript_id "ENSMUST00000167303.8"; gene_type "protein_coding"; gene_name "Wnt11"; transcript_type "protein_coding"; transcript_name "Wnt11-205"; exon_number 5; exon_id "ENSMUSE00000883963.2"; level 2; protein_id "ENSMUSP00000132166.2"; transcript_support_level "1"; mgi_id "MGI:101948"; tag "alternative_5_UTR"; tag "basic"; tag "appris_principal_1"; tag "CCDS"; ccdsid "CCDS21475.1"; havana_gene "OTTMUSG00000036052.1"; havana_transcript "OTTMUST00000092562.1";
chr7	ENSEMBL_gcm37	exon	98502320	98502958	3.96518951294348	+	.	gene_id "ENSMUSG00000015957.13"; transcript_id "ENSMUSG00000015957.13_tx_2"; exon_id "chr7_98502320_98502958_+"; exonnum "6"; txlen "1722";
chr7	HAVANA	exon	98502320	98503018	0	+	.	gene_id "ENSMUSG00000015957.13"; transcript_id "ENSMUST00000163913.8"; gene_type "protein_coding"; gene_name "Wnt11"; transcript_type "nonsense_mediated_decay"; transcript_name "Wnt11-202"; exon_number 6; exon_id "ENSMUSE00001082877.2"; level 2; protein_id "ENSMUSP00000126428.2"; transcript_support_level "1"; mgi_id "MGI:101948"; havana_gene "OTTMUSG00000036052.1"; havana_transcript "OTTMUST00000092560.1";
chr7	HAVANA	UTR	98502320	98503018	0	+	.	gene_id "ENSMUSG00000015957.13"; transcript_id "ENSMUST00000163913.8"; gene_type "protein_coding"; gene_name "Wnt11"; transcript_type "nonsense_mediated_decay"; transcript_name "Wnt11-202"; exon_number 6; exon_id "ENSMUSE00001082877.2"; level 2; protein_id "ENSMUSP00000126428.2"; transcript_support_level "1"; mgi_id "MGI:101948"; havana_gene "OTTMUSG00000036052.1"; havana_transcript "OTTMUST00000092560.1";
chr7	HAVANA	exon	98502320	98504402	0	+	.	gene_id "ENSMUSG00000015957.13"; transcript_id "ENSMUST00000067495.9"; gene_type "protein_coding"; gene_name "Wnt11"; transcript_type "protein_coding"; transcript_name "Wnt11-201"; exon_number 7; exon_id "ENSMUSE00000499354.2"; level 2; protein_id "ENSMUSP00000064333.3"; transcript_support_level "5"; mgi_id "MGI:101948"; tag "basic"; tag "Ensembl_canonical"; tag "GENCODE_Primary"; tag "appris_principal_1"; tag "CCDS"; ccdsid "CCDS21475.1"; havana_gene "OTTMUSG00000036052.1"; havana_transcript "OTTMUST00000092561.1";
chr7	HAVANA	stop_codon	98502492	98502494	0	+	0	gene_id "ENSMUSG00000015957.13"; transcript_id "ENSMUST00000067495.9"; gene_type "protein_coding"; gene_name "Wnt11"; transcript_type "protein_coding"; transcript_name "Wnt11-201"; exon_number 7; exon_id "ENSMUSE00000499354.2"; level 2; protein_id "ENSMUSP00000064333.3"; transcript_support_level "5"; mgi_id "MGI:101948"; tag "basic"; tag "Ensembl_canonical"; tag "GENCODE_Primary"; tag "appris_principal_1"; tag "CCDS"; ccdsid "CCDS21475.1"; havana_gene "OTTMUSG00000036052.1"; havana_transcript "OTTMUST00000092561.1";
chr7	HAVANA	stop_codon	98502492	98502494	0	+	0	gene_id "ENSMUSG00000015957.13"; transcript_id "ENSMUST00000167303.8"; gene_type "protein_coding"; gene_name "Wnt11"; transcript_type "protein_coding"; transcript_name "Wnt11-205"; exon_number 5; exon_id "ENSMUSE00000883963.2"; level 2; protein_id "ENSMUSP00000132166.2"; transcript_support_level "1"; mgi_id "MGI:101948"; tag "alternative_5_UTR"; tag "basic"; tag "appris_principal_1"; tag "CCDS"; ccdsid "CCDS21475.1"; havana_gene "OTTMUSG00000036052.1"; havana_transcript "OTTMUST00000092562.1";
chr7	HAVANA	UTR	98502492	98502958	0	+	.	gene_id "ENSMUSG00000015957.13"; transcript_id "ENSMUST00000167303.8"; gene_type "protein_coding"; gene_name "Wnt11"; transcript_type "protein_coding"; transcript_name "Wnt11-205"; exon_number 5; exon_id "ENSMUSE00000883963.2"; level 2; protein_id "ENSMUSP00000132166.2"; transcript_support_level "1"; mgi_id "MGI:101948"; tag "alternative_5_UTR"; tag "basic"; tag "appris_principal_1"; tag "CCDS"; ccdsid "CCDS21475.1"; havana_gene "OTTMUSG00000036052.1"; havana_transcript "OTTMUST00000092562.1";
chr7	HAVANA	UTR	98502492	98504402	0	+	.	gene_id "ENSMUSG00000015957.13"; transcript_id "ENSMUST00000067495.9"; gene_type "protein_coding"; gene_name "Wnt11"; transcript_type "protein_coding"; transcript_name "Wnt11-201"; exon_number 7; exon_id "ENSMUSE00000499354.2"; level 2; protein_id "ENSMUSP00000064333.3"; transcript_support_level "5"; mgi_id "MGI:101948"; tag "basic"; tag "Ensembl_canonical"; tag "GENCODE_Primary"; tag "appris_principal_1"; tag "CCDS"; ccdsid "CCDS21475.1"; havana_gene "OTTMUSG00000036052.1"; havana_transcript "OTTMUST00000092561.1";
chr7	sragcm37_es	exon	98532071	98532269	0.0166233665213543	+	.	gene_id "sragcm37_gene_27026"; transcript_id "sragcm37_gene_27026_tx_1"; exon_id "chr7_98532071_98532269_+"; exonnum "1"; txlen "664";
chr7	sragcm37_ss	exon	98533359	98533823	0.0166233665213543	+	.	gene_id "sragcm37_gene_27026"; transcript_id "sragcm37_gene_27026_tx_1"; exon_id "chr7_98533359_98533823_+"; exonnum "2"; txlen "664";
chr7	HAVANA	exon	98545137	98545220	0	+	.	gene_id "ENSMUSG00000109282.2"; transcript_id "ENSMUST00000207592.2"; gene_type "lncRNA"; gene_name "Gm45188"; transcript_type "lncRNA"; transcript_name "Gm45188-201"; exon_number 1; exon_id "ENSMUSE00001377140.2"; level 2; transcript_support_level "1"; mgi_id "MGI:5753764"; tag "basic"; tag "Ensembl_canonical"; tag "GENCODE_Primary"; havana_gene "OTTMUSG00000058922.1"; havana_transcript "OTTMUST00000144596.1";
chr7	HAVANA	gene	98545137	98548752	0	+	.	gene_id "ENSMUSG00000109282.2"; gene_type "lncRNA"; gene_name "Gm45188"; level 2; mgi_id "MGI:5753764"; havana_gene "OTTMUSG00000058922.1";
chr7	HAVANA	transcript	98545137	98548752	0	+	.	gene_id "ENSMUSG00000109282.2"; transcript_id "ENSMUST00000207592.2"; gene_type "lncRNA"; gene_name "Gm45188"; transcript_type "lncRNA"; transcript_name "Gm45188-201"; level 2; transcript_support_level "1"; mgi_id "MGI:5753764"; tag "basic"; tag "Ensembl_canonical"; tag "GENCODE_Primary"; havana_gene "OTTMUSG00000058922.1"; havana_transcript "OTTMUST00000144596.1";
chr7	HAVANA	exon	98546647	98546981	0	+	.	gene_id "ENSMUSG00000109282.2"; transcript_id "ENSMUST00000207592.2"; gene_type "lncRNA"; gene_name "Gm45188"; transcript_type "lncRNA"; transcript_name "Gm45188-201"; exon_number 2; exon_id "ENSMUSE00001378763.2"; level 2; transcript_support_level "1"; mgi_id "MGI:5753764"; tag "basic"; tag "Ensembl_canonical"; tag "GENCODE_Primary"; havana_gene "OTTMUSG00000058922.1"; havana_transcript "OTTMUST00000144596.1";
chr7	HAVANA	exon	98547803	98548752	0	+	.	gene_id "ENSMUSG00000109282.2"; transcript_id "ENSMUST00000207592.2"; gene_type "lncRNA"; gene_name "Gm45188"; transcript_type "lncRNA"; transcript_name "Gm45188-201"; exon_number 3; exon_id "ENSMUSE00001376966.2"; level 2; transcript_support_level "1"; mgi_id "MGI:5753764"; tag "basic"; tag "Ensembl_canonical"; tag "GENCODE_Primary"; havana_gene "OTTMUSG00000058922.1"; havana_transcript "OTTMUST00000144596.1";
chr7	sragcm37_es	exon	98549704	98549948	0.00529322391850442	+	.	gene_id "ENSMUSG00000109130.2"; transcript_id "ENSMUSG00000109130.2_tx_4"; exon_id "chr7_98549704_98549948_+"; exonnum "1"; txlen "2614";
chr7	sragcm37_mid	exon	98552842	98552896	0.463778941330072	+	.	gene_id "ENSMUSG00000109130.2"; transcript_id "ENSMUSG00000109130.2_tx_3"; exon_id "chr7_98552842_98552896_+"; exonnum "1"; txlen "2424";
chr7	HAVANA	exon	98553475	98553846	0	+	.	gene_id "ENSMUSG00000109130.2"; transcript_id "ENSMUST00000209090.2"; gene_type "lncRNA"; gene_name "Gm45187"; transcript_type "lncRNA"; transcript_name "Gm45187-202"; exon_number 1; exon_id "ENSMUSE00001378789.2"; level 2; transcript_support_level "1"; mgi_id "MGI:5753763"; tag "Ensembl_canonical"; tag "GENCODE_Primary"; havana_gene "OTTMUSG00000058923.1"; havana_transcript "OTTMUST00000144597.1";
chr7	HAVANA	transcript	98553475	98557109	0	+	.	gene_id "ENSMUSG00000109130.2"; transcript_id "ENSMUST00000209090.2"; gene_type "lncRNA"; gene_name "Gm45187"; transcript_type "lncRNA"; transcript_name "Gm45187-202"; level 2; transcript_support_level "1"; mgi_id "MGI:5753763"; tag "Ensembl_canonical"; tag "GENCODE_Primary"; havana_gene "OTTMUSG00000058923.1"; havana_transcript "OTTMUST00000144597.1";
chr7	HAVANA	gene	98553475	98557262	0	+	.	gene_id "ENSMUSG00000109130.2"; gene_type "lncRNA"; gene_name "Gm45187"; level 2; mgi_id "MGI:5753763"; havana_gene "OTTMUSG00000058923.1";
chr7	sragcm37_mid	exon	98553637	98553846	0.463778941330072	+	.	gene_id "ENSMUSG00000109130.2"; transcript_id "ENSMUSG00000109130.2_tx_3"; exon_id "chr7_98553637_98553846_+"; exonnum "2"; txlen "2424";
chr7	sragcm37_mid	exon	98553637	98553846	0.00529322391850442	+	.	gene_id "ENSMUSG00000109130.2"; transcript_id "ENSMUSG00000109130.2_tx_4"; exon_id "chr7_98553637_98553846_+"; exonnum "2"; txlen "2614";
chr7	HAVANA	exon	98554294	98554741	0	+	.	gene_id "ENSMUSG00000109130.2"; transcript_id "ENSMUST00000207697.2"; gene_type "lncRNA"; gene_name "Gm45187"; transcript_type "lncRNA"; transcript_name "Gm45187-201"; exon_number 1; exon_id "ENSMUSE00001379770.2"; level 2; transcript_support_level "1"; mgi_id "MGI:5753763"; tag "basic"; havana_gene "OTTMUSG00000058923.1"; havana_transcript "OTTMUST00000144598.1";
chr7	HAVANA	transcript	98554294	98557262	0	+	.	gene_id "ENSMUSG00000109130.2"; transcript_id "ENSMUST00000207697.2"; gene_type "lncRNA"; gene_name "Gm45187"; transcript_type "lncRNA"; transcript_name "Gm45187-201"; level 2; transcript_support_level "1"; mgi_id "MGI:5753763"; tag "basic"; havana_gene "OTTMUSG00000058923.1"; havana_transcript "OTTMUST00000144598.1";
chr7	HAVANA	exon	98554951	98557109	0	+	.	gene_id "ENSMUSG00000109130.2"; transcript_id "ENSMUST00000209090.2"; gene_type "lncRNA"; gene_name "Gm45187"; transcript_type "lncRNA"; transcript_name "Gm45187-202"; exon_number 2; exon_id "ENSMUSE00001381044.2"; level 2; transcript_support_level "1"; mgi_id "MGI:5753763"; tag "Ensembl_canonical"; tag "GENCODE_Primary"; havana_gene "OTTMUSG00000058923.1"; havana_transcript "OTTMUST00000144597.1";
chr7	ENSEMBL_gcm37	exon	98554951	98557109	0.463778941330072	+	.	gene_id "ENSMUSG00000109130.2"; transcript_id "ENSMUSG00000109130.2_tx_3"; exon_id "chr7_98554951_98557109_+"; exonnum "3"; txlen "2424";
chr7	ENSEMBL_gcm37	exon	98554951	98557109	0.00529322391850442	+	.	gene_id "ENSMUSG00000109130.2"; transcript_id "ENSMUSG00000109130.2_tx_4"; exon_id "chr7_98554951_98557109_+"; exonnum "3"; txlen "2614";
chr7	HAVANA	exon	98554951	98557262	0	+	.	gene_id "ENSMUSG00000109130.2"; transcript_id "ENSMUST00000207697.2"; gene_type "lncRNA"; gene_name "Gm45187"; transcript_type "lncRNA"; transcript_name "Gm45187-201"; exon_number 2; exon_id "ENSMUSE00001377402.2"; level 2; transcript_support_level "1"; mgi_id "MGI:5753763"; tag "basic"; havana_gene "OTTMUSG00000058923.1"; havana_transcript "OTTMUST00000144598.1";
chr7	sragcm37_es	exon	98555948	98556015	0.70948072205258	+	.	gene_id "ENSMUSG00000109130.2"; transcript_id "ENSMUSG00000109130.2_tx_1"; exon_id "chr7_98555948_98556015_+"; exonnum "1"; txlen "895";
chr7	sragcm37_ss	exon	98559364	98560190	0.70948072205258	+	.	gene_id "ENSMUSG00000109130.2"; transcript_id "ENSMUSG00000109130.2_tx_1"; exon_id "chr7_98559364_98560190_+"; exonnum "2"; txlen "895";
chr7	sragcm37_es	exon	98573807	98574071	0.00375510018612527	+	.	gene_id "sragcm37_gene_19207"; transcript_id "sragcm37_gene_19207_tx_1"; exon_id "chr7_98573807_98574071_+"; exonnum "1"; txlen "748";
chr7	sragcm37_mid	exon	98581512	98581610	0.00375510018612527	+	.	gene_id "sragcm37_gene_19207"; transcript_id "sragcm37_gene_19207_tx_1"; exon_id "chr7_98581512_98581610_+"; exonnum "2"; txlen "748";
chr7	sragcm37_ss	exon	98582737	98583120	0.00375510018612527	+	.	gene_id "sragcm37_gene_19207"; transcript_id "sragcm37_gene_19207_tx_1"; exon_id "chr7_98582737_98583120_+"; exonnum "3"; txlen "748";
chr7	ENSEMBL	gene	98585101	98585222	0	+	.	gene_id "ENSMUSG00000089501.3"; gene_type "snoRNA"; gene_name "Gm23479"; level 3; mgi_id "MGI:5453256";
chr7	ENSEMBL	transcript	98585101	98585222	0	+	.	gene_id "ENSMUSG00000089501.3"; transcript_id "ENSMUST00000158876.3"; gene_type "snoRNA"; gene_name "Gm23479"; transcript_type "snoRNA"; transcript_name "Gm23479-201"; level 3; transcript_support_level "NA"; mgi_id "MGI:5453256"; tag "basic"; tag "Ensembl_canonical"; tag "GENCODE_Primary";
chr7	ENSEMBL	exon	98585101	98585222	0	+	.	gene_id "ENSMUSG00000089501.3"; transcript_id "ENSMUST00000158876.3"; gene_type "snoRNA"; gene_name "Gm23479"; transcript_type "snoRNA"; transcript_name "Gm23479-201"; exon_number 1; exon_id "ENSMUSE00000848011.2"; level 3; transcript_support_level "NA"; mgi_id "MGI:5453256"; tag "basic"; tag "Ensembl_canonical"; tag "GENCODE_Primary";
chr7	sragcm37_es	exon	98693334	98693989	0.112710229773146	+	.	gene_id "sragcm37_gene_18713"; transcript_id "sragcm37_gene_18713_tx_1"; exon_id "chr7_98693334_98693989_+"; exonnum "1"; txlen "1070";
chr7	sragcm37_ss	exon	98694010	98694423	0.112710229773146	+	.	gene_id "sragcm37_gene_18713"; transcript_id "sragcm37_gene_18713_tx_1"; exon_id "chr7_98694010_98694423_+"; exonnum "2"; txlen "1070";
chr7	HAVANA	gene	98739439	98740089	0	+	.	gene_id "ENSMUSG00000109492.2"; gene_type "processed_pseudogene"; gene_name "Gm33882"; level 2; mgi_id "MGI:5593041"; havana_gene "OTTMUSG00000058913.1";
chr7	HAVANA	transcript	98739439	98740089	0	+	.	gene_id "ENSMUSG00000109492.2"; transcript_id "ENSMUST00000208990.2"; gene_type "processed_pseudogene"; gene_name "Gm33882"; transcript_type "processed_pseudogene"; transcript_name "Gm33882-201"; level 2; transcript_support_level "NA"; mgi_id "MGI:5593041"; ont "PGO:0000004"; tag "basic"; tag "Ensembl_canonical"; tag "GENCODE_Primary"; havana_gene "OTTMUSG00000058913.1"; havana_transcript "OTTMUST00000144577.1";
chr7	HAVANA	exon	98739439	98740089	0	+	.	gene_id "ENSMUSG00000109492.2"; transcript_id "ENSMUST00000208990.2"; gene_type "processed_pseudogene"; gene_name "Gm33882"; transcript_type "processed_pseudogene"; transcript_name "Gm33882-201"; exon_number 1; exon_id "ENSMUSE00001379042.2"; level 2; transcript_support_level "NA"; mgi_id "MGI:5593041"; ont "PGO:0000004"; tag "basic"; tag "Ensembl_canonical"; tag "GENCODE_Primary"; havana_gene "OTTMUSG00000058913.1"; havana_transcript "OTTMUST00000144577.1";
chr7	HAVANA	exon	98790677	98791012	0	+	.	gene_id "ENSMUSG00000124290.1"; transcript_id "ENSMUST00000262929.1"; gene_type "lncRNA"; gene_name "ENSMUSG00000124290"; transcript_type "lncRNA"; transcript_name "ENSMUST00000262929"; exon_number 1; exon_id "ENSMUSE00001521999.1"; level 2; tag "basic"; tag "Ensembl_canonical"; tag "GENCODE_Primary"; tag "TAGENE";
chr7	HAVANA	gene	98790677	98795753	0	+	.	gene_id "ENSMUSG00000124290.1"; gene_type "lncRNA"; gene_name "ENSMUSG00000124290"; level 2;
chr7	HAVANA	transcript	98790677	98795753	0	+	.	gene_id "ENSMUSG00000124290.1"; transcript_id "ENSMUST00000262929.1"; gene_type "lncRNA"; gene_name "ENSMUSG00000124290"; transcript_type "lncRNA"; transcript_name "ENSMUST00000262929"; level 2; tag "basic"; tag "Ensembl_canonical"; tag "GENCODE_Primary"; tag "TAGENE";
chr7	HAVANA	exon	98790783	98791012	0	+	.	gene_id "ENSMUSG00000124290.1"; transcript_id "ENSMUST00000262930.1"; gene_type "lncRNA"; gene_name "ENSMUSG00000124290"; transcript_type "lncRNA"; transcript_name "ENSMUST00000262930"; exon_number 1; exon_id "ENSMUSE00001521997.1"; level 2; tag "TAGENE";
chr7	HAVANA	transcript	98790783	98795746	0	+	.	gene_id "ENSMUSG00000124290.1"; transcript_id "ENSMUST00000262930.1"; gene_type "lncRNA"; gene_name "ENSMUSG00000124290"; transcript_type "lncRNA"; transcript_name "ENSMUST00000262930"; level 2; tag "TAGENE";
chr7	HAVANA	gene	98790800	98791203	0	+	.	gene_id "ENSMUSG00000109468.2"; gene_type "TEC"; gene_name "Gm45185"; level 2; mgi_id "MGI:5753761"; havana_gene "OTTMUSG00000058926.1";
chr7	HAVANA	transcript	98790800	98791203	0	+	.	gene_id "ENSMUSG00000109468.2"; transcript_id "ENSMUST00000207556.2"; gene_type "TEC"; gene_name "Gm45185"; transcript_type "TEC"; transcript_name "Gm45185-201"; level 2; transcript_support_level "NA"; mgi_id "MGI:5753761"; tag "basic"; tag "Ensembl_canonical"; tag "GENCODE_Primary"; havana_gene "OTTMUSG00000058926.1"; havana_transcript "OTTMUST00000144601.1";
chr7	HAVANA	exon	98790800	98791203	0	+	.	gene_id "ENSMUSG00000109468.2"; transcript_id "ENSMUST00000207556.2"; gene_type "TEC"; gene_name "Gm45185"; transcript_type "TEC"; transcript_name "Gm45185-201"; exon_number 1; exon_id "ENSMUSE00001380211.2"; level 2; transcript_support_level "NA"; mgi_id "MGI:5753761"; tag "basic"; tag "Ensembl_canonical"; tag "GENCODE_Primary"; havana_gene "OTTMUSG00000058926.1"; havana_transcript "OTTMUST00000144601.1";
chr7	sragcm37_es	exon	98791419	98791513	0.074691430862981	+	.	gene_id "ENSMUSG00000124290.1"; transcript_id "ENSMUSG00000124290.1_tx_3"; exon_id "chr7_98791419_98791513_+"; exonnum "1"; txlen "811";
chr7	HAVANA	exon	98795035	98795746	0	+	.	gene_id "ENSMUSG00000124290.1"; transcript_id "ENSMUST00000262930.1"; gene_type "lncRNA"; gene_name "ENSMUSG00000124290"; transcript_type "lncRNA"; transcript_name "ENSMUST00000262930"; exon_number 2; exon_id "ENSMUSE00001521996.1"; level 2; tag "TAGENE";
chr7	HAVANA	exon	98795038	98795753	0	+	.	gene_id "ENSMUSG00000124290.1"; transcript_id "ENSMUST00000262929.1"; gene_type "lncRNA"; gene_name "ENSMUSG00000124290"; transcript_type "lncRNA"; transcript_name "ENSMUST00000262929"; exon_number 2; exon_id "ENSMUSE00001521998.1"; level 2; tag "basic"; tag "Ensembl_canonical"; tag "GENCODE_Primary"; tag "TAGENE";
chr7	ENSEMBL_gcm37	exon	98795038	98795753	0.074691430862981	+	.	gene_id "ENSMUSG00000124290.1"; transcript_id "ENSMUSG00000124290.1_tx_3"; exon_id "chr7_98795038_98795753_+"; exonnum "2"; txlen "811";
chr7	HAVANA	exon	98833392	98833431	0	+	.	gene_id "ENSMUSG00000123104.1"; transcript_id "ENSMUST00000256210.1"; gene_type "lncRNA"; gene_name "ENSMUSG00000123104"; transcript_type "lncRNA"; transcript_name "ENSMUST00000256210"; exon_number 1; exon_id "ENSMUSE00001509166.1"; level 2; tag "basic"; tag "Ensembl_canonical"; tag "GENCODE_Primary"; tag "TAGENE";
chr7	HAVANA	gene	98833392	98840391	0	+	.	gene_id "ENSMUSG00000123104.1"; gene_type "lncRNA"; gene_name "ENSMUSG00000123104"; level 2;
chr7	HAVANA	transcript	98833392	98840391	0	+	.	gene_id "ENSMUSG00000123104.1"; transcript_id "ENSMUST00000256210.1"; gene_type "lncRNA"; gene_name "ENSMUSG00000123104"; transcript_type "lncRNA"; transcript_name "ENSMUST00000256210"; level 2; tag "basic"; tag "Ensembl_canonical"; tag "GENCODE_Primary"; tag "TAGENE";
chr7	HAVANA	exon	98838944	98839198	0	+	.	gene_id "ENSMUSG00000123104.1"; transcript_id "ENSMUST00000256210.1"; gene_type "lncRNA"; gene_name "ENSMUSG00000123104"; transcript_type "lncRNA"; transcript_name "ENSMUST00000256210"; exon_number 2; exon_id "ENSMUSE00001509167.1"; level 2; tag "basic"; tag "Ensembl_canonical"; tag "GENCODE_Primary"; tag "TAGENE";
chr7	HAVANA	exon	98840053	98840391	0	+	.	gene_id "ENSMUSG00000123104.1"; transcript_id "ENSMUST00000256210.1"; gene_type "lncRNA"; gene_name "ENSMUSG00000123104"; transcript_type "lncRNA"; transcript_name "ENSMUST00000256210"; exon_number 3; exon_id "ENSMUSE00001509165.1"; level 2; tag "basic"; tag "Ensembl_canonical"; tag "GENCODE_Primary"; tag "TAGENE";
chr7	HAVANA	exon	98851573	98851716	0	+	.	gene_id "ENSMUSG00000109052.3"; transcript_id "ENSMUST00000208323.2"; gene_type "lncRNA"; gene_name "Gm45012"; transcript_type "lncRNA"; transcript_name "Gm45012-201"; exon_number 1; exon_id "ENSMUSE00001376180.2"; level 2; transcript_support_level "1"; mgi_id "MGI:5753588"; havana_gene "OTTMUSG00000058948.1"; havana_transcript "OTTMUST00000144639.1";
chr7	HAVANA	transcript	98851573	98876287	0	+	.	gene_id "ENSMUSG00000109052.3"; transcript_id "ENSMUST00000208323.2"; gene_type "lncRNA"; gene_name "Gm45012"; transcript_type "lncRNA"; transcript_name "Gm45012-201"; level 2; transcript_support_level "1"; mgi_id "MGI:5753588"; havana_gene "OTTMUSG00000058948.1"; havana_transcript "OTTMUST00000144639.1";
chr7	HAVANA	gene	98851573	98904665	0	+	.	gene_id "ENSMUSG00000109052.3"; gene_type "lncRNA"; gene_name "Gm45012"; level 2; mgi_id "MGI:5753588"; havana_gene "OTTMUSG00000058948.1";
chr7	HAVANA	exon	98851576	98851716	0	+	.	gene_id "ENSMUSG00000109052.3"; transcript_id "ENSMUST00000255494.1"; gene_type "lncRNA"; gene_name "Gm45012"; transcript_type "lncRNA"; transcript_name "Gm45012-204"; exon_number 1; exon_id "ENSMUSE00001507681.1"; level 2; mgi_id "MGI:5753588"; tag "TAGENE"; havana_gene "OTTMUSG00000058948.1";
chr7	HAVANA	transcript	98851576	98885622	0	+	.	gene_id "ENSMUSG00000109052.3"; transcript_id "ENSMUST00000255494.1"; gene_type "lncRNA"; gene_name "Gm45012"; transcript_type "lncRNA"; transcript_name "Gm45012-204"; level 2; mgi_id "MGI:5753588"; tag "TAGENE"; havana_gene "OTTMUSG00000058948.1";
chr7	HAVANA	exon	98851600	98851716	0	+	.	gene_id "ENSMUSG00000109052.3"; transcript_id "ENSMUST00000255495.1"; gene_type "lncRNA"; gene_name "Gm45012"; transcript_type "lncRNA"; transcript_name "Gm45012-205"; exon_number 1; exon_id "ENSMUSE00001507678.1"; level 2; mgi_id "MGI:5753588"; tag "basic"; tag "TAGENE"; havana_gene "OTTMUSG00000058948.1";
chr7	HAVANA	transcript	98851600	98876295	0	+	.	gene_id "ENSMUSG00000109052.3"; transcript_id "ENSMUST00000255495.1"; gene_type "lncRNA"; gene_name "Gm45012"; transcript_type "lncRNA"; transcript_name "Gm45012-205"; level 2; mgi_id "MGI:5753588"; tag "basic"; tag "TAGENE"; havana_gene "OTTMUSG00000058948.1";
chr7	HAVANA	exon	98851624	98851716	0	+	.	gene_id "ENSMUSG00000109052.3"; transcript_id "ENSMUST00000255492.1"; gene_type "lncRNA"; gene_name "Gm45012"; transcript_type "lncRNA"; transcript_name "Gm45012-202"; exon_number 1; exon_id "ENSMUSE00001507675.1"; level 2; mgi_id "MGI:5753588"; tag "basic"; tag "Ensembl_canonical"; tag "GENCODE_Primary"; tag "TAGENE"; havana_gene "OTTMUSG00000058948.1";
chr7	HAVANA	transcript	98851624	98904665	0	+	.	gene_id "ENSMUSG00000109052.3"; transcript_id "ENSMUST00000255492.1"; gene_type "lncRNA"; gene_name "Gm45012"; transcript_type "lncRNA"; transcript_name "Gm45012-202"; level 2; mgi_id "MGI:5753588"; tag "basic"; tag "Ensembl_canonical"; tag "GENCODE_Primary"; tag "TAGENE"; havana_gene "OTTMUSG00000058948.1";
chr7	HAVANA	exon	98851628	98851716	0	+	.	gene_id "ENSMUSG00000109052.3"; transcript_id "ENSMUST00000255493.1"; gene_type "lncRNA"; gene_name "Gm45012"; transcript_type "lncRNA"; transcript_name "Gm45012-203"; exon_number 1; exon_id "ENSMUSE00001507677.1"; level 2; mgi_id "MGI:5753588"; tag "TAGENE"; havana_gene "OTTMUSG00000058948.1";
chr7	HAVANA	transcript	98851628	98898771	0	+	.	gene_id "ENSMUSG00000109052.3"; transcript_id "ENSMUST00000255493.1"; gene_type "lncRNA"; gene_name "Gm45012"; transcript_type "lncRNA"; transcript_name "Gm45012-203"; level 2; mgi_id "MGI:5753588"; tag "TAGENE"; havana_gene "OTTMUSG00000058948.1";
chr7	sragcm37_es	exon	98865220	98865303	0.194909865881622	+	.	gene_id "ENSMUSG00000109052.3"; transcript_id "ENSMUSG00000109052.3_tx_8"; exon_id "chr7_98865220_98865303_+"; exonnum "1"; txlen "1753";
chr7	HAVANA	exon	98872244	98872390	0	+	.	gene_id "ENSMUSG00000109052.3"; transcript_id "ENSMUST00000255495.1"; gene_type "lncRNA"; gene_name "Gm45012"; transcript_type "lncRNA"; transcript_name "Gm45012-205"; exon_number 2; exon_id "ENSMUSE00001507670.1"; level 2; mgi_id "MGI:5753588"; tag "basic"; tag "TAGENE"; havana_gene "OTTMUSG00000058948.1";
chr7	ENSEMBL_gcm37	exon	98872244	98872390	0.194909865881622	+	.	gene_id "ENSMUSG00000109052.3"; transcript_id "ENSMUSG00000109052.3_tx_8"; exon_id "chr7_98872244_98872390_+"; exonnum "2"; txlen "1753";
chr7	HAVANA	exon	98874766	98876287	0	+	.	gene_id "ENSMUSG00000109052.3"; transcript_id "ENSMUST00000208323.2"; gene_type "lncRNA"; gene_name "Gm45012"; transcript_type "lncRNA"; transcript_name "Gm45012-201"; exon_number 2; exon_id "ENSMUSE00001378274.2"; level 2; transcript_support_level "1"; mgi_id "MGI:5753588"; havana_gene "OTTMUSG00000058948.1"; havana_transcript "OTTMUST00000144639.1";
chr7	ENSEMBL_gcm37	exon	98874766	98876287	0.194909865881622	+	.	gene_id "ENSMUSG00000109052.3"; transcript_id "ENSMUSG00000109052.3_tx_8"; exon_id "chr7_98874766_98876287_+"; exonnum "3"; txlen "1753";
chr7	HAVANA	exon	98874766	98876295	0	+	.	gene_id "ENSMUSG00000109052.3"; transcript_id "ENSMUST00000255495.1"; gene_type "lncRNA"; gene_name "Gm45012"; transcript_type "lncRNA"; transcript_name "Gm45012-205"; exon_number 3; exon_id "ENSMUSE00001507674.1"; level 2; mgi_id "MGI:5753588"; tag "basic"; tag "TAGENE"; havana_gene "OTTMUSG00000058948.1";
chr7	HAVANA	exon	98885387	98885622	0	+	.	gene_id "ENSMUSG00000109052.3"; transcript_id "ENSMUST00000255494.1"; gene_type "lncRNA"; gene_name "Gm45012"; transcript_type "lncRNA"; transcript_name "Gm45012-204"; exon_number 2; exon_id "ENSMUSE00001507673.1"; level 2; mgi_id "MGI:5753588"; tag "TAGENE"; havana_gene "OTTMUSG00000058948.1";
chr7	sragcm37_es	exon	98887055	98887722	0.319627970832072	+	.	gene_id "ENSMUSG00000109052.3"; transcript_id "ENSMUSG00000109052.3_tx_6"; exon_id "chr7_98887055_98887722_+"; exonnum "1"; txlen "931";
chr7	sragcm37_ss	exon	98888816	98889078	0.319627970832072	+	.	gene_id "ENSMUSG00000109052.3"; transcript_id "ENSMUSG00000109052.3_tx_6"; exon_id "chr7_98888816_98889078_+"; exonnum "2"; txlen "931";
chr7	sragcm37_es	exon	98889758	98890099	0.149097443845817	+	.	gene_id "ENSMUSG00000109052.3"; transcript_id "ENSMUSG00000109052.3_tx_9"; exon_id "chr7_98889758_98890099_+"; exonnum "1"; txlen "1144";
chr7	sragcm37_es	exon	98897702	98897858	0.0992420515807832	+	.	gene_id "ENSMUSG00000109052.3"; transcript_id "ENSMUSG00000109052.3_tx_11"; exon_id "chr7_98897702_98897858_+"; exonnum "1"; txlen "959";
chr7	HAVANA	exon	98897970	98898771	0	+	.	gene_id "ENSMUSG00000109052.3"; transcript_id "ENSMUST00000255493.1"; gene_type "lncRNA"; gene_name "Gm45012"; transcript_type "lncRNA"; transcript_name "Gm45012-203"; exon_number 2; exon_id "ENSMUSE00001507672.1"; level 2; mgi_id "MGI:5753588"; tag "TAGENE"; havana_gene "OTTMUSG00000058948.1";
chr7	ENSEMBL_gcm37	exon	98897970	98898771	0.0992420515807832	+	.	gene_id "ENSMUSG00000109052.3"; transcript_id "ENSMUSG00000109052.3_tx_11"; exon_id "chr7_98897970_98898771_+"; exonnum "2"; txlen "959";
chr7	ENSEMBL_gcm37	exon	98897970	98898771	0.149097443845817	+	.	gene_id "ENSMUSG00000109052.3"; transcript_id "ENSMUSG00000109052.3_tx_9"; exon_id "chr7_98897970_98898771_+"; exonnum "2"; txlen "1144";
chr7	HAVANA	exon	98899005	98899146	0	+	.	gene_id "ENSMUSG00000109052.3"; transcript_id "ENSMUST00000255496.1"; gene_type "lncRNA"; gene_name "Gm45012"; transcript_type "lncRNA"; transcript_name "Gm45012-206"; exon_number 1; exon_id "ENSMUSE00001507680.1"; level 2; mgi_id "MGI:5753588"; tag "basic"; tag "TAGENE"; havana_gene "OTTMUSG00000058948.1";
chr7	ENSEMBL_gcm37	exon	98899005	98899146	0.0674501163731353	+	.	gene_id "ENSMUSG00000109052.3"; transcript_id "ENSMUSG00000109052.3_tx_12"; exon_id "chr7_98899005_98899146_+"; exonnum "1"; txlen "731";
chr7	ENSEMBL_gcm37	exon	98899005	98899146	0.0130087348342995	+	.	gene_id "ENSMUSG00000109052.3"; transcript_id "ENSMUSG00000109052.3_tx_13"; exon_id "chr7_98899005_98899146_+"; exonnum "1"; txlen "990";
chr7	ENSEMBL_gcm37	exon	98899005	98899146	0.0130087348342995	+	.	gene_id "ENSMUSG00000109052.3"; transcript_id "ENSMUSG00000109052.3_tx_14"; exon_id "chr7_98899005_98899146_+"; exonnum "1"; txlen "827";
chr7	HAVANA	transcript	98899005	98902941	0	+	.	gene_id "ENSMUSG00000109052.3"; transcript_id "ENSMUST00000255496.1"; gene_type "lncRNA"; gene_name "Gm45012"; transcript_type "lncRNA"; transcript_name "Gm45012-206"; level 2; mgi_id "MGI:5753588"; tag "basic"; tag "TAGENE"; havana_gene "OTTMUSG00000058948.1";
chr7	HAVANA	exon	98900720	98900819	0	+	.	gene_id "ENSMUSG00000109052.3"; transcript_id "ENSMUST00000255496.1"; gene_type "lncRNA"; gene_name "Gm45012"; transcript_type "lncRNA"; transcript_name "Gm45012-206"; exon_number 2; exon_id "ENSMUSE00001507671.1"; level 2; mgi_id "MGI:5753588"; tag "basic"; tag "TAGENE"; havana_gene "OTTMUSG00000058948.1";
chr7	ENSEMBL_gcm37	exon	98900720	98900819	0.0674501163731353	+	.	gene_id "ENSMUSG00000109052.3"; transcript_id "ENSMUSG00000109052.3_tx_12"; exon_id "chr7_98900720_98900819_+"; exonnum "2"; txlen "731";
chr7	ENSEMBL_gcm37	exon	98900720	98900819	0.0130087348342995	+	.	gene_id "ENSMUSG00000109052.3"; transcript_id "ENSMUSG00000109052.3_tx_13"; exon_id "chr7_98900720_98900819_+"; exonnum "2"; txlen "990";
chr7	ENSEMBL_gcm37	exon	98900720	98900819	0.0130087348342995	+	.	gene_id "ENSMUSG00000109052.3"; transcript_id "ENSMUSG00000109052.3_tx_14"; exon_id "chr7_98900720_98900819_+"; exonnum "2"; txlen "827";
chr7	sragcm37_mid	exon	98902230	98902466	0.0674501163731353	+	.	gene_id "ENSMUSG00000109052.3"; transcript_id "ENSMUSG00000109052.3_tx_12"; exon_id "chr7_98902230_98902466_+"; exonnum "3"; txlen "731";
chr7	sragcm37_mid	exon	98902641	98902892	0.0674501163731353	+	.	gene_id "ENSMUSG00000109052.3"; transcript_id "ENSMUSG00000109052.3_tx_12"; exon_id "chr7_98902641_98902892_+"; exonnum "4"; txlen "731";
chr7	sragcm37_mid	exon	98902641	98902892	0.0130087348342995	+	.	gene_id "ENSMUSG00000109052.3"; transcript_id "ENSMUSG00000109052.3_tx_13"; exon_id "chr7_98902641_98902892_+"; exonnum "3"; txlen "990";
chr7	HAVANA	exon	98902804	98902892	0	+	.	gene_id "ENSMUSG00000109052.3"; transcript_id "ENSMUST00000255492.1"; gene_type "lncRNA"; gene_name "Gm45012"; transcript_type "lncRNA"; transcript_name "Gm45012-202"; exon_number 2; exon_id "ENSMUSE00001507679.1"; level 2; mgi_id "MGI:5753588"; tag "basic"; tag "Ensembl_canonical"; tag "GENCODE_Primary"; tag "TAGENE"; havana_gene "OTTMUSG00000058948.1";
chr7	ENSEMBL_gcm37	exon	98902804	98902892	0.0130087348342995	+	.	gene_id "ENSMUSG00000109052.3"; transcript_id "ENSMUSG00000109052.3_tx_14"; exon_id "chr7_98902804_98902892_+"; exonnum "3"; txlen "827";
chr7	HAVANA	exon	98902804	98902941	0	+	.	gene_id "ENSMUSG00000109052.3"; transcript_id "ENSMUST00000255496.1"; gene_type "lncRNA"; gene_name "Gm45012"; transcript_type "lncRNA"; transcript_name "Gm45012-206"; exon_number 3; exon_id "ENSMUSE00001507676.1"; level 2; mgi_id "MGI:5753588"; tag "basic"; tag "TAGENE"; havana_gene "OTTMUSG00000058948.1";
chr7	HAVANA	exon	98904309	98904665	0	+	.	gene_id "ENSMUSG00000109052.3"; transcript_id "ENSMUST00000255492.1"; gene_type "lncRNA"; gene_name "Gm45012"; transcript_type "lncRNA"; transcript_name "Gm45012-202"; exon_number 3; exon_id "ENSMUSE00001507669.1"; level 2; mgi_id "MGI:5753588"; tag "basic"; tag "Ensembl_canonical"; tag "GENCODE_Primary"; tag "TAGENE"; havana_gene "OTTMUSG00000058948.1";
chr7	sragcm37_mid	exon	98908282	98908436	0.0130087348342995	+	.	gene_id "ENSMUSG00000109052.3"; transcript_id "ENSMUSG00000109052.3_tx_13"; exon_id "chr7_98908282_98908436_+"; exonnum "4"; txlen "990";
chr7	sragcm37_mid	exon	98908282	98908436	0.0130087348342995	+	.	gene_id "ENSMUSG00000109052.3"; transcript_id "ENSMUSG00000109052.3_tx_14"; exon_id "chr7_98908282_98908436_+"; exonnum "4"; txlen "827";
chr7	sragcm37_mid	exon	98909241	98909350	0.0130087348342995	+	.	gene_id "ENSMUSG00000109052.3"; transcript_id "ENSMUSG00000109052.3_tx_13"; exon_id "chr7_98909241_98909350_+"; exonnum "5"; txlen "990";
chr7	sragcm37_mid	exon	98909241	98909350	0.0130087348342995	+	.	gene_id "ENSMUSG00000109052.3"; transcript_id "ENSMUSG00000109052.3_tx_14"; exon_id "chr7_98909241_98909350_+"; exonnum "5"; txlen "827";
chr7	sragcm37_mid	exon	98914687	98914780	0.0130087348342995	+	.	gene_id "ENSMUSG00000109052.3"; transcript_id "ENSMUSG00000109052.3_tx_13"; exon_id "chr7_98914687_98914780_+"; exonnum "6"; txlen "990";
chr7	sragcm37_mid	exon	98914687	98914780	0.0130087348342995	+	.	gene_id "ENSMUSG00000109052.3"; transcript_id "ENSMUSG00000109052.3_tx_14"; exon_id "chr7_98914687_98914780_+"; exonnum "6"; txlen "827";
chr7	sragcm37_ss	exon	98916613	98916749	0.0130087348342995	+	.	gene_id "ENSMUSG00000109052.3"; transcript_id "ENSMUSG00000109052.3_tx_13"; exon_id "chr7_98916613_98916749_+"; exonnum "7"; txlen "990";
chr7	sragcm37_ss	exon	98916613	98916749	0.0130087348342995	+	.	gene_id "ENSMUSG00000109052.3"; transcript_id "ENSMUSG00000109052.3_tx_14"; exon_id "chr7_98916613_98916749_+"; exonnum "7"; txlen "827";
chr7	ENSEMBL	UTR	98916654	98917228	0	+	.	gene_id "ENSMUSG00000055407.15"; transcript_id "ENSMUST00000068973.11"; gene_type "protein_coding"; gene_name "Map6"; transcript_type "protein_coding"; transcript_name "Map6-201"; exon_number 1; exon_id "ENSMUSE00000265292.6"; level 3; protein_id "ENSMUSP00000064787.5"; transcript_support_level "1"; mgi_id "MGI:1201690"; tag "basic"; tag "appris_alternative_2"; tag "CCDS"; ccdsid "CCDS21479.1"; havana_gene "OTTMUSG00000031150.1";
chr7	HAVANA	UTR	98916654	98917228	0	+	.	gene_id "ENSMUSG00000055407.15"; transcript_id "ENSMUST00000122101.8"; gene_type "protein_coding"; gene_name "Map6"; transcript_type "protein_coding"; transcript_name "Map6-203"; exon_number 1; exon_id "ENSMUSE00000265292.6"; level 2; protein_id "ENSMUSP00000113183.2"; transcript_support_level "1"; mgi_id "MGI:1201690"; tag "basic"; tag "appris_alternative_2"; havana_gene "OTTMUSG00000031150.1"; havana_transcript "OTTMUST00000077165.1";
chr7	HAVANA	UTR	98916654	98917228	0	+	.	gene_id "ENSMUSG00000055407.15"; transcript_id "ENSMUST00000207883.2"; gene_type "protein_coding"; gene_name "Map6"; transcript_type "protein_coding"; transcript_name "Map6-205"; exon_number 1; exon_id "ENSMUSE00000265292.6"; level 2; protein_id "ENSMUSP00000146585.2"; transcript_support_level "1"; mgi_id "MGI:1201690"; tag "basic"; tag "Ensembl_canonical"; tag "GENCODE_Primary"; tag "appris_alternative_2"; tag "CCDS"; ccdsid "CCDS21479.1"; havana_gene "OTTMUSG00000031150.1"; havana_transcript "OTTMUST00000077163.1";
chr7	ENSEMBL	exon	98916654	98918520	0	+	.	gene_id "ENSMUSG00000055407.15"; transcript_id "ENSMUST00000068973.11"; gene_type "protein_coding"; gene_name "Map6"; transcript_type "protein_coding"; transcript_name "Map6-201"; exon_number 1; exon_id "ENSMUSE00000265292.6"; level 3; protein_id "ENSMUSP00000064787.5"; transcript_support_level "1"; mgi_id "MGI:1201690"; tag "basic"; tag "appris_alternative_2"; tag "CCDS"; ccdsid "CCDS21479.1"; havana_gene "OTTMUSG00000031150.1";
chr7	HAVANA	exon	98916654	98918520	0	+	.	gene_id "ENSMUSG00000055407.15"; transcript_id "ENSMUST00000122101.8"; gene_type "protein_coding"; gene_name "Map6"; transcript_type "protein_coding"; transcript_name "Map6-203"; exon_number 1; exon_id "ENSMUSE00000265292.6"; level 2; protein_id "ENSMUSP00000113183.2"; transcript_support_level "1"; mgi_id "MGI:1201690"; tag "basic"; tag "appris_alternative_2"; havana_gene "OTTMUSG00000031150.1"; havana_transcript "OTTMUST00000077165.1";
chr7	HAVANA	exon	98916654	98918520	0	+	.	gene_id "ENSMUSG00000055407.15"; transcript_id "ENSMUST00000207883.2"; gene_type "protein_coding"; gene_name "Map6"; transcript_type "protein_coding"; transcript_name "Map6-205"; exon_number 1; exon_id "ENSMUSE00000265292.6"; level 2; protein_id "ENSMUSP00000146585.2"; transcript_support_level "1"; mgi_id "MGI:1201690"; tag "basic"; tag "Ensembl_canonical"; tag "GENCODE_Primary"; tag "appris_alternative_2"; tag "CCDS"; ccdsid "CCDS21479.1"; havana_gene "OTTMUSG00000031150.1"; havana_transcript "OTTMUST00000077163.1";
chr7	ENSEMBL	transcript	98916654	98986343	0	+	.	gene_id "ENSMUSG00000055407.15"; transcript_id "ENSMUST00000068973.11"; gene_type "protein_coding"; gene_name "Map6"; transcript_type "protein_coding"; transcript_name "Map6-201"; level 3; protein_id "ENSMUSP00000064787.5"; transcript_support_level "1"; mgi_id "MGI:1201690"; tag "basic"; tag "appris_alternative_2"; tag "CCDS"; ccdsid "CCDS21479.1"; havana_gene "OTTMUSG00000031150.1";
chr7	HAVANA	transcript	98916654	98986343	0	+	.	gene_id "ENSMUSG00000055407.15"; transcript_id "ENSMUST00000122101.8"; gene_type "protein_coding"; gene_name "Map6"; transcript_type "protein_coding"; transcript_name "Map6-203"; level 2; protein_id "ENSMUSP00000113183.2"; transcript_support_level "1"; mgi_id "MGI:1201690"; tag "basic"; tag "appris_alternative_2"; havana_gene "OTTMUSG00000031150.1"; havana_transcript "OTTMUST00000077165.1";
chr7	HAVANA	gene	98916654	98986344	0	+	.	gene_id "ENSMUSG00000055407.15"; gene_type "protein_coding"; gene_name "Map6"; level 2; mgi_id "MGI:1201690"; havana_gene "OTTMUSG00000031150.1";
chr7	HAVANA	transcript	98916654	98986344	0	+	.	gene_id "ENSMUSG00000055407.15"; transcript_id "ENSMUST00000207883.2"; gene_type "protein_coding"; gene_name "Map6"; transcript_type "protein_coding"; transcript_name "Map6-205"; level 2; protein_id "ENSMUSP00000146585.2"; transcript_support_level "1"; mgi_id "MGI:1201690"; tag "basic"; tag "Ensembl_canonical"; tag "GENCODE_Primary"; tag "appris_alternative_2"; tag "CCDS"; ccdsid "CCDS21479.1"; havana_gene "OTTMUSG00000031150.1"; havana_transcript "OTTMUST00000077163.1";
chr7	HAVANA	UTR	98916696	98917228	0	+	.	gene_id "ENSMUSG00000055407.15"; transcript_id "ENSMUST00000127492.2"; gene_type "protein_coding"; gene_name "Map6"; transcript_type "protein_coding"; transcript_name "Map6-204"; exon_number 1; exon_id "ENSMUSE00000708867.3"; level 2; protein_id "ENSMUSP00000146340.2"; transcript_support_level "1"; mgi_id "MGI:1201690"; tag "basic"; tag "appris_alternative_2"; tag "CCDS"; ccdsid "CCDS85345.1"; havana_gene "OTTMUSG00000031150.1"; havana_transcript "OTTMUST00000077164.1";
chr7	HAVANA	exon	98916696	98918520	0	+	.	gene_id "ENSMUSG00000055407.15"; transcript_id "ENSMUST00000127492.2"; gene_type "protein_coding"; gene_name "Map6"; transcript_type "protein_coding"; transcript_name "Map6-204"; exon_number 1; exon_id "ENSMUSE00000708867.3"; level 2; protein_id "ENSMUSP00000146340.2"; transcript_support_level "1"; mgi_id "MGI:1201690"; tag "basic"; tag "appris_alternative_2"; tag "CCDS"; ccdsid "CCDS85345.1"; havana_gene "OTTMUSG00000031150.1"; havana_transcript "OTTMUST00000077164.1";
chr7	HAVANA	transcript	98916696	98921473	0	+	.	gene_id "ENSMUSG00000055407.15"; transcript_id "ENSMUST00000208978.2"; gene_type "protein_coding"; gene_name "Map6"; transcript_type "retained_intron"; transcript_name "Map6-208"; level 2; transcript_support_level "NA"; mgi_id "MGI:1201690"; havana_gene "OTTMUSG00000031150.1"; havana_transcript "OTTMUST00000144681.1";
chr7	HAVANA	exon	98916696	98921473	0	+	.	gene_id "ENSMUSG00000055407.15"; transcript_id "ENSMUST00000208978.2"; gene_type "protein_coding"; gene_name "Map6"; transcript_type "retained_intron"; transcript_name "Map6-208"; exon_number 1; exon_id "ENSMUSE00001379974.2"; level 2; transcript_support_level "NA"; mgi_id "MGI:1201690"; havana_gene "OTTMUSG00000031150.1"; havana_transcript "OTTMUST00000144681.1";
chr7	HAVANA	transcript	98916696	98969559	0	+	.	gene_id "ENSMUSG00000055407.15"; transcript_id "ENSMUST00000127492.2"; gene_type "protein_coding"; gene_name "Map6"; transcript_type "protein_coding"; transcript_name "Map6-204"; level 2; protein_id "ENSMUSP00000146340.2"; transcript_support_level "1"; mgi_id "MGI:1201690"; tag "basic"; tag "appris_alternative_2"; tag "CCDS"; ccdsid "CCDS85345.1"; havana_gene "OTTMUSG00000031150.1"; havana_transcript "OTTMUST00000077164.1";
chr7	HAVANA	UTR	98917179	98917837	0	+	.	gene_id "ENSMUSG00000055407.15"; transcript_id "ENSMUST00000208924.2"; gene_type "protein_coding"; gene_name "Map6"; transcript_type "protein_coding"; transcript_name "Map6-207"; exon_number 1; exon_id "ENSMUSE00001377483.2"; level 2; protein_id "ENSMUSP00000146954.2"; transcript_support_level "1"; mgi_id "MGI:1201690"; tag "CAGE_supported_TSS"; tag "basic"; tag "appris_principal_2"; havana_gene "OTTMUSG00000031150.1"; havana_transcript "OTTMUST00000077166.1";
chr7	HAVANA	exon	98917179	98918520	0	+	.	gene_id "ENSMUSG00000055407.15"; transcript_id "ENSMUST00000208924.2"; gene_type "protein_coding"; gene_name "Map6"; transcript_type "protein_coding"; transcript_name "Map6-207"; exon_number 1; exon_id "ENSMUSE00001377483.2"; level 2; protein_id "ENSMUSP00000146954.2"; transcript_support_level "1"; mgi_id "MGI:1201690"; tag "CAGE_supported_TSS"; tag "basic"; tag "appris_principal_2"; havana_gene "OTTMUSG00000031150.1"; havana_transcript "OTTMUST00000077166.1";
chr7	HAVANA	transcript	98917179	98986344	0	+	.	gene_id "ENSMUSG00000055407.15"; transcript_id "ENSMUST00000208924.2"; gene_type "protein_coding"; gene_name "Map6"; transcript_type "protein_coding"; transcript_name "Map6-207"; level 2; protein_id "ENSMUSP00000146954.2"; transcript_support_level "1"; mgi_id "MGI:1201690"; tag "CAGE_supported_TSS"; tag "basic"; tag "appris_principal_2"; havana_gene "OTTMUSG00000031150.1"; havana_transcript "OTTMUST00000077166.1";
chr7	ENSEMBL	start_codon	98917229	98917231	0	+	0	gene_id "ENSMUSG00000055407.15"; transcript_id "ENSMUST00000068973.11"; gene_type "protein_coding"; gene_name "Map6"; transcript_type "protein_coding"; transcript_name "Map6-201"; exon_number 1; exon_id "ENSMUSE00000265292.6"; level 3; protein_id "ENSMUSP00000064787.5"; transcript_support_level "1"; mgi_id "MGI:1201690"; tag "basic"; tag "appris_alternative_2"; tag "CCDS"; ccdsid "CCDS21479.1"; havana_gene "OTTMUSG00000031150.1";
chr7	HAVANA	start_codon	98917229	98917231	0	+	0	gene_id "ENSMUSG00000055407.15"; transcript_id "ENSMUST00000122101.8"; gene_type "protein_coding"; gene_name "Map6"; transcript_type "protein_coding"; transcript_name "Map6-203"; exon_number 1; exon_id "ENSMUSE00000265292.6"; level 2; protein_id "ENSMUSP00000113183.2"; transcript_support_level "1"; mgi_id "MGI:1201690"; tag "basic"; tag "appris_alternative_2"; havana_gene "OTTMUSG00000031150.1"; havana_transcript "OTTMUST00000077165.1";
chr7	HAVANA	start_codon	98917229	98917231	0	+	0	gene_id "ENSMUSG00000055407.15"; transcript_id "ENSMUST00000207883.2"; gene_type "protein_coding"; gene_name "Map6"; transcript_type "protein_coding"; transcript_name "Map6-205"; exon_number 1; exon_id "ENSMUSE00000265292.6"; level 2; protein_id "ENSMUSP00000146585.2"; transcript_support_level "1"; mgi_id "MGI:1201690"; tag "basic"; tag "Ensembl_canonical"; tag "GENCODE_Primary"; tag "appris_alternative_2"; tag "CCDS"; ccdsid "CCDS21479.1"; havana_gene "OTTMUSG00000031150.1"; havana_transcript "OTTMUST00000077163.1";
chr7	HAVANA	start_codon	98917229	98917231	0	+	0	gene_id "ENSMUSG00000055407.15"; transcript_id "ENSMUST00000127492.2"; gene_type "protein_coding"; gene_name "Map6"; transcript_type "protein_coding"; transcript_name "Map6-204"; exon_number 1; exon_id "ENSMUSE00000708867.3"; level 2; protein_id "ENSMUSP00000146340.2"; transcript_support_level "1"; mgi_id "MGI:1201690"; tag "basic"; tag "appris_alternative_2"; tag "CCDS"; ccdsid "CCDS85345.1"; havana_gene "OTTMUSG00000031150.1"; havana_transcript "OTTMUST00000077164.1";
chr7	ENSEMBL	CDS	98917229	98918520	0	+	0	gene_id "ENSMUSG00000055407.15"; transcript_id "ENSMUST00000068973.11"; gene_type "protein_coding"; gene_name "Map6"; transcript_type "protein_coding"; transcript_name "Map6-201"; exon_number 1; exon_id "ENSMUSE00000265292.6"; level 3; protein_id "ENSMUSP00000064787.5"; transcript_support_level "1"; mgi_id "MGI:1201690"; tag "basic"; tag "appris_alternative_2"; tag "CCDS"; ccdsid "CCDS21479.1"; havana_gene "OTTMUSG00000031150.1";
chr7	HAVANA	CDS	98917229	98918520	0	+	0	gene_id "ENSMUSG00000055407.15"; transcript_id "ENSMUST00000122101.8"; gene_type "protein_coding"; gene_name "Map6"; transcript_type "protein_coding"; transcript_name "Map6-203"; exon_number 1; exon_id "ENSMUSE00000265292.6"; level 2; protein_id "ENSMUSP00000113183.2"; transcript_support_level "1"; mgi_id "MGI:1201690"; tag "basic"; tag "appris_alternative_2"; havana_gene "OTTMUSG00000031150.1"; havana_transcript "OTTMUST00000077165.1";
chr7	HAVANA	CDS	98917229	98918520	0	+	0	gene_id "ENSMUSG00000055407.15"; transcript_id "ENSMUST00000207883.2"; gene_type "protein_coding"; gene_name "Map6"; transcript_type "protein_coding"; transcript_name "Map6-205"; exon_number 1; exon_id "ENSMUSE00000265292.6"; level 2; protein_id "ENSMUSP00000146585.2"; transcript_support_level "1"; mgi_id "MGI:1201690"; tag "basic"; tag "Ensembl_canonical"; tag "GENCODE_Primary"; tag "appris_alternative_2"; tag "CCDS"; ccdsid "CCDS21479.1"; havana_gene "OTTMUSG00000031150.1"; havana_transcript "OTTMUST00000077163.1";
chr7	HAVANA	CDS	98917229	98918520	0	+	0	gene_id "ENSMUSG00000055407.15"; transcript_id "ENSMUST00000127492.2"; gene_type "protein_coding"; gene_name "Map6"; transcript_type "protein_coding"; transcript_name "Map6-204"; exon_number 1; exon_id "ENSMUSE00000708867.3"; level 2; protein_id "ENSMUSP00000146340.2"; transcript_support_level "1"; mgi_id "MGI:1201690"; tag "basic"; tag "appris_alternative_2"; tag "CCDS"; ccdsid "CCDS85345.1"; havana_gene "OTTMUSG00000031150.1"; havana_transcript "OTTMUST00000077164.1";
chr7	ENSEMBL	UTR	98917553	98917837	0	+	.	gene_id "ENSMUSG00000055407.15"; transcript_id "ENSMUST00000107100.3"; gene_type "protein_coding"; gene_name "Map6"; transcript_type "protein_coding"; transcript_name "Map6-202"; exon_number 1; exon_id "ENSMUSE00000903027.2"; level 3; protein_id "ENSMUSP00000102717.3"; transcript_support_level "1"; mgi_id "MGI:1201690"; tag "basic"; tag "appris_alternative_2"; tag "CCDS"; ccdsid "CCDS40029.1"; havana_gene "OTTMUSG00000031150.1";
chr7	ENSEMBL	exon	98917553	98918520	0	+	.	gene_id "ENSMUSG00000055407.15"; transcript_id "ENSMUST00000107100.3"; gene_type "protein_coding"; gene_name "Map6"; transcript_type "protein_coding"; transcript_name "Map6-202"; exon_number 1; exon_id "ENSMUSE00000903027.2"; level 3; protein_id "ENSMUSP00000102717.3"; transcript_support_level "1"; mgi_id "MGI:1201690"; tag "basic"; tag "appris_alternative_2"; tag "CCDS"; ccdsid "CCDS40029.1"; havana_gene "OTTMUSG00000031150.1";
chr7	ENSEMBL	transcript	98917553	98986344	0	+	.	gene_id "ENSMUSG00000055407.15"; transcript_id "ENSMUST00000107100.3"; gene_type "protein_coding"; gene_name "Map6"; transcript_type "protein_coding"; transcript_name "Map6-202"; level 3; protein_id "ENSMUSP00000102717.3"; transcript_support_level "1"; mgi_id "MGI:1201690"; tag "basic"; tag "appris_alternative_2"; tag "CCDS"; ccdsid "CCDS40029.1"; havana_gene "OTTMUSG00000031150.1";
chr7	HAVANA	UTR	98917613	98917837	0	+	.	gene_id "ENSMUSG00000055407.15"; transcript_id "ENSMUST00000208605.2"; gene_type "protein_coding"; gene_name "Map6"; transcript_type "protein_coding"; transcript_name "Map6-206"; exon_number 1; exon_id "ENSMUSE00001376555.2"; level 2; protein_id "ENSMUSP00000146897.2"; transcript_support_level "1"; mgi_id "MGI:1201690"; tag "CAGE_supported_TSS"; tag "basic"; tag "appris_alternative_2"; tag "CCDS"; ccdsid "CCDS40029.1"; havana_gene "OTTMUSG00000031150.1"; havana_transcript "OTTMUST00000144682.1";
chr7	HAVANA	exon	98917613	98918520	0	+	.	gene_id "ENSMUSG00000055407.15"; transcript_id "ENSMUST00000208605.2"; gene_type "protein_coding"; gene_name "Map6"; transcript_type "protein_coding"; transcript_name "Map6-206"; exon_number 1; exon_id "ENSMUSE00001376555.2"; level 2; protein_id "ENSMUSP00000146897.2"; transcript_support_level "1"; mgi_id "MGI:1201690"; tag "CAGE_supported_TSS"; tag "basic"; tag "appris_alternative_2"; tag "CCDS"; ccdsid "CCDS40029.1"; havana_gene "OTTMUSG00000031150.1"; havana_transcript "OTTMUST00000144682.1";
chr7	HAVANA	transcript	98917613	98986344	0	+	.	gene_id "ENSMUSG00000055407.15"; transcript_id "ENSMUST00000208605.2"; gene_type "protein_coding"; gene_name "Map6"; transcript_type "protein_coding"; transcript_name "Map6-206"; level 2; protein_id "ENSMUSP00000146897.2"; transcript_support_level "1"; mgi_id "MGI:1201690"; tag "CAGE_supported_TSS"; tag "basic"; tag "appris_alternative_2"; tag "CCDS"; ccdsid "CCDS40029.1"; havana_gene "OTTMUSG00000031150.1"; havana_transcript "OTTMUST00000144682.1";
chr7	HAVANA	start_codon	98917838	98917840	0	+	0	gene_id "ENSMUSG00000055407.15"; transcript_id "ENSMUST00000208924.2"; gene_type "protein_coding"; gene_name "Map6"; transcript_type "protein_coding"; transcript_name "Map6-207"; exon_number 1; exon_id "ENSMUSE00001377483.2"; level 2; protein_id "ENSMUSP00000146954.2"; transcript_support_level "1"; mgi_id "MGI:1201690"; tag "CAGE_supported_TSS"; tag "basic"; tag "appris_principal_2"; havana_gene "OTTMUSG00000031150.1"; havana_transcript "OTTMUST00000077166.1";
chr7	ENSEMBL	start_codon	98917838	98917840	0	+	0	gene_id "ENSMUSG00000055407.15"; transcript_id "ENSMUST00000107100.3"; gene_type "protein_coding"; gene_name "Map6"; transcript_type "protein_coding"; transcript_name "Map6-202"; exon_number 1; exon_id "ENSMUSE00000903027.2"; level 3; protein_id "ENSMUSP00000102717.3"; transcript_support_level "1"; mgi_id "MGI:1201690"; tag "basic"; tag "appris_alternative_2"; tag "CCDS"; ccdsid "CCDS40029.1"; havana_gene "OTTMUSG00000031150.1";
chr7	HAVANA	start_codon	98917838	98917840	0	+	0	gene_id "ENSMUSG00000055407.15"; transcript_id "ENSMUST00000208605.2"; gene_type "protein_coding"; gene_name "Map6"; transcript_type "protein_coding"; transcript_name "Map6-206"; exon_number 1; exon_id "ENSMUSE00001376555.2"; level 2; protein_id "ENSMUSP00000146897.2"; transcript_support_level "1"; mgi_id "MGI:1201690"; tag "CAGE_supported_TSS"; tag "basic"; tag "appris_alternative_2"; tag "CCDS"; ccdsid "CCDS40029.1"; havana_gene "OTTMUSG00000031150.1"; havana_transcript "OTTMUST00000144682.1";
chr7	HAVANA	CDS	98917838	98918520	0	+	0	gene_id "ENSMUSG00000055407.15"; transcript_id "ENSMUST00000208924.2"; gene_type "protein_coding"; gene_name "Map6"; transcript_type "protein_coding"; transcript_name "Map6-207"; exon_number 1; exon_id "ENSMUSE00001377483.2"; level 2; protein_id "ENSMUSP00000146954.2"; transcript_support_level "1"; mgi_id "MGI:1201690"; tag "CAGE_supported_TSS"; tag "basic"; tag "appris_principal_2"; havana_gene "OTTMUSG00000031150.1"; havana_transcript "OTTMUST00000077166.1";
chr7	ENSEMBL	CDS	98917838	98918520	0	+	0	gene_id "ENSMUSG00000055407.15"; transcript_id "ENSMUST00000107100.3"; gene_type "protein_coding"; gene_name "Map6"; transcript_type "protein_coding"; transcript_name "Map6-202"; exon_number 1; exon_id "ENSMUSE00000903027.2"; level 3; protein_id "ENSMUSP00000102717.3"; transcript_support_level "1"; mgi_id "MGI:1201690"; tag "basic"; tag "appris_alternative_2"; tag "CCDS"; ccdsid "CCDS40029.1"; havana_gene "OTTMUSG00000031150.1";
chr7	HAVANA	CDS	98917838	98918520	0	+	0	gene_id "ENSMUSG00000055407.15"; transcript_id "ENSMUST00000208605.2"; gene_type "protein_coding"; gene_name "Map6"; transcript_type "protein_coding"; transcript_name "Map6-206"; exon_number 1; exon_id "ENSMUSE00001376555.2"; level 2; protein_id "ENSMUSP00000146897.2"; transcript_support_level "1"; mgi_id "MGI:1201690"; tag "CAGE_supported_TSS"; tag "basic"; tag "appris_alternative_2"; tag "CCDS"; ccdsid "CCDS40029.1"; havana_gene "OTTMUSG00000031150.1"; havana_transcript "OTTMUST00000144682.1";
chr7	HAVANA	exon	98918339	98918520	0	+	.	gene_id "ENSMUSG00000055407.15"; transcript_id "ENSMUST00000209094.2"; gene_type "protein_coding"; gene_name "Map6"; transcript_type "protein_coding_CDS_not_defined"; transcript_name "Map6-209"; exon_number 1; exon_id "ENSMUSE00001376776.2"; level 2; transcript_support_level "5"; mgi_id "MGI:1201690"; havana_gene "OTTMUSG00000031150.1"; havana_transcript "OTTMUST00000144683.1";
chr7	HAVANA	transcript	98918339	98969789	0	+	.	gene_id "ENSMUSG00000055407.15"; transcript_id "ENSMUST00000209094.2"; gene_type "protein_coding"; gene_name "Map6"; transcript_type "protein_coding_CDS_not_defined"; transcript_name "Map6-209"; level 2; transcript_support_level "5"; mgi_id "MGI:1201690"; havana_gene "OTTMUSG00000031150.1"; havana_transcript "OTTMUST00000144683.1";
chr7	sragcm37_es	exon	98963985	98964080	2.20004291313227	+	.	gene_id "ENSMUSG00000055407.15"; transcript_id "ENSMUSG00000055407.15_tx_3"; exon_id "chr7_98963985_98964080_+"; exonnum "1"; txlen "1659";
chr7	ENSEMBL	exon	98964896	98965109	0	+	.	gene_id "ENSMUSG00000055407.15"; transcript_id "ENSMUST00000068973.11"; gene_type "protein_coding"; gene_name "Map6"; transcript_type "protein_coding"; transcript_name "Map6-201"; exon_number 2; exon_id "ENSMUSE00001274931.2"; level 3; protein_id "ENSMUSP00000064787.5"; transcript_support_level "1"; mgi_id "MGI:1201690"; tag "basic"; tag "appris_alternative_2"; tag "CCDS"; ccdsid "CCDS21479.1"; havana_gene "OTTMUSG00000031150.1";
chr7	ENSEMBL	CDS	98964896	98965109	0	+	1	gene_id "ENSMUSG00000055407.15"; transcript_id "ENSMUST00000068973.11"; gene_type "protein_coding"; gene_name "Map6"; transcript_type "protein_coding"; transcript_name "Map6-201"; exon_number 2; exon_id "ENSMUSE00001274931.2"; level 3; protein_id "ENSMUSP00000064787.5"; transcript_support_level "1"; mgi_id "MGI:1201690"; tag "basic"; tag "appris_alternative_2"; tag "CCDS"; ccdsid "CCDS21479.1"; havana_gene "OTTMUSG00000031150.1";
chr7	HAVANA	exon	98964896	98965109	0	+	.	gene_id "ENSMUSG00000055407.15"; transcript_id "ENSMUST00000122101.8"; gene_type "protein_coding"; gene_name "Map6"; transcript_type "protein_coding"; transcript_name "Map6-203"; exon_number 2; exon_id "ENSMUSE00001274931.2"; level 2; protein_id "ENSMUSP00000113183.2"; transcript_support_level "1"; mgi_id "MGI:1201690"; tag "basic"; tag "appris_alternative_2"; havana_gene "OTTMUSG00000031150.1"; havana_transcript "OTTMUST00000077165.1";
chr7	HAVANA	CDS	98964896	98965109	0	+	1	gene_id "ENSMUSG00000055407.15"; transcript_id "ENSMUST00000122101.8"; gene_type "protein_coding"; gene_name "Map6"; transcript_type "protein_coding"; transcript_name "Map6-203"; exon_number 2; exon_id "ENSMUSE00001274931.2"; level 2; protein_id "ENSMUSP00000113183.2"; transcript_support_level "1"; mgi_id "MGI:1201690"; tag "basic"; tag "appris_alternative_2"; havana_gene "OTTMUSG00000031150.1"; havana_transcript "OTTMUST00000077165.1";
chr7	HAVANA	exon	98964896	98965109	0	+	.	gene_id "ENSMUSG00000055407.15"; transcript_id "ENSMUST00000207883.2"; gene_type "protein_coding"; gene_name "Map6"; transcript_type "protein_coding"; transcript_name "Map6-205"; exon_number 2; exon_id "ENSMUSE00001274931.2"; level 2; protein_id "ENSMUSP00000146585.2"; transcript_support_level "1"; mgi_id "MGI:1201690"; tag "basic"; tag "Ensembl_canonical"; tag "GENCODE_Primary"; tag "appris_alternative_2"; tag "CCDS"; ccdsid "CCDS21479.1"; havana_gene "OTTMUSG00000031150.1"; havana_transcript "OTTMUST00000077163.1";
chr7	HAVANA	CDS	98964896	98965109	0	+	1	gene_id "ENSMUSG00000055407.15"; transcript_id "ENSMUST00000207883.2"; gene_type "protein_coding"; gene_name "Map6"; transcript_type "protein_coding"; transcript_name "Map6-205"; exon_number 2; exon_id "ENSMUSE00001274931.2"; level 2; protein_id "ENSMUSP00000146585.2"; transcript_support_level "1"; mgi_id "MGI:1201690"; tag "basic"; tag "Ensembl_canonical"; tag "GENCODE_Primary"; tag "appris_alternative_2"; tag "CCDS"; ccdsid "CCDS21479.1"; havana_gene "OTTMUSG00000031150.1"; havana_transcript "OTTMUST00000077163.1";
chr7	HAVANA	exon	98964896	98965109	0	+	.	gene_id "ENSMUSG00000055407.15"; transcript_id "ENSMUST00000127492.2"; gene_type "protein_coding"; gene_name "Map6"; transcript_type "protein_coding"; transcript_name "Map6-204"; exon_number 2; exon_id "ENSMUSE00001274931.2"; level 2; protein_id "ENSMUSP00000146340.2"; transcript_support_level "1"; mgi_id "MGI:1201690"; tag "basic"; tag "appris_alternative_2"; tag "CCDS"; ccdsid "CCDS85345.1"; havana_gene "OTTMUSG00000031150.1"; havana_transcript "OTTMUST00000077164.1";
chr7	HAVANA	CDS	98964896	98965109	0	+	1	gene_id "ENSMUSG00000055407.15"; transcript_id "ENSMUST00000127492.2"; gene_type "protein_coding"; gene_name "Map6"; transcript_type "protein_coding"; transcript_name "Map6-204"; exon_number 2; exon_id "ENSMUSE00001274931.2"; level 2; protein_id "ENSMUSP00000146340.2"; transcript_support_level "1"; mgi_id "MGI:1201690"; tag "basic"; tag "appris_alternative_2"; tag "CCDS"; ccdsid "CCDS85345.1"; havana_gene "OTTMUSG00000031150.1"; havana_transcript "OTTMUST00000077164.1";
chr7	HAVANA	exon	98964896	98965109	0	+	.	gene_id "ENSMUSG00000055407.15"; transcript_id "ENSMUST00000208924.2"; gene_type "protein_coding"; gene_name "Map6"; transcript_type "protein_coding"; transcript_name "Map6-207"; exon_number 2; exon_id "ENSMUSE00001274931.2"; level 2; protein_id "ENSMUSP00000146954.2"; transcript_support_level "1"; mgi_id "MGI:1201690"; tag "CAGE_supported_TSS"; tag "basic"; tag "appris_principal_2"; havana_gene "OTTMUSG00000031150.1"; havana_transcript "OTTMUST00000077166.1";
chr7	HAVANA	CDS	98964896	98965109	0	+	1	gene_id "ENSMUSG00000055407.15"; transcript_id "ENSMUST00000208924.2"; gene_type "protein_coding"; gene_name "Map6"; transcript_type "protein_coding"; transcript_name "Map6-207"; exon_number 2; exon_id "ENSMUSE00001274931.2"; level 2; protein_id "ENSMUSP00000146954.2"; transcript_support_level "1"; mgi_id "MGI:1201690"; tag "CAGE_supported_TSS"; tag "basic"; tag "appris_principal_2"; havana_gene "OTTMUSG00000031150.1"; havana_transcript "OTTMUST00000077166.1";
chr7	ENSEMBL	exon	98964896	98965109	0	+	.	gene_id "ENSMUSG00000055407.15"; transcript_id "ENSMUST00000107100.3"; gene_type "protein_coding"; gene_name "Map6"; transcript_type "protein_coding"; transcript_name "Map6-202"; exon_number 2; exon_id "ENSMUSE00001274931.2"; level 3; protein_id "ENSMUSP00000102717.3"; transcript_support_level "1"; mgi_id "MGI:1201690"; tag "basic"; tag "appris_alternative_2"; tag "CCDS"; ccdsid "CCDS40029.1"; havana_gene "OTTMUSG00000031150.1";
chr7	ENSEMBL	CDS	98964896	98965109	0	+	1	gene_id "ENSMUSG00000055407.15"; transcript_id "ENSMUST00000107100.3"; gene_type "protein_coding"; gene_name "Map6"; transcript_type "protein_coding"; transcript_name "Map6-202"; exon_number 2; exon_id "ENSMUSE00001274931.2"; level 3; protein_id "ENSMUSP00000102717.3"; transcript_support_level "1"; mgi_id "MGI:1201690"; tag "basic"; tag "appris_alternative_2"; tag "CCDS"; ccdsid "CCDS40029.1"; havana_gene "OTTMUSG00000031150.1";
chr7	HAVANA	exon	98964896	98965109	0	+	.	gene_id "ENSMUSG00000055407.15"; transcript_id "ENSMUST00000208605.2"; gene_type "protein_coding"; gene_name "Map6"; transcript_type "protein_coding"; transcript_name "Map6-206"; exon_number 2; exon_id "ENSMUSE00001274931.2"; level 2; protein_id "ENSMUSP00000146897.2"; transcript_support_level "1"; mgi_id "MGI:1201690"; tag "CAGE_supported_TSS"; tag "basic"; tag "appris_alternative_2"; tag "CCDS"; ccdsid "CCDS40029.1"; havana_gene "OTTMUSG00000031150.1"; havana_transcript "OTTMUST00000144682.1";
chr7	HAVANA	CDS	98964896	98965109	0	+	1	gene_id "ENSMUSG00000055407.15"; transcript_id "ENSMUST00000208605.2"; gene_type "protein_coding"; gene_name "Map6"; transcript_type "protein_coding"; transcript_name "Map6-206"; exon_number 2; exon_id "ENSMUSE00001274931.2"; level 2; protein_id "ENSMUSP00000146897.2"; transcript_support_level "1"; mgi_id "MGI:1201690"; tag "CAGE_supported_TSS"; tag "basic"; tag "appris_alternative_2"; tag "CCDS"; ccdsid "CCDS40029.1"; havana_gene "OTTMUSG00000031150.1"; havana_transcript "OTTMUST00000144682.1";
chr7	HAVANA	exon	98964896	98965109	0	+	.	gene_id "ENSMUSG00000055407.15"; transcript_id "ENSMUST00000209094.2"; gene_type "protein_coding"; gene_name "Map6"; transcript_type "protein_coding_CDS_not_defined"; transcript_name "Map6-209"; exon_number 2; exon_id "ENSMUSE00001218326.2"; level 2; transcript_support_level "5"; mgi_id "MGI:1201690"; havana_gene "OTTMUSG00000031150.1"; havana_transcript "OTTMUST00000144683.1";
chr7	ENSEMBL_gcm37	exon	98964896	98965109	2.20004291313227	+	.	gene_id "ENSMUSG00000055407.15"; transcript_id "ENSMUSG00000055407.15_tx_3"; exon_id "chr7_98964896_98965109_+"; exonnum "2"; txlen "1659";
chr7	ENSEMBL	exon	98966679	98966875	0	+	.	gene_id "ENSMUSG00000055407.15"; transcript_id "ENSMUST00000068973.11"; gene_type "protein_coding"; gene_name "Map6"; transcript_type "protein_coding"; transcript_name "Map6-201"; exon_number 3; exon_id "ENSMUSE00000202712.4"; level 3; protein_id "ENSMUSP00000064787.5"; transcript_support_level "1"; mgi_id "MGI:1201690"; tag "basic"; tag "appris_alternative_2"; tag "CCDS"; ccdsid "CCDS21479.1"; havana_gene "OTTMUSG00000031150.1";
chr7	ENSEMBL	CDS	98966679	98966875	0	+	0	gene_id "ENSMUSG00000055407.15"; transcript_id "ENSMUST00000068973.11"; gene_type "protein_coding"; gene_name "Map6"; transcript_type "protein_coding"; transcript_name "Map6-201"; exon_number 3; exon_id "ENSMUSE00000202712.4"; level 3; protein_id "ENSMUSP00000064787.5"; transcript_support_level "1"; mgi_id "MGI:1201690"; tag "basic"; tag "appris_alternative_2"; tag "CCDS"; ccdsid "CCDS21479.1"; havana_gene "OTTMUSG00000031150.1";
chr7	HAVANA	exon	98966679	98966875	0	+	.	gene_id "ENSMUSG00000055407.15"; transcript_id "ENSMUST00000207883.2"; gene_type "protein_coding"; gene_name "Map6"; transcript_type "protein_coding"; transcript_name "Map6-205"; exon_number 3; exon_id "ENSMUSE00000202712.4"; level 2; protein_id "ENSMUSP00000146585.2"; transcript_support_level "1"; mgi_id "MGI:1201690"; tag "basic"; tag "Ensembl_canonical"; tag "GENCODE_Primary"; tag "appris_alternative_2"; tag "CCDS"; ccdsid "CCDS21479.1"; havana_gene "OTTMUSG00000031150.1"; havana_transcript "OTTMUST00000077163.1";
chr7	HAVANA	CDS	98966679	98966875	0	+	0	gene_id "ENSMUSG00000055407.15"; transcript_id "ENSMUST00000207883.2"; gene_type "protein_coding"; gene_name "Map6"; transcript_type "protein_coding"; transcript_name "Map6-205"; exon_number 3; exon_id "ENSMUSE00000202712.4"; level 2; protein_id "ENSMUSP00000146585.2"; transcript_support_level "1"; mgi_id "MGI:1201690"; tag "basic"; tag "Ensembl_canonical"; tag "GENCODE_Primary"; tag "appris_alternative_2"; tag "CCDS"; ccdsid "CCDS21479.1"; havana_gene "OTTMUSG00000031150.1"; havana_transcript "OTTMUST00000077163.1";
chr7	HAVANA	exon	98966679	98966875	0	+	.	gene_id "ENSMUSG00000055407.15"; transcript_id "ENSMUST00000208924.2"; gene_type "protein_coding"; gene_name "Map6"; transcript_type "protein_coding"; transcript_name "Map6-207"; exon_number 3; exon_id "ENSMUSE00000202712.4"; level 2; protein_id "ENSMUSP00000146954.2"; transcript_support_level "1"; mgi_id "MGI:1201690"; tag "CAGE_supported_TSS"; tag "basic"; tag "appris_principal_2"; havana_gene "OTTMUSG00000031150.1"; havana_transcript "OTTMUST00000077166.1";
chr7	HAVANA	CDS	98966679	98966875	0	+	0	gene_id "ENSMUSG00000055407.15"; transcript_id "ENSMUST00000208924.2"; gene_type "protein_coding"; gene_name "Map6"; transcript_type "protein_coding"; transcript_name "Map6-207"; exon_number 3; exon_id "ENSMUSE00000202712.4"; level 2; protein_id "ENSMUSP00000146954.2"; transcript_support_level "1"; mgi_id "MGI:1201690"; tag "CAGE_supported_TSS"; tag "basic"; tag "appris_principal_2"; havana_gene "OTTMUSG00000031150.1"; havana_transcript "OTTMUST00000077166.1";
chr7	HAVANA	exon	98966679	98966875	0	+	.	gene_id "ENSMUSG00000055407.15"; transcript_id "ENSMUST00000209094.2"; gene_type "protein_coding"; gene_name "Map6"; transcript_type "protein_coding_CDS_not_defined"; transcript_name "Map6-209"; exon_number 3; exon_id "ENSMUSE00001376810.2"; level 2; transcript_support_level "5"; mgi_id "MGI:1201690"; havana_gene "OTTMUSG00000031150.1"; havana_transcript "OTTMUST00000144683.1";
chr7	ENSEMBL_gcm37	exon	98966679	98966875	2.20004291313227	+	.	gene_id "ENSMUSG00000055407.15"; transcript_id "ENSMUSG00000055407.15_tx_3"; exon_id "chr7_98966679_98966875_+"; exonnum "3"; txlen "1659";
chr7	HAVANA	CDS	98966679	98966876	0	+	0	gene_id "ENSMUSG00000055407.15"; transcript_id "ENSMUST00000127492.2"; gene_type "protein_coding"; gene_name "Map6"; transcript_type "protein_coding"; transcript_name "Map6-204"; exon_number 3; exon_id "ENSMUSE00000806157.2"; level 2; protein_id "ENSMUSP00000146340.2"; transcript_support_level "1"; mgi_id "MGI:1201690"; tag "basic"; tag "appris_alternative_2"; tag "CCDS"; ccdsid "CCDS85345.1"; havana_gene "OTTMUSG00000031150.1"; havana_transcript "OTTMUST00000077164.1";
chr7	HAVANA	exon	98966679	98969559	0	+	.	gene_id "ENSMUSG00000055407.15"; transcript_id "ENSMUST00000127492.2"; gene_type "protein_coding"; gene_name "Map6"; transcript_type "protein_coding"; transcript_name "Map6-204"; exon_number 3; exon_id "ENSMUSE00000806157.2"; level 2; protein_id "ENSMUSP00000146340.2"; transcript_support_level "1"; mgi_id "MGI:1201690"; tag "basic"; tag "appris_alternative_2"; tag "CCDS"; ccdsid "CCDS85345.1"; havana_gene "OTTMUSG00000031150.1"; havana_transcript "OTTMUST00000077164.1";
chr7	HAVANA	stop_codon	98966877	98966879	0	+	0	gene_id "ENSMUSG00000055407.15"; transcript_id "ENSMUST00000127492.2"; gene_type "protein_coding"; gene_name "Map6"; transcript_type "protein_coding"; transcript_name "Map6-204"; exon_number 3; exon_id "ENSMUSE00000806157.2"; level 2; protein_id "ENSMUSP00000146340.2"; transcript_support_level "1"; mgi_id "MGI:1201690"; tag "basic"; tag "appris_alternative_2"; tag "CCDS"; ccdsid "CCDS85345.1"; havana_gene "OTTMUSG00000031150.1"; havana_transcript "OTTMUST00000077164.1";
chr7	HAVANA	UTR	98966877	98969559	0	+	.	gene_id "ENSMUSG00000055407.15"; transcript_id "ENSMUST00000127492.2"; gene_type "protein_coding"; gene_name "Map6"; transcript_type "protein_coding"; transcript_name "Map6-204"; exon_number 3; exon_id "ENSMUSE00000806157.2"; level 2; protein_id "ENSMUSP00000146340.2"; transcript_support_level "1"; mgi_id "MGI:1201690"; tag "basic"; tag "appris_alternative_2"; tag "CCDS"; ccdsid "CCDS85345.1"; havana_gene "OTTMUSG00000031150.1"; havana_transcript "OTTMUST00000077164.1";
chr7	HAVANA	exon	98969706	98969789	0	+	.	gene_id "ENSMUSG00000055407.15"; transcript_id "ENSMUST00000209094.2"; gene_type "protein_coding"; gene_name "Map6"; transcript_type "protein_coding_CDS_not_defined"; transcript_name "Map6-209"; exon_number 4; exon_id "ENSMUSE00001380255.2"; level 2; transcript_support_level "5"; mgi_id "MGI:1201690"; havana_gene "OTTMUSG00000031150.1"; havana_transcript "OTTMUST00000144683.1";
chr7	sragcm37_mid	exon	98970301	98970492	0.43850340077957	+	.	gene_id "ENSMUSG00000109460.2"; transcript_id "ENSMUSG00000109460.2_tx_2"; exon_id "chr7_98970301_98970492_+"; exonnum "1"; txlen "949";
chr7	HAVANA	exon	98970407	98970492	0	+	.	gene_id "ENSMUSG00000109460.2"; transcript_id "ENSMUST00000129058.2"; gene_type "lncRNA"; gene_name "Gm45591"; transcript_type "lncRNA"; transcript_name "Gm45591-201"; exon_number 1; exon_id "ENSMUSE00000791642.2"; level 2; transcript_support_level "3"; mgi_id "MGI:5791427"; tag "basic"; tag "Ensembl_canonical"; tag "GENCODE_Primary"; havana_gene "OTTMUSG00000058973.1"; havana_transcript "OTTMUST00000144687.1";
chr7	HAVANA	gene	98970407	98971662	0	+	.	gene_id "ENSMUSG00000109460.2"; gene_type "lncRNA"; gene_name "Gm45591"; level 2; mgi_id "MGI:5791427"; havana_gene "OTTMUSG00000058973.1";
chr7	HAVANA	transcript	98970407	98971662	0	+	.	gene_id "ENSMUSG00000109460.2"; transcript_id "ENSMUST00000129058.2"; gene_type "lncRNA"; gene_name "Gm45591"; transcript_type "lncRNA"; transcript_name "Gm45591-201"; level 2; transcript_support_level "3"; mgi_id "MGI:5791427"; tag "basic"; tag "Ensembl_canonical"; tag "GENCODE_Primary"; havana_gene "OTTMUSG00000058973.1"; havana_transcript "OTTMUST00000144687.1";
chr7	HAVANA	exon	98970906	98971662	0	+	.	gene_id "ENSMUSG00000109460.2"; transcript_id "ENSMUST00000129058.2"; gene_type "lncRNA"; gene_name "Gm45591"; transcript_type "lncRNA"; transcript_name "Gm45591-201"; exon_number 2; exon_id "ENSMUSE00000841428.2"; level 2; transcript_support_level "3"; mgi_id "MGI:5791427"; tag "basic"; tag "Ensembl_canonical"; tag "GENCODE_Primary"; havana_gene "OTTMUSG00000058973.1"; havana_transcript "OTTMUST00000144687.1";
chr7	ENSEMBL_gcm37	exon	98970906	98971662	0.43850340077957	+	.	gene_id "ENSMUSG00000109460.2"; transcript_id "ENSMUSG00000109460.2_tx_2"; exon_id "chr7_98970906_98971662_+"; exonnum "2"; txlen "949";
chr7	HAVANA	CDS	98985192	98985212	0	+	0	gene_id "ENSMUSG00000055407.15"; transcript_id "ENSMUST00000122101.8"; gene_type "protein_coding"; gene_name "Map6"; transcript_type "protein_coding"; transcript_name "Map6-203"; exon_number 3; exon_id "ENSMUSE00001253073.2"; level 2; protein_id "ENSMUSP00000113183.2"; transcript_support_level "1"; mgi_id "MGI:1201690"; tag "basic"; tag "appris_alternative_2"; havana_gene "OTTMUSG00000031150.1"; havana_transcript "OTTMUST00000077165.1";
chr7	ENSEMBL	CDS	98985192	98985212	0	+	0	gene_id "ENSMUSG00000055407.15"; transcript_id "ENSMUST00000107100.3"; gene_type "protein_coding"; gene_name "Map6"; transcript_type "protein_coding"; transcript_name "Map6-202"; exon_number 3; exon_id "ENSMUSE00000899190.2"; level 3; protein_id "ENSMUSP00000102717.3"; transcript_support_level "1"; mgi_id "MGI:1201690"; tag "basic"; tag "appris_alternative_2"; tag "CCDS"; ccdsid "CCDS40029.1"; havana_gene "OTTMUSG00000031150.1";
chr7	HAVANA	CDS	98985192	98985212	0	+	0	gene_id "ENSMUSG00000055407.15"; transcript_id "ENSMUST00000208605.2"; gene_type "protein_coding"; gene_name "Map6"; transcript_type "protein_coding"; transcript_name "Map6-206"; exon_number 3; exon_id "ENSMUSE00000899190.2"; level 2; protein_id "ENSMUSP00000146897.2"; transcript_support_level "1"; mgi_id "MGI:1201690"; tag "CAGE_supported_TSS"; tag "basic"; tag "appris_alternative_2"; tag "CCDS"; ccdsid "CCDS40029.1"; havana_gene "OTTMUSG00000031150.1"; havana_transcript "OTTMUST00000144682.1";
chr7	ENSEMBL	CDS	98985192	98986206	0	+	1	gene_id "ENSMUSG00000055407.15"; transcript_id "ENSMUST00000068973.11"; gene_type "protein_coding"; gene_name "Map6"; transcript_type "protein_coding"; transcript_name "Map6-201"; exon_number 4; exon_id "ENSMUSE00001294787.2"; level 3; protein_id "ENSMUSP00000064787.5"; transcript_support_level "1"; mgi_id "MGI:1201690"; tag "basic"; tag "appris_alternative_2"; tag "CCDS"; ccdsid "CCDS21479.1"; havana_gene "OTTMUSG00000031150.1";
chr7	HAVANA	CDS	98985192	98986206	0	+	1	gene_id "ENSMUSG00000055407.15"; transcript_id "ENSMUST00000207883.2"; gene_type "protein_coding"; gene_name "Map6"; transcript_type "protein_coding"; transcript_name "Map6-205"; exon_number 4; exon_id "ENSMUSE00001378964.2"; level 2; protein_id "ENSMUSP00000146585.2"; transcript_support_level "1"; mgi_id "MGI:1201690"; tag "basic"; tag "Ensembl_canonical"; tag "GENCODE_Primary"; tag "appris_alternative_2"; tag "CCDS"; ccdsid "CCDS21479.1"; havana_gene "OTTMUSG00000031150.1"; havana_transcript "OTTMUST00000077163.1";
chr7	HAVANA	CDS	98985192	98986206	0	+	1	gene_id "ENSMUSG00000055407.15"; transcript_id "ENSMUST00000208924.2"; gene_type "protein_coding"; gene_name "Map6"; transcript_type "protein_coding"; transcript_name "Map6-207"; exon_number 4; exon_id "ENSMUSE00001378964.2"; level 2; protein_id "ENSMUSP00000146954.2"; transcript_support_level "1"; mgi_id "MGI:1201690"; tag "CAGE_supported_TSS"; tag "basic"; tag "appris_principal_2"; havana_gene "OTTMUSG00000031150.1"; havana_transcript "OTTMUST00000077166.1";
chr7	ENSEMBL	exon	98985192	98986343	0	+	.	gene_id "ENSMUSG00000055407.15"; transcript_id "ENSMUST00000068973.11"; gene_type "protein_coding"; gene_name "Map6"; transcript_type "protein_coding"; transcript_name "Map6-201"; exon_number 4; exon_id "ENSMUSE00001294787.2"; level 3; protein_id "ENSMUSP00000064787.5"; transcript_support_level "1"; mgi_id "MGI:1201690"; tag "basic"; tag "appris_alternative_2"; tag "CCDS"; ccdsid "CCDS21479.1"; havana_gene "OTTMUSG00000031150.1";
chr7	HAVANA	exon	98985192	98986343	0	+	.	gene_id "ENSMUSG00000055407.15"; transcript_id "ENSMUST00000122101.8"; gene_type "protein_coding"; gene_name "Map6"; transcript_type "protein_coding"; transcript_name "Map6-203"; exon_number 3; exon_id "ENSMUSE00001253073.2"; level 2; protein_id "ENSMUSP00000113183.2"; transcript_support_level "1"; mgi_id "MGI:1201690"; tag "basic"; tag "appris_alternative_2"; havana_gene "OTTMUSG00000031150.1"; havana_transcript "OTTMUST00000077165.1";
chr7	ENSEMBL_gcm37	exon	98985192	98986343	2.20004291313227	+	.	gene_id "ENSMUSG00000055407.15"; transcript_id "ENSMUSG00000055407.15_tx_3"; exon_id "chr7_98985192_98986343_+"; exonnum "4"; txlen "1659";
chr7	HAVANA	exon	98985192	98986344	0	+	.	gene_id "ENSMUSG00000055407.15"; transcript_id "ENSMUST00000207883.2"; gene_type "protein_coding"; gene_name "Map6"; transcript_type "protein_coding"; transcript_name "Map6-205"; exon_number 4; exon_id "ENSMUSE00001378964.2"; level 2; protein_id "ENSMUSP00000146585.2"; transcript_support_level "1"; mgi_id "MGI:1201690"; tag "basic"; tag "Ensembl_canonical"; tag "GENCODE_Primary"; tag "appris_alternative_2"; tag "CCDS"; ccdsid "CCDS21479.1"; havana_gene "OTTMUSG00000031150.1"; havana_transcript "OTTMUST00000077163.1";
chr7	HAVANA	exon	98985192	98986344	0	+	.	gene_id "ENSMUSG00000055407.15"; transcript_id "ENSMUST00000208924.2"; gene_type "protein_coding"; gene_name "Map6"; transcript_type "protein_coding"; transcript_name "Map6-207"; exon_number 4; exon_id "ENSMUSE00001378964.2"; level 2; protein_id "ENSMUSP00000146954.2"; transcript_support_level "1"; mgi_id "MGI:1201690"; tag "CAGE_supported_TSS"; tag "basic"; tag "appris_principal_2"; havana_gene "OTTMUSG00000031150.1"; havana_transcript "OTTMUST00000077166.1";
chr7	ENSEMBL	exon	98985192	98986344	0	+	.	gene_id "ENSMUSG00000055407.15"; transcript_id "ENSMUST00000107100.3"; gene_type "protein_coding"; gene_name "Map6"; transcript_type "protein_coding"; transcript_name "Map6-202"; exon_number 3; exon_id "ENSMUSE00000899190.2"; level 3; protein_id "ENSMUSP00000102717.3"; transcript_support_level "1"; mgi_id "MGI:1201690"; tag "basic"; tag "appris_alternative_2"; tag "CCDS"; ccdsid "CCDS40029.1"; havana_gene "OTTMUSG00000031150.1";
chr7	HAVANA	exon	98985192	98986344	0	+	.	gene_id "ENSMUSG00000055407.15"; transcript_id "ENSMUST00000208605.2"; gene_type "protein_coding"; gene_name "Map6"; transcript_type "protein_coding"; transcript_name "Map6-206"; exon_number 3; exon_id "ENSMUSE00000899190.2"; level 2; protein_id "ENSMUSP00000146897.2"; transcript_support_level "1"; mgi_id "MGI:1201690"; tag "CAGE_supported_TSS"; tag "basic"; tag "appris_alternative_2"; tag "CCDS"; ccdsid "CCDS40029.1"; havana_gene "OTTMUSG00000031150.1"; havana_transcript "OTTMUST00000144682.1";
chr7	HAVANA	stop_codon	98985213	98985215	0	+	0	gene_id "ENSMUSG00000055407.15"; transcript_id "ENSMUST00000122101.8"; gene_type "protein_coding"; gene_name "Map6"; transcript_type "protein_coding"; transcript_name "Map6-203"; exon_number 3; exon_id "ENSMUSE00001253073.2"; level 2; protein_id "ENSMUSP00000113183.2"; transcript_support_level "1"; mgi_id "MGI:1201690"; tag "basic"; tag "appris_alternative_2"; havana_gene "OTTMUSG00000031150.1"; havana_transcript "OTTMUST00000077165.1";
chr7	ENSEMBL	stop_codon	98985213	98985215	0	+	0	gene_id "ENSMUSG00000055407.15"; transcript_id "ENSMUST00000107100.3"; gene_type "protein_coding"; gene_name "Map6"; transcript_type "protein_coding"; transcript_name "Map6-202"; exon_number 3; exon_id "ENSMUSE00000899190.2"; level 3; protein_id "ENSMUSP00000102717.3"; transcript_support_level "1"; mgi_id "MGI:1201690"; tag "basic"; tag "appris_alternative_2"; tag "CCDS"; ccdsid "CCDS40029.1"; havana_gene "OTTMUSG00000031150.1";
chr7	HAVANA	stop_codon	98985213	98985215	0	+	0	gene_id "ENSMUSG00000055407.15"; transcript_id "ENSMUST00000208605.2"; gene_type "protein_coding"; gene_name "Map6"; transcript_type "protein_coding"; transcript_name "Map6-206"; exon_number 3; exon_id "ENSMUSE00000899190.2"; level 2; protein_id "ENSMUSP00000146897.2"; transcript_support_level "1"; mgi_id "MGI:1201690"; tag "CAGE_supported_TSS"; tag "basic"; tag "appris_alternative_2"; tag "CCDS"; ccdsid "CCDS40029.1"; havana_gene "OTTMUSG00000031150.1"; havana_transcript "OTTMUST00000144682.1";
chr7	HAVANA	UTR	98985213	98986343	0	+	.	gene_id "ENSMUSG00000055407.15"; transcript_id "ENSMUST00000122101.8"; gene_type "protein_coding"; gene_name "Map6"; transcript_type "protein_coding"; transcript_name "Map6-203"; exon_number 3; exon_id "ENSMUSE00001253073.2"; level 2; protein_id "ENSMUSP00000113183.2"; transcript_support_level "1"; mgi_id "MGI:1201690"; tag "basic"; tag "appris_alternative_2"; havana_gene "OTTMUSG00000031150.1"; havana_transcript "OTTMUST00000077165.1";
chr7	ENSEMBL	UTR	98985213	98986344	0	+	.	gene_id "ENSMUSG00000055407.15"; transcript_id "ENSMUST00000107100.3"; gene_type "protein_coding"; gene_name "Map6"; transcript_type "protein_coding"; transcript_name "Map6-202"; exon_number 3; exon_id "ENSMUSE00000899190.2"; level 3; protein_id "ENSMUSP00000102717.3"; transcript_support_level "1"; mgi_id "MGI:1201690"; tag "basic"; tag "appris_alternative_2"; tag "CCDS"; ccdsid "CCDS40029.1"; havana_gene "OTTMUSG00000031150.1";
chr7	HAVANA	UTR	98985213	98986344	0	+	.	gene_id "ENSMUSG00000055407.15"; transcript_id "ENSMUST00000208605.2"; gene_type "protein_coding"; gene_name "Map6"; transcript_type "protein_coding"; transcript_name "Map6-206"; exon_number 3; exon_id "ENSMUSE00000899190.2"; level 2; protein_id "ENSMUSP00000146897.2"; transcript_support_level "1"; mgi_id "MGI:1201690"; tag "CAGE_supported_TSS"; tag "basic"; tag "appris_alternative_2"; tag "CCDS"; ccdsid "CCDS40029.1"; havana_gene "OTTMUSG00000031150.1"; havana_transcript "OTTMUST00000144682.1";
chr7	ENSEMBL	stop_codon	98986207	98986209	0	+	0	gene_id "ENSMUSG00000055407.15"; transcript_id "ENSMUST00000068973.11"; gene_type "protein_coding"; gene_name "Map6"; transcript_type "protein_coding"; transcript_name "Map6-201"; exon_number 4; exon_id "ENSMUSE00001294787.2"; level 3; protein_id "ENSMUSP00000064787.5"; transcript_support_level "1"; mgi_id "MGI:1201690"; tag "basic"; tag "appris_alternative_2"; tag "CCDS"; ccdsid "CCDS21479.1"; havana_gene "OTTMUSG00000031150.1";
chr7	HAVANA	stop_codon	98986207	98986209	0	+	0	gene_id "ENSMUSG00000055407.15"; transcript_id "ENSMUST00000207883.2"; gene_type "protein_coding"; gene_name "Map6"; transcript_type "protein_coding"; transcript_name "Map6-205"; exon_number 4; exon_id "ENSMUSE00001378964.2"; level 2; protein_id "ENSMUSP00000146585.2"; transcript_support_level "1"; mgi_id "MGI:1201690"; tag "basic"; tag "Ensembl_canonical"; tag "GENCODE_Primary"; tag "appris_alternative_2"; tag "CCDS"; ccdsid "CCDS21479.1"; havana_gene "OTTMUSG00000031150.1"; havana_transcript "OTTMUST00000077163.1";
chr7	HAVANA	stop_codon	98986207	98986209	0	+	0	gene_id "ENSMUSG00000055407.15"; transcript_id "ENSMUST00000208924.2"; gene_type "protein_coding"; gene_name "Map6"; transcript_type "protein_coding"; transcript_name "Map6-207"; exon_number 4; exon_id "ENSMUSE00001378964.2"; level 2; protein_id "ENSMUSP00000146954.2"; transcript_support_level "1"; mgi_id "MGI:1201690"; tag "CAGE_supported_TSS"; tag "basic"; tag "appris_principal_2"; havana_gene "OTTMUSG00000031150.1"; havana_transcript "OTTMUST00000077166.1";
chr7	ENSEMBL	UTR	98986207	98986343	0	+	.	gene_id "ENSMUSG00000055407.15"; transcript_id "ENSMUST00000068973.11"; gene_type "protein_coding"; gene_name "Map6"; transcript_type "protein_coding"; transcript_name "Map6-201"; exon_number 4; exon_id "ENSMUSE00001294787.2"; level 3; protein_id "ENSMUSP00000064787.5"; transcript_support_level "1"; mgi_id "MGI:1201690"; tag "basic"; tag "appris_alternative_2"; tag "CCDS"; ccdsid "CCDS21479.1"; havana_gene "OTTMUSG00000031150.1";
chr7	HAVANA	UTR	98986207	98986344	0	+	.	gene_id "ENSMUSG00000055407.15"; transcript_id "ENSMUST00000207883.2"; gene_type "protein_coding"; gene_name "Map6"; transcript_type "protein_coding"; transcript_name "Map6-205"; exon_number 4; exon_id "ENSMUSE00001378964.2"; level 2; protein_id "ENSMUSP00000146585.2"; transcript_support_level "1"; mgi_id "MGI:1201690"; tag "basic"; tag "Ensembl_canonical"; tag "GENCODE_Primary"; tag "appris_alternative_2"; tag "CCDS"; ccdsid "CCDS21479.1"; havana_gene "OTTMUSG00000031150.1"; havana_transcript "OTTMUST00000077163.1";
chr7	HAVANA	UTR	98986207	98986344	0	+	.	gene_id "ENSMUSG00000055407.15"; transcript_id "ENSMUST00000208924.2"; gene_type "protein_coding"; gene_name "Map6"; transcript_type "protein_coding"; transcript_name "Map6-207"; exon_number 4; exon_id "ENSMUSE00001378964.2"; level 2; protein_id "ENSMUSP00000146954.2"; transcript_support_level "1"; mgi_id "MGI:1201690"; tag "CAGE_supported_TSS"; tag "basic"; tag "appris_principal_2"; havana_gene "OTTMUSG00000031150.1"; havana_transcript "OTTMUST00000077166.1";
chr7	HAVANA	exon	99030621	99031415	0	+	.	gene_id "ENSMUSG00000035314.11"; transcript_id "ENSMUST00000037528.10"; gene_type "protein_coding"; gene_name "Gdpd5"; transcript_type "protein_coding"; transcript_name "Gdpd5-201"; exon_number 1; exon_id "ENSMUSE00000529299.7"; level 2; protein_id "ENSMUSP00000036175.9"; transcript_support_level "1"; mgi_id "MGI:2686926"; tag "basic"; tag "appris_principal_4"; tag "CCDS"; ccdsid "CCDS21481.1"; havana_gene "OTTMUSG00000058978.1"; havana_transcript "OTTMUST00000144698.1";
chr7	HAVANA	UTR	99030621	99031415	0	+	.	gene_id "ENSMUSG00000035314.11"; transcript_id "ENSMUST00000037528.10"; gene_type "protein_coding"; gene_name "Gdpd5"; transcript_type "protein_coding"; transcript_name "Gdpd5-201"; exon_number 1; exon_id "ENSMUSE00000529299.7"; level 2; protein_id "ENSMUSP00000036175.9"; transcript_support_level "1"; mgi_id "MGI:2686926"; tag "basic"; tag "appris_principal_4"; tag "CCDS"; ccdsid "CCDS21481.1"; havana_gene "OTTMUSG00000058978.1"; havana_transcript "OTTMUST00000144698.1";
chr7	ENSEMBL_gcm37	exon	99030621	99031415	0.218871120987843	+	.	gene_id "ENSMUSG00000035314.11"; transcript_id "ENSMUSG00000035314.11_tx_15"; exon_id "chr7_99030621_99031415_+"; exonnum "1"; txlen "3992";
chr7	HAVANA	gene	99030621	99111084	0	+	.	gene_id "ENSMUSG00000035314.11"; gene_type "protein_coding"; gene_name "Gdpd5"; level 2; mgi_id "MGI:2686926"; havana_gene "OTTMUSG00000058978.1";
chr7	HAVANA	transcript	99030621	99111084	0	+	.	gene_id "ENSMUSG00000035314.11"; transcript_id "ENSMUST00000037528.10"; gene_type "protein_coding"; gene_name "Gdpd5"; transcript_type "protein_coding"; transcript_name "Gdpd5-201"; level 2; protein_id "ENSMUSP00000036175.9"; transcript_support_level "1"; mgi_id "MGI:2686926"; tag "basic"; tag "appris_principal_4"; tag "CCDS"; ccdsid "CCDS21481.1"; havana_gene "OTTMUSG00000058978.1"; havana_transcript "OTTMUST00000144698.1";
chr7	HAVANA	exon	99035105	99035168	0	+	.	gene_id "ENSMUSG00000035314.11"; transcript_id "ENSMUST00000207617.2"; gene_type "protein_coding"; gene_name "Gdpd5"; transcript_type "protein_coding"; transcript_name "Gdpd5-204"; exon_number 1; exon_id "ENSMUSE00001376210.2"; level 2; protein_id "ENSMUSP00000147184.2"; transcript_support_level "3"; mgi_id "MGI:2686926"; tag "mRNA_end_NF"; tag "cds_end_NF"; tag "alternative_5_UTR"; havana_gene "OTTMUSG00000058978.1"; havana_transcript "OTTMUST00000144720.1";
chr7	HAVANA	UTR	99035105	99035168	0	+	.	gene_id "ENSMUSG00000035314.11"; transcript_id "ENSMUST00000207617.2"; gene_type "protein_coding"; gene_name "Gdpd5"; transcript_type "protein_coding"; transcript_name "Gdpd5-204"; exon_number 1; exon_id "ENSMUSE00001376210.2"; level 2; protein_id "ENSMUSP00000147184.2"; transcript_support_level "3"; mgi_id "MGI:2686926"; tag "mRNA_end_NF"; tag "cds_end_NF"; tag "alternative_5_UTR"; havana_gene "OTTMUSG00000058978.1"; havana_transcript "OTTMUST00000144720.1";
chr7	ENSEMBL_gcm37	exon	99035105	99035168	0.218871120987843	+	.	gene_id "ENSMUSG00000035314.11"; transcript_id "ENSMUSG00000035314.11_tx_16"; exon_id "chr7_99035105_99035168_+"; exonnum "1"; txlen "3261";
chr7	HAVANA	transcript	99035105	99073331	0	+	.	gene_id "ENSMUSG00000035314.11"; transcript_id "ENSMUST00000207617.2"; gene_type "protein_coding"; gene_name "Gdpd5"; transcript_type "protein_coding"; transcript_name "Gdpd5-204"; level 2; protein_id "ENSMUSP00000147184.2"; transcript_support_level "3"; mgi_id "MGI:2686926"; tag "mRNA_end_NF"; tag "cds_end_NF"; tag "alternative_5_UTR"; havana_gene "OTTMUSG00000058978.1"; havana_transcript "OTTMUST00000144720.1";
chr7	HAVANA	exon	99036217	99036395	0	+	.	gene_id "ENSMUSG00000035314.11"; transcript_id "ENSMUST00000207530.2"; gene_type "protein_coding"; gene_name "Gdpd5"; transcript_type "protein_coding"; transcript_name "Gdpd5-203"; exon_number 1; exon_id "ENSMUSE00001376748.2"; level 2; protein_id "ENSMUSP00000146887.2"; transcript_support_level "2"; mgi_id "MGI:2686926"; tag "alternative_5_UTR"; tag "mRNA_end_NF"; tag "cds_end_NF"; havana_gene "OTTMUSG00000058978.1"; havana_transcript "OTTMUST00000144721.1";
chr7	HAVANA	UTR	99036217	99036395	0	+	.	gene_id "ENSMUSG00000035314.11"; transcript_id "ENSMUST00000207530.2"; gene_type "protein_coding"; gene_name "Gdpd5"; transcript_type "protein_coding"; transcript_name "Gdpd5-203"; exon_number 1; exon_id "ENSMUSE00001376748.2"; level 2; protein_id "ENSMUSP00000146887.2"; transcript_support_level "2"; mgi_id "MGI:2686926"; tag "alternative_5_UTR"; tag "mRNA_end_NF"; tag "cds_end_NF"; havana_gene "OTTMUSG00000058978.1"; havana_transcript "OTTMUST00000144721.1";
chr7	HAVANA	transcript	99036217	99073366	0	+	.	gene_id "ENSMUSG00000035314.11"; transcript_id "ENSMUST00000207530.2"; gene_type "protein_coding"; gene_name "Gdpd5"; transcript_type "protein_coding"; transcript_name "Gdpd5-203"; level 2; protein_id "ENSMUSP00000146887.2"; transcript_support_level "2"; mgi_id "MGI:2686926"; tag "alternative_5_UTR"; tag "mRNA_end_NF"; tag "cds_end_NF"; havana_gene "OTTMUSG00000058978.1"; havana_transcript "OTTMUST00000144721.1";
chr7	HAVANA	exon	99036311	99036395	0	+	.	gene_id "ENSMUSG00000035314.11"; transcript_id "ENSMUST00000037528.10"; gene_type "protein_coding"; gene_name "Gdpd5"; transcript_type "protein_coding"; transcript_name "Gdpd5-201"; exon_number 2; exon_id "ENSMUSE00000460371.3"; level 2; protein_id "ENSMUSP00000036175.9"; transcript_support_level "1"; mgi_id "MGI:2686926"; tag "basic"; tag "appris_principal_4"; tag "CCDS"; ccdsid "CCDS21481.1"; havana_gene "OTTMUSG00000058978.1"; havana_transcript "OTTMUST00000144698.1";
chr7	HAVANA	UTR	99036311	99036395	0	+	.	gene_id "ENSMUSG00000035314.11"; transcript_id "ENSMUST00000037528.10"; gene_type "protein_coding"; gene_name "Gdpd5"; transcript_type "protein_coding"; transcript_name "Gdpd5-201"; exon_number 2; exon_id "ENSMUSE00000460371.3"; level 2; protein_id "ENSMUSP00000036175.9"; transcript_support_level "1"; mgi_id "MGI:2686926"; tag "basic"; tag "appris_principal_4"; tag "CCDS"; ccdsid "CCDS21481.1"; havana_gene "OTTMUSG00000058978.1"; havana_transcript "OTTMUST00000144698.1";
chr7	HAVANA	exon	99036311	99036395	0	+	.	gene_id "ENSMUSG00000035314.11"; transcript_id "ENSMUST00000207617.2"; gene_type "protein_coding"; gene_name "Gdpd5"; transcript_type "protein_coding"; transcript_name "Gdpd5-204"; exon_number 2; exon_id "ENSMUSE00000460371.3"; level 2; protein_id "ENSMUSP00000147184.2"; transcript_support_level "3"; mgi_id "MGI:2686926"; tag "mRNA_end_NF"; tag "cds_end_NF"; tag "alternative_5_UTR"; havana_gene "OTTMUSG00000058978.1"; havana_transcript "OTTMUST00000144720.1";
chr7	HAVANA	UTR	99036311	99036395	0	+	.	gene_id "ENSMUSG00000035314.11"; transcript_id "ENSMUST00000207617.2"; gene_type "protein_coding"; gene_name "Gdpd5"; transcript_type "protein_coding"; transcript_name "Gdpd5-204"; exon_number 2; exon_id "ENSMUSE00000460371.3"; level 2; protein_id "ENSMUSP00000147184.2"; transcript_support_level "3"; mgi_id "MGI:2686926"; tag "mRNA_end_NF"; tag "cds_end_NF"; tag "alternative_5_UTR"; havana_gene "OTTMUSG00000058978.1"; havana_transcript "OTTMUST00000144720.1";
chr7	ENSEMBL_gcm37	exon	99036311	99036395	0.218871120987843	+	.	gene_id "ENSMUSG00000035314.11"; transcript_id "ENSMUSG00000035314.11_tx_15"; exon_id "chr7_99036311_99036395_+"; exonnum "2"; txlen "3992";
chr7	ENSEMBL_gcm37	exon	99036311	99036395	0.218871120987843	+	.	gene_id "ENSMUSG00000035314.11"; transcript_id "ENSMUSG00000035314.11_tx_16"; exon_id "chr7_99036311_99036395_+"; exonnum "2"; txlen "3261";
chr7	sragcm37_mid	exon	99053711	99053860	0.218871120987843	+	.	gene_id "ENSMUSG00000035314.11"; transcript_id "ENSMUSG00000035314.11_tx_15"; exon_id "chr7_99053711_99053860_+"; exonnum "3"; txlen "3992";
chr7	sragcm37_mid	exon	99053711	99053860	0.218871120987843	+	.	gene_id "ENSMUSG00000035314.11"; transcript_id "ENSMUSG00000035314.11_tx_16"; exon_id "chr7_99053711_99053860_+"; exonnum "3"; txlen "3261";
chr7	HAVANA	exon	99054299	99054406	0	+	.	gene_id "ENSMUSG00000035314.11"; transcript_id "ENSMUST00000207617.2"; gene_type "protein_coding"; gene_name "Gdpd5"; transcript_type "protein_coding"; transcript_name "Gdpd5-204"; exon_number 3; exon_id "ENSMUSE00001382031.2"; level 2; protein_id "ENSMUSP00000147184.2"; transcript_support_level "3"; mgi_id "MGI:2686926"; tag "mRNA_end_NF"; tag "cds_end_NF"; tag "alternative_5_UTR"; havana_gene "OTTMUSG00000058978.1"; havana_transcript "OTTMUST00000144720.1";
chr7	HAVANA	UTR	99054299	99054406	0	+	.	gene_id "ENSMUSG00000035314.11"; transcript_id "ENSMUST00000207617.2"; gene_type "protein_coding"; gene_name "Gdpd5"; transcript_type "protein_coding"; transcript_name "Gdpd5-204"; exon_number 3; exon_id "ENSMUSE00001382031.2"; level 2; protein_id "ENSMUSP00000147184.2"; transcript_support_level "3"; mgi_id "MGI:2686926"; tag "mRNA_end_NF"; tag "cds_end_NF"; tag "alternative_5_UTR"; havana_gene "OTTMUSG00000058978.1"; havana_transcript "OTTMUST00000144720.1";
chr7	ENSEMBL_gcm37	exon	99054299	99054406	0.218871120987843	+	.	gene_id "ENSMUSG00000035314.11"; transcript_id "ENSMUSG00000035314.11_tx_15"; exon_id "chr7_99054299_99054406_+"; exonnum "4"; txlen "3992";
chr7	ENSEMBL_gcm37	exon	99054299	99054406	0.218871120987843	+	.	gene_id "ENSMUSG00000035314.11"; transcript_id "ENSMUSG00000035314.11_tx_16"; exon_id "chr7_99054299_99054406_+"; exonnum "4"; txlen "3261";
chr7	HAVANA	exon	99059616	99059698	0	+	.	gene_id "ENSMUSG00000035314.11"; transcript_id "ENSMUST00000037528.10"; gene_type "protein_coding"; gene_name "Gdpd5"; transcript_type "protein_coding"; transcript_name "Gdpd5-201"; exon_number 3; exon_id "ENSMUSE00000332973.4"; level 2; protein_id "ENSMUSP00000036175.9"; transcript_support_level "1"; mgi_id "MGI:2686926"; tag "basic"; tag "appris_principal_4"; tag "CCDS"; ccdsid "CCDS21481.1"; havana_gene "OTTMUSG00000058978.1"; havana_transcript "OTTMUST00000144698.1";
chr7	HAVANA	UTR	99059616	99059698	0	+	.	gene_id "ENSMUSG00000035314.11"; transcript_id "ENSMUST00000037528.10"; gene_type "protein_coding"; gene_name "Gdpd5"; transcript_type "protein_coding"; transcript_name "Gdpd5-201"; exon_number 3; exon_id "ENSMUSE00000332973.4"; level 2; protein_id "ENSMUSP00000036175.9"; transcript_support_level "1"; mgi_id "MGI:2686926"; tag "basic"; tag "appris_principal_4"; tag "CCDS"; ccdsid "CCDS21481.1"; havana_gene "OTTMUSG00000058978.1"; havana_transcript "OTTMUST00000144698.1";
chr7	HAVANA	exon	99059616	99059698	0	+	.	gene_id "ENSMUSG00000035314.11"; transcript_id "ENSMUST00000207617.2"; gene_type "protein_coding"; gene_name "Gdpd5"; transcript_type "protein_coding"; transcript_name "Gdpd5-204"; exon_number 4; exon_id "ENSMUSE00000332973.4"; level 2; protein_id "ENSMUSP00000147184.2"; transcript_support_level "3"; mgi_id "MGI:2686926"; tag "mRNA_end_NF"; tag "cds_end_NF"; tag "alternative_5_UTR"; havana_gene "OTTMUSG00000058978.1"; havana_transcript "OTTMUST00000144720.1";
chr7	HAVANA	UTR	99059616	99059698	0	+	.	gene_id "ENSMUSG00000035314.11"; transcript_id "ENSMUST00000207617.2"; gene_type "protein_coding"; gene_name "Gdpd5"; transcript_type "protein_coding"; transcript_name "Gdpd5-204"; exon_number 4; exon_id "ENSMUSE00000332973.4"; level 2; protein_id "ENSMUSP00000147184.2"; transcript_support_level "3"; mgi_id "MGI:2686926"; tag "mRNA_end_NF"; tag "cds_end_NF"; tag "alternative_5_UTR"; havana_gene "OTTMUSG00000058978.1"; havana_transcript "OTTMUST00000144720.1";
chr7	HAVANA	exon	99059616	99059698	0	+	.	gene_id "ENSMUSG00000035314.11"; transcript_id "ENSMUST00000207530.2"; gene_type "protein_coding"; gene_name "Gdpd5"; transcript_type "protein_coding"; transcript_name "Gdpd5-203"; exon_number 2; exon_id "ENSMUSE00000332973.4"; level 2; protein_id "ENSMUSP00000146887.2"; transcript_support_level "2"; mgi_id "MGI:2686926"; tag "alternative_5_UTR"; tag "mRNA_end_NF"; tag "cds_end_NF"; havana_gene "OTTMUSG00000058978.1"; havana_transcript "OTTMUST00000144721.1";
chr7	HAVANA	UTR	99059616	99059698	0	+	.	gene_id "ENSMUSG00000035314.11"; transcript_id "ENSMUST00000207530.2"; gene_type "protein_coding"; gene_name "Gdpd5"; transcript_type "protein_coding"; transcript_name "Gdpd5-203"; exon_number 2; exon_id "ENSMUSE00000332973.4"; level 2; protein_id "ENSMUSP00000146887.2"; transcript_support_level "2"; mgi_id "MGI:2686926"; tag "alternative_5_UTR"; tag "mRNA_end_NF"; tag "cds_end_NF"; havana_gene "OTTMUSG00000058978.1"; havana_transcript "OTTMUST00000144721.1";
chr7	ENSEMBL_gcm37	exon	99059616	99059698	0.218871120987843	+	.	gene_id "ENSMUSG00000035314.11"; transcript_id "ENSMUSG00000035314.11_tx_15"; exon_id "chr7_99059616_99059698_+"; exonnum "5"; txlen "3992";
chr7	ENSEMBL_gcm37	exon	99059616	99059698	0.218871120987843	+	.	gene_id "ENSMUSG00000035314.11"; transcript_id "ENSMUSG00000035314.11_tx_16"; exon_id "chr7_99059616_99059698_+"; exonnum "5"; txlen "3261";
chr7	HAVANA	exon	99063857	99063931	0	+	.	gene_id "ENSMUSG00000035314.11"; transcript_id "ENSMUST00000208800.2"; gene_type "protein_coding"; gene_name "Gdpd5"; transcript_type "protein_coding"; transcript_name "Gdpd5-206"; exon_number 1; exon_id "ENSMUSE00001376276.2"; level 2; protein_id "ENSMUSP00000146372.2"; transcript_support_level "3"; mgi_id "MGI:2686926"; tag "alternative_5_UTR"; tag "mRNA_end_NF"; tag "cds_end_NF"; havana_gene "OTTMUSG00000058978.1"; havana_transcript "OTTMUST00000144722.1";
chr7	HAVANA	UTR	99063857	99063931	0	+	.	gene_id "ENSMUSG00000035314.11"; transcript_id "ENSMUST00000208800.2"; gene_type "protein_coding"; gene_name "Gdpd5"; transcript_type "protein_coding"; transcript_name "Gdpd5-206"; exon_number 1; exon_id "ENSMUSE00001376276.2"; level 2; protein_id "ENSMUSP00000146372.2"; transcript_support_level "3"; mgi_id "MGI:2686926"; tag "alternative_5_UTR"; tag "mRNA_end_NF"; tag "cds_end_NF"; havana_gene "OTTMUSG00000058978.1"; havana_transcript "OTTMUST00000144722.1";
chr7	HAVANA	transcript	99063857	99090468	0	+	.	gene_id "ENSMUSG00000035314.11"; transcript_id "ENSMUST00000208800.2"; gene_type "protein_coding"; gene_name "Gdpd5"; transcript_type "protein_coding"; transcript_name "Gdpd5-206"; level 2; protein_id "ENSMUSP00000146372.2"; transcript_support_level "3"; mgi_id "MGI:2686926"; tag "alternative_5_UTR"; tag "mRNA_end_NF"; tag "cds_end_NF"; havana_gene "OTTMUSG00000058978.1"; havana_transcript "OTTMUST00000144722.1";
chr7	HAVANA	UTR	99073260	99073319	0	+	.	gene_id "ENSMUSG00000035314.11"; transcript_id "ENSMUST00000037528.10"; gene_type "protein_coding"; gene_name "Gdpd5"; transcript_type "protein_coding"; transcript_name "Gdpd5-201"; exon_number 4; exon_id "ENSMUSE00000355536.2"; level 2; protein_id "ENSMUSP00000036175.9"; transcript_support_level "1"; mgi_id "MGI:2686926"; tag "basic"; tag "appris_principal_4"; tag "CCDS"; ccdsid "CCDS21481.1"; havana_gene "OTTMUSG00000058978.1"; havana_transcript "OTTMUST00000144698.1";
chr7	HAVANA	UTR	99073260	99073319	0	+	.	gene_id "ENSMUSG00000035314.11"; transcript_id "ENSMUST00000207617.2"; gene_type "protein_coding"; gene_name "Gdpd5"; transcript_type "protein_coding"; transcript_name "Gdpd5-204"; exon_number 5; exon_id "ENSMUSE00001376430.2"; level 2; protein_id "ENSMUSP00000147184.2"; transcript_support_level "3"; mgi_id "MGI:2686926"; tag "mRNA_end_NF"; tag "cds_end_NF"; tag "alternative_5_UTR"; havana_gene "OTTMUSG00000058978.1"; havana_transcript "OTTMUST00000144720.1";
chr7	HAVANA	UTR	99073260	99073319	0	+	.	gene_id "ENSMUSG00000035314.11"; transcript_id "ENSMUST00000207530.2"; gene_type "protein_coding"; gene_name "Gdpd5"; transcript_type "protein_coding"; transcript_name "Gdpd5-203"; exon_number 3; exon_id "ENSMUSE00001378564.2"; level 2; protein_id "ENSMUSP00000146887.2"; transcript_support_level "2"; mgi_id "MGI:2686926"; tag "alternative_5_UTR"; tag "mRNA_end_NF"; tag "cds_end_NF"; havana_gene "OTTMUSG00000058978.1"; havana_transcript "OTTMUST00000144721.1";
chr7	HAVANA	UTR	99073260	99073319	0	+	.	gene_id "ENSMUSG00000035314.11"; transcript_id "ENSMUST00000208800.2"; gene_type "protein_coding"; gene_name "Gdpd5"; transcript_type "protein_coding"; transcript_name "Gdpd5-206"; exon_number 2; exon_id "ENSMUSE00000355536.2"; level 2; protein_id "ENSMUSP00000146372.2"; transcript_support_level "3"; mgi_id "MGI:2686926"; tag "alternative_5_UTR"; tag "mRNA_end_NF"; tag "cds_end_NF"; havana_gene "OTTMUSG00000058978.1"; havana_transcript "OTTMUST00000144722.1";
chr7	HAVANA	exon	99073260	99073331	0	+	.	gene_id "ENSMUSG00000035314.11"; transcript_id "ENSMUST00000207617.2"; gene_type "protein_coding"; gene_name "Gdpd5"; transcript_type "protein_coding"; transcript_name "Gdpd5-204"; exon_number 5; exon_id "ENSMUSE00001376430.2"; level 2; protein_id "ENSMUSP00000147184.2"; transcript_support_level "3"; mgi_id "MGI:2686926"; tag "mRNA_end_NF"; tag "cds_end_NF"; tag "alternative_5_UTR"; havana_gene "OTTMUSG00000058978.1"; havana_transcript "OTTMUST00000144720.1";
chr7	HAVANA	exon	99073260	99073366	0	+	.	gene_id "ENSMUSG00000035314.11"; transcript_id "ENSMUST00000207530.2"; gene_type "protein_coding"; gene_name "Gdpd5"; transcript_type "protein_coding"; transcript_name "Gdpd5-203"; exon_number 3; exon_id "ENSMUSE00001378564.2"; level 2; protein_id "ENSMUSP00000146887.2"; transcript_support_level "2"; mgi_id "MGI:2686926"; tag "alternative_5_UTR"; tag "mRNA_end_NF"; tag "cds_end_NF"; havana_gene "OTTMUSG00000058978.1"; havana_transcript "OTTMUST00000144721.1";
chr7	HAVANA	exon	99073260	99073436	0	+	.	gene_id "ENSMUSG00000035314.11"; transcript_id "ENSMUST00000037528.10"; gene_type "protein_coding"; gene_name "Gdpd5"; transcript_type "protein_coding"; transcript_name "Gdpd5-201"; exon_number 4; exon_id "ENSMUSE00000355536.2"; level 2; protein_id "ENSMUSP00000036175.9"; transcript_support_level "1"; mgi_id "MGI:2686926"; tag "basic"; tag "appris_principal_4"; tag "CCDS"; ccdsid "CCDS21481.1"; havana_gene "OTTMUSG00000058978.1"; havana_transcript "OTTMUST00000144698.1";
chr7	HAVANA	exon	99073260	99073436	0	+	.	gene_id "ENSMUSG00000035314.11"; transcript_id "ENSMUST00000208800.2"; gene_type "protein_coding"; gene_name "Gdpd5"; transcript_type "protein_coding"; transcript_name "Gdpd5-206"; exon_number 2; exon_id "ENSMUSE00000355536.2"; level 2; protein_id "ENSMUSP00000146372.2"; transcript_support_level "3"; mgi_id "MGI:2686926"; tag "alternative_5_UTR"; tag "mRNA_end_NF"; tag "cds_end_NF"; havana_gene "OTTMUSG00000058978.1"; havana_transcript "OTTMUST00000144722.1";
chr7	ENSEMBL_gcm37	exon	99073260	99073436	0.218871120987843	+	.	gene_id "ENSMUSG00000035314.11"; transcript_id "ENSMUSG00000035314.11_tx_15"; exon_id "chr7_99073260_99073436_+"; exonnum "6"; txlen "3992";
chr7	ENSEMBL_gcm37	exon	99073260	99073436	0.218871120987843	+	.	gene_id "ENSMUSG00000035314.11"; transcript_id "ENSMUSG00000035314.11_tx_16"; exon_id "chr7_99073260_99073436_+"; exonnum "6"; txlen "3261";
chr7	HAVANA	start_codon	99073320	99073322	0	+	0	gene_id "ENSMUSG00000035314.11"; transcript_id "ENSMUST00000037528.10"; gene_type "protein_coding"; gene_name "Gdpd5"; transcript_type "protein_coding"; transcript_name "Gdpd5-201"; exon_number 4; exon_id "ENSMUSE00000355536.2"; level 2; protein_id "ENSMUSP00000036175.9"; transcript_support_level "1"; mgi_id "MGI:2686926"; tag "basic"; tag "appris_principal_4"; tag "CCDS"; ccdsid "CCDS21481.1"; havana_gene "OTTMUSG00000058978.1"; havana_transcript "OTTMUST00000144698.1";
chr7	HAVANA	start_codon	99073320	99073322	0	+	0	gene_id "ENSMUSG00000035314.11"; transcript_id "ENSMUST00000207617.2"; gene_type "protein_coding"; gene_name "Gdpd5"; transcript_type "protein_coding"; transcript_name "Gdpd5-204"; exon_number 5; exon_id "ENSMUSE00001376430.2"; level 2; protein_id "ENSMUSP00000147184.2"; transcript_support_level "3"; mgi_id "MGI:2686926"; tag "mRNA_end_NF"; tag "cds_end_NF"; tag "alternative_5_UTR"; havana_gene "OTTMUSG00000058978.1"; havana_transcript "OTTMUST00000144720.1";
chr7	HAVANA	start_codon	99073320	99073322	0	+	0	gene_id "ENSMUSG00000035314.11"; transcript_id "ENSMUST00000207530.2"; gene_type "protein_coding"; gene_name "Gdpd5"; transcript_type "protein_coding"; transcript_name "Gdpd5-203"; exon_number 3; exon_id "ENSMUSE00001378564.2"; level 2; protein_id "ENSMUSP00000146887.2"; transcript_support_level "2"; mgi_id "MGI:2686926"; tag "alternative_5_UTR"; tag "mRNA_end_NF"; tag "cds_end_NF"; havana_gene "OTTMUSG00000058978.1"; havana_transcript "OTTMUST00000144721.1";
chr7	HAVANA	start_codon	99073320	99073322	0	+	0	gene_id "ENSMUSG00000035314.11"; transcript_id "ENSMUST00000208800.2"; gene_type "protein_coding"; gene_name "Gdpd5"; transcript_type "protein_coding"; transcript_name "Gdpd5-206"; exon_number 2; exon_id "ENSMUSE00000355536.2"; level 2; protein_id "ENSMUSP00000146372.2"; transcript_support_level "3"; mgi_id "MGI:2686926"; tag "alternative_5_UTR"; tag "mRNA_end_NF"; tag "cds_end_NF"; havana_gene "OTTMUSG00000058978.1"; havana_transcript "OTTMUST00000144722.1";
chr7	HAVANA	start_codon	99073320	99073322	0	+	0	gene_id "ENSMUSG00000035314.11"; transcript_id "ENSMUST00000213887.2"; gene_type "protein_coding"; gene_name "Gdpd5"; transcript_type "protein_coding"; transcript_name "Gdpd5-208"; exon_number 1; exon_id "ENSMUSE00001402848.2"; level 2; protein_id "ENSMUSP00000150361.2"; transcript_support_level "5"; mgi_id "MGI:2686926"; tag "RNA_Seq_supported_only"; tag "basic"; tag "Ensembl_canonical"; tag "GENCODE_Primary"; tag "appris_alternative_1"; havana_gene "OTTMUSG00000058978.1"; havana_transcript "OTTMUST00000152069.1";
chr7	HAVANA	CDS	99073320	99073331	0	+	0	gene_id "ENSMUSG00000035314.11"; transcript_id "ENSMUST00000207617.2"; gene_type "protein_coding"; gene_name "Gdpd5"; transcript_type "protein_coding"; transcript_name "Gdpd5-204"; exon_number 5; exon_id "ENSMUSE00001376430.2"; level 2; protein_id "ENSMUSP00000147184.2"; transcript_support_level "3"; mgi_id "MGI:2686926"; tag "mRNA_end_NF"; tag "cds_end_NF"; tag "alternative_5_UTR"; havana_gene "OTTMUSG00000058978.1"; havana_transcript "OTTMUST00000144720.1";
chr7	HAVANA	CDS	99073320	99073366	0	+	0	gene_id "ENSMUSG00000035314.11"; transcript_id "ENSMUST00000207530.2"; gene_type "protein_coding"; gene_name "Gdpd5"; transcript_type "protein_coding"; transcript_name "Gdpd5-203"; exon_number 3; exon_id "ENSMUSE00001378564.2"; level 2; protein_id "ENSMUSP00000146887.2"; transcript_support_level "2"; mgi_id "MGI:2686926"; tag "alternative_5_UTR"; tag "mRNA_end_NF"; tag "cds_end_NF"; havana_gene "OTTMUSG00000058978.1"; havana_transcript "OTTMUST00000144721.1";
chr7	HAVANA	CDS	99073320	99073436	0	+	0	gene_id "ENSMUSG00000035314.11"; transcript_id "ENSMUST00000037528.10"; gene_type "protein_coding"; gene_name "Gdpd5"; transcript_type "protein_coding"; transcript_name "Gdpd5-201"; exon_number 4; exon_id "ENSMUSE00000355536.2"; level 2; protein_id "ENSMUSP00000036175.9"; transcript_support_level "1"; mgi_id "MGI:2686926"; tag "basic"; tag "appris_principal_4"; tag "CCDS"; ccdsid "CCDS21481.1"; havana_gene "OTTMUSG00000058978.1"; havana_transcript "OTTMUST00000144698.1";
chr7	HAVANA	CDS	99073320	99073436	0	+	0	gene_id "ENSMUSG00000035314.11"; transcript_id "ENSMUST00000208800.2"; gene_type "protein_coding"; gene_name "Gdpd5"; transcript_type "protein_coding"; transcript_name "Gdpd5-206"; exon_number 2; exon_id "ENSMUSE00000355536.2"; level 2; protein_id "ENSMUSP00000146372.2"; transcript_support_level "3"; mgi_id "MGI:2686926"; tag "alternative_5_UTR"; tag "mRNA_end_NF"; tag "cds_end_NF"; havana_gene "OTTMUSG00000058978.1"; havana_transcript "OTTMUST00000144722.1";
chr7	HAVANA	exon	99073320	99073436	0	+	.	gene_id "ENSMUSG00000035314.11"; transcript_id "ENSMUST00000213887.2"; gene_type "protein_coding"; gene_name "Gdpd5"; transcript_type "protein_coding"; transcript_name "Gdpd5-208"; exon_number 1; exon_id "ENSMUSE00001402848.2"; level 2; protein_id "ENSMUSP00000150361.2"; transcript_support_level "5"; mgi_id "MGI:2686926"; tag "RNA_Seq_supported_only"; tag "basic"; tag "Ensembl_canonical"; tag "GENCODE_Primary"; tag "appris_alternative_1"; havana_gene "OTTMUSG00000058978.1"; havana_transcript "OTTMUST00000152069.1";
chr7	HAVANA	CDS	99073320	99073436	0	+	0	gene_id "ENSMUSG00000035314.11"; transcript_id "ENSMUST00000213887.2"; gene_type "protein_coding"; gene_name "Gdpd5"; transcript_type "protein_coding"; transcript_name "Gdpd5-208"; exon_number 1; exon_id "ENSMUSE00001402848.2"; level 2; protein_id "ENSMUSP00000150361.2"; transcript_support_level "5"; mgi_id "MGI:2686926"; tag "RNA_Seq_supported_only"; tag "basic"; tag "Ensembl_canonical"; tag "GENCODE_Primary"; tag "appris_alternative_1"; havana_gene "OTTMUSG00000058978.1"; havana_transcript "OTTMUST00000152069.1";
chr7	HAVANA	transcript	99073320	99110192	0	+	.	gene_id "ENSMUSG00000035314.11"; transcript_id "ENSMUST00000213887.2"; gene_type "protein_coding"; gene_name "Gdpd5"; transcript_type "protein_coding"; transcript_name "Gdpd5-208"; level 2; protein_id "ENSMUSP00000150361.2"; transcript_support_level "5"; mgi_id "MGI:2686926"; tag "RNA_Seq_supported_only"; tag "basic"; tag "Ensembl_canonical"; tag "GENCODE_Primary"; tag "appris_alternative_1"; havana_gene "OTTMUSG00000058978.1"; havana_transcript "OTTMUST00000152069.1";
chr7	HAVANA	exon	99074872	99074993	0	+	.	gene_id "ENSMUSG00000131632.1"; transcript_id "ENSMUST00000306918.1"; gene_type "lncRNA"; gene_name "ENSMUSG00000131632"; transcript_type "lncRNA"; transcript_name "ENSMUST00000306918"; exon_number 1; exon_id "ENSMUSE00001606468.1"; level 2; tag "basic"; tag "Ensembl_canonical"; tag "GENCODE_Primary"; tag "TAGENE";
chr7	HAVANA	gene	99074872	99076603	0	+	.	gene_id "ENSMUSG00000131632.1"; gene_type "lncRNA"; gene_name "ENSMUSG00000131632"; level 2; tag "overlapping_locus";
chr7	HAVANA	transcript	99074872	99076603	0	+	.	gene_id "ENSMUSG00000131632.1"; transcript_id "ENSMUST00000306918.1"; gene_type "lncRNA"; gene_name "ENSMUSG00000131632"; transcript_type "lncRNA"; transcript_name "ENSMUST00000306918"; level 2; tag "basic"; tag "Ensembl_canonical"; tag "GENCODE_Primary"; tag "TAGENE";
chr7	HAVANA	exon	99075270	99075487	0	+	.	gene_id "ENSMUSG00000131632.1"; transcript_id "ENSMUST00000306918.1"; gene_type "lncRNA"; gene_name "ENSMUSG00000131632"; transcript_type "lncRNA"; transcript_name "ENSMUST00000306918"; exon_number 2; exon_id "ENSMUSE00001606467.1"; level 2; tag "basic"; tag "Ensembl_canonical"; tag "GENCODE_Primary"; tag "TAGENE";
chr7	HAVANA	exon	99076397	99076603	0	+	.	gene_id "ENSMUSG00000131632.1"; transcript_id "ENSMUST00000306918.1"; gene_type "lncRNA"; gene_name "ENSMUSG00000131632"; transcript_type "lncRNA"; transcript_name "ENSMUST00000306918"; exon_number 3; exon_id "ENSMUSE00001606469.1"; level 2; tag "basic"; tag "Ensembl_canonical"; tag "GENCODE_Primary"; tag "TAGENE";
chr7	HAVANA	exon	99087455	99087558	0	+	.	gene_id "ENSMUSG00000035314.11"; transcript_id "ENSMUST00000037528.10"; gene_type "protein_coding"; gene_name "Gdpd5"; transcript_type "protein_coding"; transcript_name "Gdpd5-201"; exon_number 5; exon_id "ENSMUSE00000399188.2"; level 2; protein_id "ENSMUSP00000036175.9"; transcript_support_level "1"; mgi_id "MGI:2686926"; tag "basic"; tag "appris_principal_4"; tag "CCDS"; ccdsid "CCDS21481.1"; havana_gene "OTTMUSG00000058978.1"; havana_transcript "OTTMUST00000144698.1";
chr7	HAVANA	CDS	99087455	99087558	0	+	0	gene_id "ENSMUSG00000035314.11"; transcript_id "ENSMUST00000037528.10"; gene_type "protein_coding"; gene_name "Gdpd5"; transcript_type "protein_coding"; transcript_name "Gdpd5-201"; exon_number 5; exon_id "ENSMUSE00000399188.2"; level 2; protein_id "ENSMUSP00000036175.9"; transcript_support_level "1"; mgi_id "MGI:2686926"; tag "basic"; tag "appris_principal_4"; tag "CCDS"; ccdsid "CCDS21481.1"; havana_gene "OTTMUSG00000058978.1"; havana_transcript "OTTMUST00000144698.1";
chr7	HAVANA	exon	99087455	99087558	0	+	.	gene_id "ENSMUSG00000035314.11"; transcript_id "ENSMUST00000208800.2"; gene_type "protein_coding"; gene_name "Gdpd5"; transcript_type "protein_coding"; transcript_name "Gdpd5-206"; exon_number 3; exon_id "ENSMUSE00000399188.2"; level 2; protein_id "ENSMUSP00000146372.2"; transcript_support_level "3"; mgi_id "MGI:2686926"; tag "alternative_5_UTR"; tag "mRNA_end_NF"; tag "cds_end_NF"; havana_gene "OTTMUSG00000058978.1"; havana_transcript "OTTMUST00000144722.1";
chr7	HAVANA	CDS	99087455	99087558	0	+	0	gene_id "ENSMUSG00000035314.11"; transcript_id "ENSMUST00000208800.2"; gene_type "protein_coding"; gene_name "Gdpd5"; transcript_type "protein_coding"; transcript_name "Gdpd5-206"; exon_number 3; exon_id "ENSMUSE00000399188.2"; level 2; protein_id "ENSMUSP00000146372.2"; transcript_support_level "3"; mgi_id "MGI:2686926"; tag "alternative_5_UTR"; tag "mRNA_end_NF"; tag "cds_end_NF"; havana_gene "OTTMUSG00000058978.1"; havana_transcript "OTTMUST00000144722.1";
chr7	HAVANA	exon	99087455	99087558	0	+	.	gene_id "ENSMUSG00000035314.11"; transcript_id "ENSMUST00000213887.2"; gene_type "protein_coding"; gene_name "Gdpd5"; transcript_type "protein_coding"; transcript_name "Gdpd5-208"; exon_number 2; exon_id "ENSMUSE00000399188.2"; level 2; protein_id "ENSMUSP00000150361.2"; transcript_support_level "5"; mgi_id "MGI:2686926"; tag "RNA_Seq_supported_only"; tag "basic"; tag "Ensembl_canonical"; tag "GENCODE_Primary"; tag "appris_alternative_1"; havana_gene "OTTMUSG00000058978.1"; havana_transcript "OTTMUST00000152069.1";
chr7	HAVANA	CDS	99087455	99087558	0	+	0	gene_id "ENSMUSG00000035314.11"; transcript_id "ENSMUST00000213887.2"; gene_type "protein_coding"; gene_name "Gdpd5"; transcript_type "protein_coding"; transcript_name "Gdpd5-208"; exon_number 2; exon_id "ENSMUSE00000399188.2"; level 2; protein_id "ENSMUSP00000150361.2"; transcript_support_level "5"; mgi_id "MGI:2686926"; tag "RNA_Seq_supported_only"; tag "basic"; tag "Ensembl_canonical"; tag "GENCODE_Primary"; tag "appris_alternative_1"; havana_gene "OTTMUSG00000058978.1"; havana_transcript "OTTMUST00000152069.1";
chr7	ENSEMBL_gcm37	exon	99087455	99087558	0.218871120987843	+	.	gene_id "ENSMUSG00000035314.11"; transcript_id "ENSMUSG00000035314.11_tx_15"; exon_id "chr7_99087455_99087558_+"; exonnum "7"; txlen "3992";
chr7	ENSEMBL_gcm37	exon	99087455	99087558	0.218871120987843	+	.	gene_id "ENSMUSG00000035314.11"; transcript_id "ENSMUSG00000035314.11_tx_16"; exon_id "chr7_99087455_99087558_+"; exonnum "7"; txlen "3261";
chr7	HAVANA	exon	99090379	99090468	0	+	.	gene_id "ENSMUSG00000035314.11"; transcript_id "ENSMUST00000208800.2"; gene_type "protein_coding"; gene_name "Gdpd5"; transcript_type "protein_coding"; transcript_name "Gdpd5-206"; exon_number 4; exon_id "ENSMUSE00001381094.2"; level 2; protein_id "ENSMUSP00000146372.2"; transcript_support_level "3"; mgi_id "MGI:2686926"; tag "alternative_5_UTR"; tag "mRNA_end_NF"; tag "cds_end_NF"; havana_gene "OTTMUSG00000058978.1"; havana_transcript "OTTMUST00000144722.1";
chr7	HAVANA	CDS	99090379	99090468	0	+	1	gene_id "ENSMUSG00000035314.11"; transcript_id "ENSMUST00000208800.2"; gene_type "protein_coding"; gene_name "Gdpd5"; transcript_type "protein_coding"; transcript_name "Gdpd5-206"; exon_number 4; exon_id "ENSMUSE00001381094.2"; level 2; protein_id "ENSMUSP00000146372.2"; transcript_support_level "3"; mgi_id "MGI:2686926"; tag "alternative_5_UTR"; tag "mRNA_end_NF"; tag "cds_end_NF"; havana_gene "OTTMUSG00000058978.1"; havana_transcript "OTTMUST00000144722.1";
chr7	HAVANA	exon	99090379	99090472	0	+	.	gene_id "ENSMUSG00000035314.11"; transcript_id "ENSMUST00000037528.10"; gene_type "protein_coding"; gene_name "Gdpd5"; transcript_type "protein_coding"; transcript_name "Gdpd5-201"; exon_number 6; exon_id "ENSMUSE00000265111.2"; level 2; protein_id "ENSMUSP00000036175.9"; transcript_support_level "1"; mgi_id "MGI:2686926"; tag "basic"; tag "appris_principal_4"; tag "CCDS"; ccdsid "CCDS21481.1"; havana_gene "OTTMUSG00000058978.1"; havana_transcript "OTTMUST00000144698.1";
chr7	HAVANA	CDS	99090379	99090472	0	+	1	gene_id "ENSMUSG00000035314.11"; transcript_id "ENSMUST00000037528.10"; gene_type "protein_coding"; gene_name "Gdpd5"; transcript_type "protein_coding"; transcript_name "Gdpd5-201"; exon_number 6; exon_id "ENSMUSE00000265111.2"; level 2; protein_id "ENSMUSP00000036175.9"; transcript_support_level "1"; mgi_id "MGI:2686926"; tag "basic"; tag "appris_principal_4"; tag "CCDS"; ccdsid "CCDS21481.1"; havana_gene "OTTMUSG00000058978.1"; havana_transcript "OTTMUST00000144698.1";
chr7	HAVANA	exon	99090379	99090472	0	+	.	gene_id "ENSMUSG00000035314.11"; transcript_id "ENSMUST00000213887.2"; gene_type "protein_coding"; gene_name "Gdpd5"; transcript_type "protein_coding"; transcript_name "Gdpd5-208"; exon_number 3; exon_id "ENSMUSE00000265111.2"; level 2; protein_id "ENSMUSP00000150361.2"; transcript_support_level "5"; mgi_id "MGI:2686926"; tag "RNA_Seq_supported_only"; tag "basic"; tag "Ensembl_canonical"; tag "GENCODE_Primary"; tag "appris_alternative_1"; havana_gene "OTTMUSG00000058978.1"; havana_transcript "OTTMUST00000152069.1";
chr7	HAVANA	CDS	99090379	99090472	0	+	1	gene_id "ENSMUSG00000035314.11"; transcript_id "ENSMUST00000213887.2"; gene_type "protein_coding"; gene_name "Gdpd5"; transcript_type "protein_coding"; transcript_name "Gdpd5-208"; exon_number 3; exon_id "ENSMUSE00000265111.2"; level 2; protein_id "ENSMUSP00000150361.2"; transcript_support_level "5"; mgi_id "MGI:2686926"; tag "RNA_Seq_supported_only"; tag "basic"; tag "Ensembl_canonical"; tag "GENCODE_Primary"; tag "appris_alternative_1"; havana_gene "OTTMUSG00000058978.1"; havana_transcript "OTTMUST00000152069.1";
chr7	ENSEMBL_gcm37	exon	99090379	99090472	0.218871120987843	+	.	gene_id "ENSMUSG00000035314.11"; transcript_id "ENSMUSG00000035314.11_tx_15"; exon_id "chr7_99090379_99090472_+"; exonnum "8"; txlen "3992";
chr7	ENSEMBL_gcm37	exon	99090379	99090472	0.218871120987843	+	.	gene_id "ENSMUSG00000035314.11"; transcript_id "ENSMUSG00000035314.11_tx_16"; exon_id "chr7_99090379_99090472_+"; exonnum "8"; txlen "3261";
chr7	HAVANA	exon	99091095	99091154	0	+	.	gene_id "ENSMUSG00000035314.11"; transcript_id "ENSMUST00000037528.10"; gene_type "protein_coding"; gene_name "Gdpd5"; transcript_type "protein_coding"; transcript_name "Gdpd5-201"; exon_number 7; exon_id "ENSMUSE00000265102.2"; level 2; protein_id "ENSMUSP00000036175.9"; transcript_support_level "1"; mgi_id "MGI:2686926"; tag "basic"; tag "appris_principal_4"; tag "CCDS"; ccdsid "CCDS21481.1"; havana_gene "OTTMUSG00000058978.1"; havana_transcript "OTTMUST00000144698.1";
chr7	HAVANA	CDS	99091095	99091154	0	+	0	gene_id "ENSMUSG00000035314.11"; transcript_id "ENSMUST00000037528.10"; gene_type "protein_coding"; gene_name "Gdpd5"; transcript_type "protein_coding"; transcript_name "Gdpd5-201"; exon_number 7; exon_id "ENSMUSE00000265102.2"; level 2; protein_id "ENSMUSP00000036175.9"; transcript_support_level "1"; mgi_id "MGI:2686926"; tag "basic"; tag "appris_principal_4"; tag "CCDS"; ccdsid "CCDS21481.1"; havana_gene "OTTMUSG00000058978.1"; havana_transcript "OTTMUST00000144698.1";
chr7	HAVANA	exon	99091095	99091154	0	+	.	gene_id "ENSMUSG00000035314.11"; transcript_id "ENSMUST00000213887.2"; gene_type "protein_coding"; gene_name "Gdpd5"; transcript_type "protein_coding"; transcript_name "Gdpd5-208"; exon_number 4; exon_id "ENSMUSE00000265102.2"; level 2; protein_id "ENSMUSP00000150361.2"; transcript_support_level "5"; mgi_id "MGI:2686926"; tag "RNA_Seq_supported_only"; tag "basic"; tag "Ensembl_canonical"; tag "GENCODE_Primary"; tag "appris_alternative_1"; havana_gene "OTTMUSG00000058978.1"; havana_transcript "OTTMUST00000152069.1";
chr7	HAVANA	CDS	99091095	99091154	0	+	0	gene_id "ENSMUSG00000035314.11"; transcript_id "ENSMUST00000213887.2"; gene_type "protein_coding"; gene_name "Gdpd5"; transcript_type "protein_coding"; transcript_name "Gdpd5-208"; exon_number 4; exon_id "ENSMUSE00000265102.2"; level 2; protein_id "ENSMUSP00000150361.2"; transcript_support_level "5"; mgi_id "MGI:2686926"; tag "RNA_Seq_supported_only"; tag "basic"; tag "Ensembl_canonical"; tag "GENCODE_Primary"; tag "appris_alternative_1"; havana_gene "OTTMUSG00000058978.1"; havana_transcript "OTTMUST00000152069.1";
chr7	ENSEMBL_gcm37	exon	99091095	99091154	0.218871120987843	+	.	gene_id "ENSMUSG00000035314.11"; transcript_id "ENSMUSG00000035314.11_tx_15"; exon_id "chr7_99091095_99091154_+"; exonnum "9"; txlen "3992";
chr7	ENSEMBL_gcm37	exon	99091095	99091154	0.218871120987843	+	.	gene_id "ENSMUSG00000035314.11"; transcript_id "ENSMUSG00000035314.11_tx_16"; exon_id "chr7_99091095_99091154_+"; exonnum "9"; txlen "3261";
chr7	HAVANA	exon	99091127	99091154	0	+	.	gene_id "ENSMUSG00000035314.11"; transcript_id "ENSMUST00000207238.2"; gene_type "protein_coding"; gene_name "Gdpd5"; transcript_type "retained_intron"; transcript_name "Gdpd5-202"; exon_number 1; exon_id "ENSMUSE00001376896.2"; level 2; transcript_support_level "5"; mgi_id "MGI:2686926"; havana_gene "OTTMUSG00000058978.1"; havana_transcript "OTTMUST00000144723.1";
chr7	HAVANA	transcript	99091127	99097948	0	+	.	gene_id "ENSMUSG00000035314.11"; transcript_id "ENSMUST00000207238.2"; gene_type "protein_coding"; gene_name "Gdpd5"; transcript_type "retained_intron"; transcript_name "Gdpd5-202"; level 2; transcript_support_level "5"; mgi_id "MGI:2686926"; havana_gene "OTTMUSG00000058978.1"; havana_transcript "OTTMUST00000144723.1";
chr7	HAVANA	transcript	99096084	99097948	0	+	.	gene_id "ENSMUSG00000035314.11"; transcript_id "ENSMUST00000208947.2"; gene_type "protein_coding"; gene_name "Gdpd5"; transcript_type "retained_intron"; transcript_name "Gdpd5-207"; level 2; transcript_support_level "NA"; mgi_id "MGI:2686926"; havana_gene "OTTMUSG00000058978.1"; havana_transcript "OTTMUST00000144724.1";
chr7	HAVANA	exon	99096084	99097948	0	+	.	gene_id "ENSMUSG00000035314.11"; transcript_id "ENSMUST00000208947.2"; gene_type "protein_coding"; gene_name "Gdpd5"; transcript_type "retained_intron"; transcript_name "Gdpd5-207"; exon_number 1; exon_id "ENSMUSE00001379224.2"; level 2; transcript_support_level "NA"; mgi_id "MGI:2686926"; havana_gene "OTTMUSG00000058978.1"; havana_transcript "OTTMUST00000144724.1";
chr7	HAVANA	exon	99097329	99097427	0	+	.	gene_id "ENSMUSG00000035314.11"; transcript_id "ENSMUST00000037528.10"; gene_type "protein_coding"; gene_name "Gdpd5"; transcript_type "protein_coding"; transcript_name "Gdpd5-201"; exon_number 8; exon_id "ENSMUSE00000265095.2"; level 2; protein_id "ENSMUSP00000036175.9"; transcript_support_level "1"; mgi_id "MGI:2686926"; tag "basic"; tag "appris_principal_4"; tag "CCDS"; ccdsid "CCDS21481.1"; havana_gene "OTTMUSG00000058978.1"; havana_transcript "OTTMUST00000144698.1";
chr7	HAVANA	CDS	99097329	99097427	0	+	0	gene_id "ENSMUSG00000035314.11"; transcript_id "ENSMUST00000037528.10"; gene_type "protein_coding"; gene_name "Gdpd5"; transcript_type "protein_coding"; transcript_name "Gdpd5-201"; exon_number 8; exon_id "ENSMUSE00000265095.2"; level 2; protein_id "ENSMUSP00000036175.9"; transcript_support_level "1"; mgi_id "MGI:2686926"; tag "basic"; tag "appris_principal_4"; tag "CCDS"; ccdsid "CCDS21481.1"; havana_gene "OTTMUSG00000058978.1"; havana_transcript "OTTMUST00000144698.1";
chr7	HAVANA	exon	99097329	99097427	0	+	.	gene_id "ENSMUSG00000035314.11"; transcript_id "ENSMUST00000213887.2"; gene_type "protein_coding"; gene_name "Gdpd5"; transcript_type "protein_coding"; transcript_name "Gdpd5-208"; exon_number 5; exon_id "ENSMUSE00000265095.2"; level 2; protein_id "ENSMUSP00000150361.2"; transcript_support_level "5"; mgi_id "MGI:2686926"; tag "RNA_Seq_supported_only"; tag "basic"; tag "Ensembl_canonical"; tag "GENCODE_Primary"; tag "appris_alternative_1"; havana_gene "OTTMUSG00000058978.1"; havana_transcript "OTTMUST00000152069.1";
chr7	HAVANA	CDS	99097329	99097427	0	+	0	gene_id "ENSMUSG00000035314.11"; transcript_id "ENSMUST00000213887.2"; gene_type "protein_coding"; gene_name "Gdpd5"; transcript_type "protein_coding"; transcript_name "Gdpd5-208"; exon_number 5; exon_id "ENSMUSE00000265095.2"; level 2; protein_id "ENSMUSP00000150361.2"; transcript_support_level "5"; mgi_id "MGI:2686926"; tag "RNA_Seq_supported_only"; tag "basic"; tag "Ensembl_canonical"; tag "GENCODE_Primary"; tag "appris_alternative_1"; havana_gene "OTTMUSG00000058978.1"; havana_transcript "OTTMUST00000152069.1";
chr7	HAVANA	exon	99097329	99097427	0	+	.	gene_id "ENSMUSG00000035314.11"; transcript_id "ENSMUST00000207238.2"; gene_type "protein_coding"; gene_name "Gdpd5"; transcript_type "retained_intron"; transcript_name "Gdpd5-202"; exon_number 2; exon_id "ENSMUSE00001378690.2"; level 2; transcript_support_level "5"; mgi_id "MGI:2686926"; havana_gene "OTTMUSG00000058978.1"; havana_transcript "OTTMUST00000144723.1";
chr7	ENSEMBL_gcm37	exon	99097329	99097427	0.218871120987843	+	.	gene_id "ENSMUSG00000035314.11"; transcript_id "ENSMUSG00000035314.11_tx_15"; exon_id "chr7_99097329_99097427_+"; exonnum "10"; txlen "3992";
chr7	ENSEMBL_gcm37	exon	99097329	99097427	0.218871120987843	+	.	gene_id "ENSMUSG00000035314.11"; transcript_id "ENSMUSG00000035314.11_tx_16"; exon_id "chr7_99097329_99097427_+"; exonnum "10"; txlen "3261";
chr7	HAVANA	exon	99097680	99097773	0	+	.	gene_id "ENSMUSG00000035314.11"; transcript_id "ENSMUST00000037528.10"; gene_type "protein_coding"; gene_name "Gdpd5"; transcript_type "protein_coding"; transcript_name "Gdpd5-201"; exon_number 9; exon_id "ENSMUSE00000265088.3"; level 2; protein_id "ENSMUSP00000036175.9"; transcript_support_level "1"; mgi_id "MGI:2686926"; tag "basic"; tag "appris_principal_4"; tag "CCDS"; ccdsid "CCDS21481.1"; havana_gene "OTTMUSG00000058978.1"; havana_transcript "OTTMUST00000144698.1";
chr7	HAVANA	CDS	99097680	99097773	0	+	0	gene_id "ENSMUSG00000035314.11"; transcript_id "ENSMUST00000037528.10"; gene_type "protein_coding"; gene_name "Gdpd5"; transcript_type "protein_coding"; transcript_name "Gdpd5-201"; exon_number 9; exon_id "ENSMUSE00000265088.3"; level 2; protein_id "ENSMUSP00000036175.9"; transcript_support_level "1"; mgi_id "MGI:2686926"; tag "basic"; tag "appris_principal_4"; tag "CCDS"; ccdsid "CCDS21481.1"; havana_gene "OTTMUSG00000058978.1"; havana_transcript "OTTMUST00000144698.1";
chr7	HAVANA	exon	99097680	99097773	0	+	.	gene_id "ENSMUSG00000035314.11"; transcript_id "ENSMUST00000213887.2"; gene_type "protein_coding"; gene_name "Gdpd5"; transcript_type "protein_coding"; transcript_name "Gdpd5-208"; exon_number 6; exon_id "ENSMUSE00000265088.3"; level 2; protein_id "ENSMUSP00000150361.2"; transcript_support_level "5"; mgi_id "MGI:2686926"; tag "RNA_Seq_supported_only"; tag "basic"; tag "Ensembl_canonical"; tag "GENCODE_Primary"; tag "appris_alternative_1"; havana_gene "OTTMUSG00000058978.1"; havana_transcript "OTTMUST00000152069.1";
chr7	HAVANA	CDS	99097680	99097773	0	+	0	gene_id "ENSMUSG00000035314.11"; transcript_id "ENSMUST00000213887.2"; gene_type "protein_coding"; gene_name "Gdpd5"; transcript_type "protein_coding"; transcript_name "Gdpd5-208"; exon_number 6; exon_id "ENSMUSE00000265088.3"; level 2; protein_id "ENSMUSP00000150361.2"; transcript_support_level "5"; mgi_id "MGI:2686926"; tag "RNA_Seq_supported_only"; tag "basic"; tag "Ensembl_canonical"; tag "GENCODE_Primary"; tag "appris_alternative_1"; havana_gene "OTTMUSG00000058978.1"; havana_transcript "OTTMUST00000152069.1";
chr7	ENSEMBL_gcm37	exon	99097680	99097773	0.218871120987843	+	.	gene_id "ENSMUSG00000035314.11"; transcript_id "ENSMUSG00000035314.11_tx_15"; exon_id "chr7_99097680_99097773_+"; exonnum "11"; txlen "3992";
chr7	ENSEMBL_gcm37	exon	99097680	99097773	0.218871120987843	+	.	gene_id "ENSMUSG00000035314.11"; transcript_id "ENSMUSG00000035314.11_tx_16"; exon_id "chr7_99097680_99097773_+"; exonnum "11"; txlen "3261";
chr7	HAVANA	exon	99097680	99097948	0	+	.	gene_id "ENSMUSG00000035314.11"; transcript_id "ENSMUST00000207238.2"; gene_type "protein_coding"; gene_name "Gdpd5"; transcript_type "retained_intron"; transcript_name "Gdpd5-202"; exon_number 3; exon_id "ENSMUSE00001378876.2"; level 2; transcript_support_level "5"; mgi_id "MGI:2686926"; havana_gene "OTTMUSG00000058978.1"; havana_transcript "OTTMUST00000144723.1";
chr7	HAVANA	exon	99098049	99098294	0	+	.	gene_id "ENSMUSG00000035314.11"; transcript_id "ENSMUST00000208061.2"; gene_type "protein_coding"; gene_name "Gdpd5"; transcript_type "retained_intron"; transcript_name "Gdpd5-205"; exon_number 1; exon_id "ENSMUSE00001378233.2"; level 2; transcript_support_level "1"; mgi_id "MGI:2686926"; havana_gene "OTTMUSG00000058978.1"; havana_transcript "OTTMUST00000144725.1";
chr7	HAVANA	transcript	99098049	99104199	0	+	.	gene_id "ENSMUSG00000035314.11"; transcript_id "ENSMUST00000208061.2"; gene_type "protein_coding"; gene_name "Gdpd5"; transcript_type "retained_intron"; transcript_name "Gdpd5-205"; level 2; transcript_support_level "1"; mgi_id "MGI:2686926"; havana_gene "OTTMUSG00000058978.1"; havana_transcript "OTTMUST00000144725.1";
chr7	HAVANA	exon	99098149	99098294	0	+	.	gene_id "ENSMUSG00000035314.11"; transcript_id "ENSMUST00000037528.10"; gene_type "protein_coding"; gene_name "Gdpd5"; transcript_type "protein_coding"; transcript_name "Gdpd5-201"; exon_number 10; exon_id "ENSMUSE00000387302.2"; level 2; protein_id "ENSMUSP00000036175.9"; transcript_support_level "1"; mgi_id "MGI:2686926"; tag "basic"; tag "appris_principal_4"; tag "CCDS"; ccdsid "CCDS21481.1"; havana_gene "OTTMUSG00000058978.1"; havana_transcript "OTTMUST00000144698.1";
chr7	HAVANA	CDS	99098149	99098294	0	+	2	gene_id "ENSMUSG00000035314.11"; transcript_id "ENSMUST00000037528.10"; gene_type "protein_coding"; gene_name "Gdpd5"; transcript_type "protein_coding"; transcript_name "Gdpd5-201"; exon_number 10; exon_id "ENSMUSE00000387302.2"; level 2; protein_id "ENSMUSP00000036175.9"; transcript_support_level "1"; mgi_id "MGI:2686926"; tag "basic"; tag "appris_principal_4"; tag "CCDS"; ccdsid "CCDS21481.1"; havana_gene "OTTMUSG00000058978.1"; havana_transcript "OTTMUST00000144698.1";
chr7	HAVANA	exon	99098149	99098294	0	+	.	gene_id "ENSMUSG00000035314.11"; transcript_id "ENSMUST00000213887.2"; gene_type "protein_coding"; gene_name "Gdpd5"; transcript_type "protein_coding"; transcript_name "Gdpd5-208"; exon_number 7; exon_id "ENSMUSE00000387302.2"; level 2; protein_id "ENSMUSP00000150361.2"; transcript_support_level "5"; mgi_id "MGI:2686926"; tag "RNA_Seq_supported_only"; tag "basic"; tag "Ensembl_canonical"; tag "GENCODE_Primary"; tag "appris_alternative_1"; havana_gene "OTTMUSG00000058978.1"; havana_transcript "OTTMUST00000152069.1";
chr7	HAVANA	CDS	99098149	99098294	0	+	2	gene_id "ENSMUSG00000035314.11"; transcript_id "ENSMUST00000213887.2"; gene_type "protein_coding"; gene_name "Gdpd5"; transcript_type "protein_coding"; transcript_name "Gdpd5-208"; exon_number 7; exon_id "ENSMUSE00000387302.2"; level 2; protein_id "ENSMUSP00000150361.2"; transcript_support_level "5"; mgi_id "MGI:2686926"; tag "RNA_Seq_supported_only"; tag "basic"; tag "Ensembl_canonical"; tag "GENCODE_Primary"; tag "appris_alternative_1"; havana_gene "OTTMUSG00000058978.1"; havana_transcript "OTTMUST00000152069.1";
chr7	ENSEMBL_gcm37	exon	99098149	99098294	0.218871120987843	+	.	gene_id "ENSMUSG00000035314.11"; transcript_id "ENSMUSG00000035314.11_tx_15"; exon_id "chr7_99098149_99098294_+"; exonnum "12"; txlen "3992";
chr7	ENSEMBL_gcm37	exon	99098149	99098294	0.218871120987843	+	.	gene_id "ENSMUSG00000035314.11"; transcript_id "ENSMUSG00000035314.11_tx_16"; exon_id "chr7_99098149_99098294_+"; exonnum "12"; txlen "3261";
chr7	HAVANA	exon	99100921	99101003	0	+	.	gene_id "ENSMUSG00000035314.11"; transcript_id "ENSMUST00000037528.10"; gene_type "protein_coding"; gene_name "Gdpd5"; transcript_type "protein_coding"; transcript_name "Gdpd5-201"; exon_number 11; exon_id "ENSMUSE00000265073.2"; level 2; protein_id "ENSMUSP00000036175.9"; transcript_support_level "1"; mgi_id "MGI:2686926"; tag "basic"; tag "appris_principal_4"; tag "CCDS"; ccdsid "CCDS21481.1"; havana_gene "OTTMUSG00000058978.1"; havana_transcript "OTTMUST00000144698.1";
chr7	HAVANA	CDS	99100921	99101003	0	+	0	gene_id "ENSMUSG00000035314.11"; transcript_id "ENSMUST00000037528.10"; gene_type "protein_coding"; gene_name "Gdpd5"; transcript_type "protein_coding"; transcript_name "Gdpd5-201"; exon_number 11; exon_id "ENSMUSE00000265073.2"; level 2; protein_id "ENSMUSP00000036175.9"; transcript_support_level "1"; mgi_id "MGI:2686926"; tag "basic"; tag "appris_principal_4"; tag "CCDS"; ccdsid "CCDS21481.1"; havana_gene "OTTMUSG00000058978.1"; havana_transcript "OTTMUST00000144698.1";
chr7	HAVANA	exon	99100921	99101003	0	+	.	gene_id "ENSMUSG00000035314.11"; transcript_id "ENSMUST00000213887.2"; gene_type "protein_coding"; gene_name "Gdpd5"; transcript_type "protein_coding"; transcript_name "Gdpd5-208"; exon_number 8; exon_id "ENSMUSE00000265073.2"; level 2; protein_id "ENSMUSP00000150361.2"; transcript_support_level "5"; mgi_id "MGI:2686926"; tag "RNA_Seq_supported_only"; tag "basic"; tag "Ensembl_canonical"; tag "GENCODE_Primary"; tag "appris_alternative_1"; havana_gene "OTTMUSG00000058978.1"; havana_transcript "OTTMUST00000152069.1";
chr7	HAVANA	CDS	99100921	99101003	0	+	0	gene_id "ENSMUSG00000035314.11"; transcript_id "ENSMUST00000213887.2"; gene_type "protein_coding"; gene_name "Gdpd5"; transcript_type "protein_coding"; transcript_name "Gdpd5-208"; exon_number 8; exon_id "ENSMUSE00000265073.2"; level 2; protein_id "ENSMUSP00000150361.2"; transcript_support_level "5"; mgi_id "MGI:2686926"; tag "RNA_Seq_supported_only"; tag "basic"; tag "Ensembl_canonical"; tag "GENCODE_Primary"; tag "appris_alternative_1"; havana_gene "OTTMUSG00000058978.1"; havana_transcript "OTTMUST00000152069.1";
chr7	HAVANA	exon	99100921	99101003	0	+	.	gene_id "ENSMUSG00000035314.11"; transcript_id "ENSMUST00000208061.2"; gene_type "protein_coding"; gene_name "Gdpd5"; transcript_type "retained_intron"; transcript_name "Gdpd5-205"; exon_number 2; exon_id "ENSMUSE00001376022.2"; level 2; transcript_support_level "1"; mgi_id "MGI:2686926"; havana_gene "OTTMUSG00000058978.1"; havana_transcript "OTTMUST00000144725.1";
chr7	ENSEMBL_gcm37	exon	99100921	99101003	0.218871120987843	+	.	gene_id "ENSMUSG00000035314.11"; transcript_id "ENSMUSG00000035314.11_tx_15"; exon_id "chr7_99100921_99101003_+"; exonnum "13"; txlen "3992";
chr7	ENSEMBL_gcm37	exon	99100921	99101003	0.218871120987843	+	.	gene_id "ENSMUSG00000035314.11"; transcript_id "ENSMUSG00000035314.11_tx_16"; exon_id "chr7_99100921_99101003_+"; exonnum "13"; txlen "3261";
chr7	HAVANA	exon	99102200	99102350	0	+	.	gene_id "ENSMUSG00000035314.11"; transcript_id "ENSMUST00000037528.10"; gene_type "protein_coding"; gene_name "Gdpd5"; transcript_type "protein_coding"; transcript_name "Gdpd5-201"; exon_number 12; exon_id "ENSMUSE00000265069.2"; level 2; protein_id "ENSMUSP00000036175.9"; transcript_support_level "1"; mgi_id "MGI:2686926"; tag "basic"; tag "appris_principal_4"; tag "CCDS"; ccdsid "CCDS21481.1"; havana_gene "OTTMUSG00000058978.1"; havana_transcript "OTTMUST00000144698.1";
chr7	HAVANA	CDS	99102200	99102350	0	+	1	gene_id "ENSMUSG00000035314.11"; transcript_id "ENSMUST00000037528.10"; gene_type "protein_coding"; gene_name "Gdpd5"; transcript_type "protein_coding"; transcript_name "Gdpd5-201"; exon_number 12; exon_id "ENSMUSE00000265069.2"; level 2; protein_id "ENSMUSP00000036175.9"; transcript_support_level "1"; mgi_id "MGI:2686926"; tag "basic"; tag "appris_principal_4"; tag "CCDS"; ccdsid "CCDS21481.1"; havana_gene "OTTMUSG00000058978.1"; havana_transcript "OTTMUST00000144698.1";
chr7	HAVANA	exon	99102200	99102350	0	+	.	gene_id "ENSMUSG00000035314.11"; transcript_id "ENSMUST00000213887.2"; gene_type "protein_coding"; gene_name "Gdpd5"; transcript_type "protein_coding"; transcript_name "Gdpd5-208"; exon_number 9; exon_id "ENSMUSE00000265069.2"; level 2; protein_id "ENSMUSP00000150361.2"; transcript_support_level "5"; mgi_id "MGI:2686926"; tag "RNA_Seq_supported_only"; tag "basic"; tag "Ensembl_canonical"; tag "GENCODE_Primary"; tag "appris_alternative_1"; havana_gene "OTTMUSG00000058978.1"; havana_transcript "OTTMUST00000152069.1";
chr7	HAVANA	CDS	99102200	99102350	0	+	1	gene_id "ENSMUSG00000035314.11"; transcript_id "ENSMUST00000213887.2"; gene_type "protein_coding"; gene_name "Gdpd5"; transcript_type "protein_coding"; transcript_name "Gdpd5-208"; exon_number 9; exon_id "ENSMUSE00000265069.2"; level 2; protein_id "ENSMUSP00000150361.2"; transcript_support_level "5"; mgi_id "MGI:2686926"; tag "RNA_Seq_supported_only"; tag "basic"; tag "Ensembl_canonical"; tag "GENCODE_Primary"; tag "appris_alternative_1"; havana_gene "OTTMUSG00000058978.1"; havana_transcript "OTTMUST00000152069.1";
chr7	HAVANA	exon	99102200	99102350	0	+	.	gene_id "ENSMUSG00000035314.11"; transcript_id "ENSMUST00000208061.2"; gene_type "protein_coding"; gene_name "Gdpd5"; transcript_type "retained_intron"; transcript_name "Gdpd5-205"; exon_number 3; exon_id "ENSMUSE00001379369.2"; level 2; transcript_support_level "1"; mgi_id "MGI:2686926"; havana_gene "OTTMUSG00000058978.1"; havana_transcript "OTTMUST00000144725.1";
chr7	ENSEMBL_gcm37	exon	99102200	99102350	0.218871120987843	+	.	gene_id "ENSMUSG00000035314.11"; transcript_id "ENSMUSG00000035314.11_tx_15"; exon_id "chr7_99102200_99102350_+"; exonnum "14"; txlen "3992";
chr7	ENSEMBL_gcm37	exon	99102200	99102350	0.218871120987843	+	.	gene_id "ENSMUSG00000035314.11"; transcript_id "ENSMUSG00000035314.11_tx_16"; exon_id "chr7_99102200_99102350_+"; exonnum "14"; txlen "3261";
chr7	HAVANA	exon	99102991	99103209	0	+	.	gene_id "ENSMUSG00000035314.11"; transcript_id "ENSMUST00000037528.10"; gene_type "protein_coding"; gene_name "Gdpd5"; transcript_type "protein_coding"; transcript_name "Gdpd5-201"; exon_number 13; exon_id "ENSMUSE00000265059.2"; level 2; protein_id "ENSMUSP00000036175.9"; transcript_support_level "1"; mgi_id "MGI:2686926"; tag "basic"; tag "appris_principal_4"; tag "CCDS"; ccdsid "CCDS21481.1"; havana_gene "OTTMUSG00000058978.1"; havana_transcript "OTTMUST00000144698.1";
chr7	HAVANA	CDS	99102991	99103209	0	+	0	gene_id "ENSMUSG00000035314.11"; transcript_id "ENSMUST00000037528.10"; gene_type "protein_coding"; gene_name "Gdpd5"; transcript_type "protein_coding"; transcript_name "Gdpd5-201"; exon_number 13; exon_id "ENSMUSE00000265059.2"; level 2; protein_id "ENSMUSP00000036175.9"; transcript_support_level "1"; mgi_id "MGI:2686926"; tag "basic"; tag "appris_principal_4"; tag "CCDS"; ccdsid "CCDS21481.1"; havana_gene "OTTMUSG00000058978.1"; havana_transcript "OTTMUST00000144698.1";
chr7	HAVANA	exon	99102991	99103209	0	+	.	gene_id "ENSMUSG00000035314.11"; transcript_id "ENSMUST00000213887.2"; gene_type "protein_coding"; gene_name "Gdpd5"; transcript_type "protein_coding"; transcript_name "Gdpd5-208"; exon_number 10; exon_id "ENSMUSE00000265059.2"; level 2; protein_id "ENSMUSP00000150361.2"; transcript_support_level "5"; mgi_id "MGI:2686926"; tag "RNA_Seq_supported_only"; tag "basic"; tag "Ensembl_canonical"; tag "GENCODE_Primary"; tag "appris_alternative_1"; havana_gene "OTTMUSG00000058978.1"; havana_transcript "OTTMUST00000152069.1";
chr7	HAVANA	CDS	99102991	99103209	0	+	0	gene_id "ENSMUSG00000035314.11"; transcript_id "ENSMUST00000213887.2"; gene_type "protein_coding"; gene_name "Gdpd5"; transcript_type "protein_coding"; transcript_name "Gdpd5-208"; exon_number 10; exon_id "ENSMUSE00000265059.2"; level 2; protein_id "ENSMUSP00000150361.2"; transcript_support_level "5"; mgi_id "MGI:2686926"; tag "RNA_Seq_supported_only"; tag "basic"; tag "Ensembl_canonical"; tag "GENCODE_Primary"; tag "appris_alternative_1"; havana_gene "OTTMUSG00000058978.1"; havana_transcript "OTTMUST00000152069.1";
chr7	HAVANA	exon	99102991	99103209	0	+	.	gene_id "ENSMUSG00000035314.11"; transcript_id "ENSMUST00000208061.2"; gene_type "protein_coding"; gene_name "Gdpd5"; transcript_type "retained_intron"; transcript_name "Gdpd5-205"; exon_number 4; exon_id "ENSMUSE00001379907.2"; level 2; transcript_support_level "1"; mgi_id "MGI:2686926"; havana_gene "OTTMUSG00000058978.1"; havana_transcript "OTTMUST00000144725.1";
chr7	ENSEMBL_gcm37	exon	99102991	99103209	0.218871120987843	+	.	gene_id "ENSMUSG00000035314.11"; transcript_id "ENSMUSG00000035314.11_tx_15"; exon_id "chr7_99102991_99103209_+"; exonnum "15"; txlen "3992";
chr7	ENSEMBL_gcm37	exon	99102991	99103209	0.218871120987843	+	.	gene_id "ENSMUSG00000035314.11"; transcript_id "ENSMUSG00000035314.11_tx_16"; exon_id "chr7_99102991_99103209_+"; exonnum "15"; txlen "3261";
chr7	HAVANA	exon	99103682	99103839	0	+	.	gene_id "ENSMUSG00000035314.11"; transcript_id "ENSMUST00000037528.10"; gene_type "protein_coding"; gene_name "Gdpd5"; transcript_type "protein_coding"; transcript_name "Gdpd5-201"; exon_number 14; exon_id "ENSMUSE00000265053.2"; level 2; protein_id "ENSMUSP00000036175.9"; transcript_support_level "1"; mgi_id "MGI:2686926"; tag "basic"; tag "appris_principal_4"; tag "CCDS"; ccdsid "CCDS21481.1"; havana_gene "OTTMUSG00000058978.1"; havana_transcript "OTTMUST00000144698.1";
chr7	HAVANA	CDS	99103682	99103839	0	+	0	gene_id "ENSMUSG00000035314.11"; transcript_id "ENSMUST00000037528.10"; gene_type "protein_coding"; gene_name "Gdpd5"; transcript_type "protein_coding"; transcript_name "Gdpd5-201"; exon_number 14; exon_id "ENSMUSE00000265053.2"; level 2; protein_id "ENSMUSP00000036175.9"; transcript_support_level "1"; mgi_id "MGI:2686926"; tag "basic"; tag "appris_principal_4"; tag "CCDS"; ccdsid "CCDS21481.1"; havana_gene "OTTMUSG00000058978.1"; havana_transcript "OTTMUST00000144698.1";
chr7	HAVANA	exon	99103682	99103839	0	+	.	gene_id "ENSMUSG00000035314.11"; transcript_id "ENSMUST00000213887.2"; gene_type "protein_coding"; gene_name "Gdpd5"; transcript_type "protein_coding"; transcript_name "Gdpd5-208"; exon_number 11; exon_id "ENSMUSE00000265053.2"; level 2; protein_id "ENSMUSP00000150361.2"; transcript_support_level "5"; mgi_id "MGI:2686926"; tag "RNA_Seq_supported_only"; tag "basic"; tag "Ensembl_canonical"; tag "GENCODE_Primary"; tag "appris_alternative_1"; havana_gene "OTTMUSG00000058978.1"; havana_transcript "OTTMUST00000152069.1";
chr7	HAVANA	CDS	99103682	99103839	0	+	0	gene_id "ENSMUSG00000035314.11"; transcript_id "ENSMUST00000213887.2"; gene_type "protein_coding"; gene_name "Gdpd5"; transcript_type "protein_coding"; transcript_name "Gdpd5-208"; exon_number 11; exon_id "ENSMUSE00000265053.2"; level 2; protein_id "ENSMUSP00000150361.2"; transcript_support_level "5"; mgi_id "MGI:2686926"; tag "RNA_Seq_supported_only"; tag "basic"; tag "Ensembl_canonical"; tag "GENCODE_Primary"; tag "appris_alternative_1"; havana_gene "OTTMUSG00000058978.1"; havana_transcript "OTTMUST00000152069.1";
chr7	HAVANA	exon	99103682	99103839	0	+	.	gene_id "ENSMUSG00000035314.11"; transcript_id "ENSMUST00000208061.2"; gene_type "protein_coding"; gene_name "Gdpd5"; transcript_type "retained_intron"; transcript_name "Gdpd5-205"; exon_number 5; exon_id "ENSMUSE00001381124.2"; level 2; transcript_support_level "1"; mgi_id "MGI:2686926"; havana_gene "OTTMUSG00000058978.1"; havana_transcript "OTTMUST00000144725.1";
chr7	ENSEMBL_gcm37	exon	99103682	99103839	0.218871120987843	+	.	gene_id "ENSMUSG00000035314.11"; transcript_id "ENSMUSG00000035314.11_tx_15"; exon_id "chr7_99103682_99103839_+"; exonnum "16"; txlen "3992";
chr7	ENSEMBL_gcm37	exon	99103682	99103839	0.218871120987843	+	.	gene_id "ENSMUSG00000035314.11"; transcript_id "ENSMUSG00000035314.11_tx_16"; exon_id "chr7_99103682_99103839_+"; exonnum "16"; txlen "3261";
chr7	HAVANA	exon	99104119	99104199	0	+	.	gene_id "ENSMUSG00000035314.11"; transcript_id "ENSMUST00000208061.2"; gene_type "protein_coding"; gene_name "Gdpd5"; transcript_type "retained_intron"; transcript_name "Gdpd5-205"; exon_number 6; exon_id "ENSMUSE00001381131.2"; level 2; transcript_support_level "1"; mgi_id "MGI:2686926"; havana_gene "OTTMUSG00000058978.1"; havana_transcript "OTTMUST00000144725.1";
chr7	HAVANA	exon	99104119	99104266	0	+	.	gene_id "ENSMUSG00000035314.11"; transcript_id "ENSMUST00000037528.10"; gene_type "protein_coding"; gene_name "Gdpd5"; transcript_type "protein_coding"; transcript_name "Gdpd5-201"; exon_number 15; exon_id "ENSMUSE00000265049.2"; level 2; protein_id "ENSMUSP00000036175.9"; transcript_support_level "1"; mgi_id "MGI:2686926"; tag "basic"; tag "appris_principal_4"; tag "CCDS"; ccdsid "CCDS21481.1"; havana_gene "OTTMUSG00000058978.1"; havana_transcript "OTTMUST00000144698.1";
chr7	HAVANA	CDS	99104119	99104266	0	+	1	gene_id "ENSMUSG00000035314.11"; transcript_id "ENSMUST00000037528.10"; gene_type "protein_coding"; gene_name "Gdpd5"; transcript_type "protein_coding"; transcript_name "Gdpd5-201"; exon_number 15; exon_id "ENSMUSE00000265049.2"; level 2; protein_id "ENSMUSP00000036175.9"; transcript_support_level "1"; mgi_id "MGI:2686926"; tag "basic"; tag "appris_principal_4"; tag "CCDS"; ccdsid "CCDS21481.1"; havana_gene "OTTMUSG00000058978.1"; havana_transcript "OTTMUST00000144698.1";
chr7	HAVANA	exon	99104119	99104266	0	+	.	gene_id "ENSMUSG00000035314.11"; transcript_id "ENSMUST00000213887.2"; gene_type "protein_coding"; gene_name "Gdpd5"; transcript_type "protein_coding"; transcript_name "Gdpd5-208"; exon_number 12; exon_id "ENSMUSE00000265049.2"; level 2; protein_id "ENSMUSP00000150361.2"; transcript_support_level "5"; mgi_id "MGI:2686926"; tag "RNA_Seq_supported_only"; tag "basic"; tag "Ensembl_canonical"; tag "GENCODE_Primary"; tag "appris_alternative_1"; havana_gene "OTTMUSG00000058978.1"; havana_transcript "OTTMUST00000152069.1";
chr7	HAVANA	CDS	99104119	99104266	0	+	1	gene_id "ENSMUSG00000035314.11"; transcript_id "ENSMUST00000213887.2"; gene_type "protein_coding"; gene_name "Gdpd5"; transcript_type "protein_coding"; transcript_name "Gdpd5-208"; exon_number 12; exon_id "ENSMUSE00000265049.2"; level 2; protein_id "ENSMUSP00000150361.2"; transcript_support_level "5"; mgi_id "MGI:2686926"; tag "RNA_Seq_supported_only"; tag "basic"; tag "Ensembl_canonical"; tag "GENCODE_Primary"; tag "appris_alternative_1"; havana_gene "OTTMUSG00000058978.1"; havana_transcript "OTTMUST00000152069.1";
chr7	ENSEMBL_gcm37	exon	99104119	99104266	0.218871120987843	+	.	gene_id "ENSMUSG00000035314.11"; transcript_id "ENSMUSG00000035314.11_tx_15"; exon_id "chr7_99104119_99104266_+"; exonnum "17"; txlen "3992";
chr7	ENSEMBL_gcm37	exon	99104119	99104266	0.218871120987843	+	.	gene_id "ENSMUSG00000035314.11"; transcript_id "ENSMUSG00000035314.11_tx_16"; exon_id "chr7_99104119_99104266_+"; exonnum "17"; txlen "3261";
chr7	HAVANA	exon	99105659	99105741	0	+	.	gene_id "ENSMUSG00000035314.11"; transcript_id "ENSMUST00000037528.10"; gene_type "protein_coding"; gene_name "Gdpd5"; transcript_type "protein_coding"; transcript_name "Gdpd5-201"; exon_number 16; exon_id "ENSMUSE00000265033.2"; level 2; protein_id "ENSMUSP00000036175.9"; transcript_support_level "1"; mgi_id "MGI:2686926"; tag "basic"; tag "appris_principal_4"; tag "CCDS"; ccdsid "CCDS21481.1"; havana_gene "OTTMUSG00000058978.1"; havana_transcript "OTTMUST00000144698.1";
chr7	HAVANA	CDS	99105659	99105741	0	+	0	gene_id "ENSMUSG00000035314.11"; transcript_id "ENSMUST00000037528.10"; gene_type "protein_coding"; gene_name "Gdpd5"; transcript_type "protein_coding"; transcript_name "Gdpd5-201"; exon_number 16; exon_id "ENSMUSE00000265033.2"; level 2; protein_id "ENSMUSP00000036175.9"; transcript_support_level "1"; mgi_id "MGI:2686926"; tag "basic"; tag "appris_principal_4"; tag "CCDS"; ccdsid "CCDS21481.1"; havana_gene "OTTMUSG00000058978.1"; havana_transcript "OTTMUST00000144698.1";
chr7	HAVANA	exon	99105659	99105741	0	+	.	gene_id "ENSMUSG00000035314.11"; transcript_id "ENSMUST00000213887.2"; gene_type "protein_coding"; gene_name "Gdpd5"; transcript_type "protein_coding"; transcript_name "Gdpd5-208"; exon_number 13; exon_id "ENSMUSE00000265033.2"; level 2; protein_id "ENSMUSP00000150361.2"; transcript_support_level "5"; mgi_id "MGI:2686926"; tag "RNA_Seq_supported_only"; tag "basic"; tag "Ensembl_canonical"; tag "GENCODE_Primary"; tag "appris_alternative_1"; havana_gene "OTTMUSG00000058978.1"; havana_transcript "OTTMUST00000152069.1";
chr7	HAVANA	CDS	99105659	99105741	0	+	0	gene_id "ENSMUSG00000035314.11"; transcript_id "ENSMUST00000213887.2"; gene_type "protein_coding"; gene_name "Gdpd5"; transcript_type "protein_coding"; transcript_name "Gdpd5-208"; exon_number 13; exon_id "ENSMUSE00000265033.2"; level 2; protein_id "ENSMUSP00000150361.2"; transcript_support_level "5"; mgi_id "MGI:2686926"; tag "RNA_Seq_supported_only"; tag "basic"; tag "Ensembl_canonical"; tag "GENCODE_Primary"; tag "appris_alternative_1"; havana_gene "OTTMUSG00000058978.1"; havana_transcript "OTTMUST00000152069.1";
chr7	ENSEMBL_gcm37	exon	99105659	99105741	0.218871120987843	+	.	gene_id "ENSMUSG00000035314.11"; transcript_id "ENSMUSG00000035314.11_tx_15"; exon_id "chr7_99105659_99105741_+"; exonnum "18"; txlen "3992";
chr7	ENSEMBL_gcm37	exon	99105659	99105741	0.218871120987843	+	.	gene_id "ENSMUSG00000035314.11"; transcript_id "ENSMUSG00000035314.11_tx_16"; exon_id "chr7_99105659_99105741_+"; exonnum "18"; txlen "3261";
chr7	HAVANA	exon	99106204	99106218	0	+	.	gene_id "ENSMUSG00000035314.11"; transcript_id "ENSMUST00000213887.2"; gene_type "protein_coding"; gene_name "Gdpd5"; transcript_type "protein_coding"; transcript_name "Gdpd5-208"; exon_number 14; exon_id "ENSMUSE00001473806.2"; level 2; protein_id "ENSMUSP00000150361.2"; transcript_support_level "5"; mgi_id "MGI:2686926"; tag "RNA_Seq_supported_only"; tag "basic"; tag "Ensembl_canonical"; tag "GENCODE_Primary"; tag "appris_alternative_1"; havana_gene "OTTMUSG00000058978.1"; havana_transcript "OTTMUST00000152069.1";
chr7	HAVANA	CDS	99106204	99106218	0	+	1	gene_id "ENSMUSG00000035314.11"; transcript_id "ENSMUST00000213887.2"; gene_type "protein_coding"; gene_name "Gdpd5"; transcript_type "protein_coding"; transcript_name "Gdpd5-208"; exon_number 14; exon_id "ENSMUSE00001473806.2"; level 2; protein_id "ENSMUSP00000150361.2"; transcript_support_level "5"; mgi_id "MGI:2686926"; tag "RNA_Seq_supported_only"; tag "basic"; tag "Ensembl_canonical"; tag "GENCODE_Primary"; tag "appris_alternative_1"; havana_gene "OTTMUSG00000058978.1"; havana_transcript "OTTMUST00000152069.1";
chr7	ENSEMBL_gcm37	exon	99106204	99106218	0.218871120987843	+	.	gene_id "ENSMUSG00000035314.11"; transcript_id "ENSMUSG00000035314.11_tx_15"; exon_id "chr7_99106204_99106218_+"; exonnum "19"; txlen "3992";
chr7	ENSEMBL_gcm37	exon	99106204	99106218	0.218871120987843	+	.	gene_id "ENSMUSG00000035314.11"; transcript_id "ENSMUSG00000035314.11_tx_16"; exon_id "chr7_99106204_99106218_+"; exonnum "19"; txlen "3261";
chr7	HAVANA	exon	99107981	99108093	0	+	.	gene_id "ENSMUSG00000035314.11"; transcript_id "ENSMUST00000037528.10"; gene_type "protein_coding"; gene_name "Gdpd5"; transcript_type "protein_coding"; transcript_name "Gdpd5-201"; exon_number 17; exon_id "ENSMUSE00000265024.2"; level 2; protein_id "ENSMUSP00000036175.9"; transcript_support_level "1"; mgi_id "MGI:2686926"; tag "basic"; tag "appris_principal_4"; tag "CCDS"; ccdsid "CCDS21481.1"; havana_gene "OTTMUSG00000058978.1"; havana_transcript "OTTMUST00000144698.1";
chr7	HAVANA	CDS	99107981	99108093	0	+	1	gene_id "ENSMUSG00000035314.11"; transcript_id "ENSMUST00000037528.10"; gene_type "protein_coding"; gene_name "Gdpd5"; transcript_type "protein_coding"; transcript_name "Gdpd5-201"; exon_number 17; exon_id "ENSMUSE00000265024.2"; level 2; protein_id "ENSMUSP00000036175.9"; transcript_support_level "1"; mgi_id "MGI:2686926"; tag "basic"; tag "appris_principal_4"; tag "CCDS"; ccdsid "CCDS21481.1"; havana_gene "OTTMUSG00000058978.1"; havana_transcript "OTTMUST00000144698.1";
chr7	HAVANA	exon	99107981	99108093	0	+	.	gene_id "ENSMUSG00000035314.11"; transcript_id "ENSMUST00000213887.2"; gene_type "protein_coding"; gene_name "Gdpd5"; transcript_type "protein_coding"; transcript_name "Gdpd5-208"; exon_number 15; exon_id "ENSMUSE00000265024.2"; level 2; protein_id "ENSMUSP00000150361.2"; transcript_support_level "5"; mgi_id "MGI:2686926"; tag "RNA_Seq_supported_only"; tag "basic"; tag "Ensembl_canonical"; tag "GENCODE_Primary"; tag "appris_alternative_1"; havana_gene "OTTMUSG00000058978.1"; havana_transcript "OTTMUST00000152069.1";
chr7	HAVANA	CDS	99107981	99108093	0	+	1	gene_id "ENSMUSG00000035314.11"; transcript_id "ENSMUST00000213887.2"; gene_type "protein_coding"; gene_name "Gdpd5"; transcript_type "protein_coding"; transcript_name "Gdpd5-208"; exon_number 15; exon_id "ENSMUSE00000265024.2"; level 2; protein_id "ENSMUSP00000150361.2"; transcript_support_level "5"; mgi_id "MGI:2686926"; tag "RNA_Seq_supported_only"; tag "basic"; tag "Ensembl_canonical"; tag "GENCODE_Primary"; tag "appris_alternative_1"; havana_gene "OTTMUSG00000058978.1"; havana_transcript "OTTMUST00000152069.1";
chr7	ENSEMBL_gcm37	exon	99107981	99108093	0.218871120987843	+	.	gene_id "ENSMUSG00000035314.11"; transcript_id "ENSMUSG00000035314.11_tx_15"; exon_id "chr7_99107981_99108093_+"; exonnum "20"; txlen "3992";
chr7	ENSEMBL_gcm37	exon	99107981	99108093	0.218871120987843	+	.	gene_id "ENSMUSG00000035314.11"; transcript_id "ENSMUSG00000035314.11_tx_16"; exon_id "chr7_99107981_99108093_+"; exonnum "20"; txlen "3261";
chr7	HAVANA	CDS	99109166	99109317	0	+	2	gene_id "ENSMUSG00000035314.11"; transcript_id "ENSMUST00000037528.10"; gene_type "protein_coding"; gene_name "Gdpd5"; transcript_type "protein_coding"; transcript_name "Gdpd5-201"; exon_number 18; exon_id "ENSMUSE00000357179.7"; level 2; protein_id "ENSMUSP00000036175.9"; transcript_support_level "1"; mgi_id "MGI:2686926"; tag "basic"; tag "appris_principal_4"; tag "CCDS"; ccdsid "CCDS21481.1"; havana_gene "OTTMUSG00000058978.1"; havana_transcript "OTTMUST00000144698.1";
chr7	HAVANA	CDS	99109166	99109317	0	+	2	gene_id "ENSMUSG00000035314.11"; transcript_id "ENSMUST00000213887.2"; gene_type "protein_coding"; gene_name "Gdpd5"; transcript_type "protein_coding"; transcript_name "Gdpd5-208"; exon_number 16; exon_id "ENSMUSE00001403374.2"; level 2; protein_id "ENSMUSP00000150361.2"; transcript_support_level "5"; mgi_id "MGI:2686926"; tag "RNA_Seq_supported_only"; tag "basic"; tag "Ensembl_canonical"; tag "GENCODE_Primary"; tag "appris_alternative_1"; havana_gene "OTTMUSG00000058978.1"; havana_transcript "OTTMUST00000152069.1";
chr7	HAVANA	exon	99109166	99110192	0	+	.	gene_id "ENSMUSG00000035314.11"; transcript_id "ENSMUST00000213887.2"; gene_type "protein_coding"; gene_name "Gdpd5"; transcript_type "protein_coding"; transcript_name "Gdpd5-208"; exon_number 16; exon_id "ENSMUSE00001403374.2"; level 2; protein_id "ENSMUSP00000150361.2"; transcript_support_level "5"; mgi_id "MGI:2686926"; tag "RNA_Seq_supported_only"; tag "basic"; tag "Ensembl_canonical"; tag "GENCODE_Primary"; tag "appris_alternative_1"; havana_gene "OTTMUSG00000058978.1"; havana_transcript "OTTMUST00000152069.1";
chr7	ENSEMBL_gcm37	exon	99109166	99110192	0.218871120987843	+	.	gene_id "ENSMUSG00000035314.11"; transcript_id "ENSMUSG00000035314.11_tx_15"; exon_id "chr7_99109166_99110192_+"; exonnum "21"; txlen "3992";
chr7	ENSEMBL_gcm37	exon	99109166	99110192	0.218871120987843	+	.	gene_id "ENSMUSG00000035314.11"; transcript_id "ENSMUSG00000035314.11_tx_16"; exon_id "chr7_99109166_99110192_+"; exonnum "21"; txlen "3261";
chr7	HAVANA	exon	99109166	99111084	0	+	.	gene_id "ENSMUSG00000035314.11"; transcript_id "ENSMUST00000037528.10"; gene_type "protein_coding"; gene_name "Gdpd5"; transcript_type "protein_coding"; transcript_name "Gdpd5-201"; exon_number 18; exon_id "ENSMUSE00000357179.7"; level 2; protein_id "ENSMUSP00000036175.9"; transcript_support_level "1"; mgi_id "MGI:2686926"; tag "basic"; tag "appris_principal_4"; tag "CCDS"; ccdsid "CCDS21481.1"; havana_gene "OTTMUSG00000058978.1"; havana_transcript "OTTMUST00000144698.1";
chr7	HAVANA	stop_codon	99109318	99109320	0	+	0	gene_id "ENSMUSG00000035314.11"; transcript_id "ENSMUST00000037528.10"; gene_type "protein_coding"; gene_name "Gdpd5"; transcript_type "protein_coding"; transcript_name "Gdpd5-201"; exon_number 18; exon_id "ENSMUSE00000357179.7"; level 2; protein_id "ENSMUSP00000036175.9"; transcript_support_level "1"; mgi_id "MGI:2686926"; tag "basic"; tag "appris_principal_4"; tag "CCDS"; ccdsid "CCDS21481.1"; havana_gene "OTTMUSG00000058978.1"; havana_transcript "OTTMUST00000144698.1";
chr7	HAVANA	stop_codon	99109318	99109320	0	+	0	gene_id "ENSMUSG00000035314.11"; transcript_id "ENSMUST00000213887.2"; gene_type "protein_coding"; gene_name "Gdpd5"; transcript_type "protein_coding"; transcript_name "Gdpd5-208"; exon_number 16; exon_id "ENSMUSE00001403374.2"; level 2; protein_id "ENSMUSP00000150361.2"; transcript_support_level "5"; mgi_id "MGI:2686926"; tag "RNA_Seq_supported_only"; tag "basic"; tag "Ensembl_canonical"; tag "GENCODE_Primary"; tag "appris_alternative_1"; havana_gene "OTTMUSG00000058978.1"; havana_transcript "OTTMUST00000152069.1";
chr7	HAVANA	UTR	99109318	99110192	0	+	.	gene_id "ENSMUSG00000035314.11"; transcript_id "ENSMUST00000213887.2"; gene_type "protein_coding"; gene_name "Gdpd5"; transcript_type "protein_coding"; transcript_name "Gdpd5-208"; exon_number 16; exon_id "ENSMUSE00001403374.2"; level 2; protein_id "ENSMUSP00000150361.2"; transcript_support_level "5"; mgi_id "MGI:2686926"; tag "RNA_Seq_supported_only"; tag "basic"; tag "Ensembl_canonical"; tag "GENCODE_Primary"; tag "appris_alternative_1"; havana_gene "OTTMUSG00000058978.1"; havana_transcript "OTTMUST00000152069.1";
chr7	HAVANA	UTR	99109318	99111084	0	+	.	gene_id "ENSMUSG00000035314.11"; transcript_id "ENSMUST00000037528.10"; gene_type "protein_coding"; gene_name "Gdpd5"; transcript_type "protein_coding"; transcript_name "Gdpd5-201"; exon_number 18; exon_id "ENSMUSE00000357179.7"; level 2; protein_id "ENSMUSP00000036175.9"; transcript_support_level "1"; mgi_id "MGI:2686926"; tag "basic"; tag "appris_principal_4"; tag "CCDS"; ccdsid "CCDS21481.1"; havana_gene "OTTMUSG00000058978.1"; havana_transcript "OTTMUST00000144698.1";
chr7	HAVANA	exon	99115211	99115311	0	+	.	gene_id "ENSMUSG00000035298.9"; transcript_id "ENSMUST00000037359.9"; gene_type "protein_coding"; gene_name "Klhl35"; transcript_type "protein_coding"; transcript_name "Klhl35-201"; exon_number 1; exon_id "ENSMUSE00000340152.4"; level 2; protein_id "ENSMUSP00000041363.3"; transcript_support_level "1"; mgi_id "MGI:1919434"; tag "basic"; tag "Ensembl_canonical"; tag "GENCODE_Primary"; tag "appris_principal_1"; tag "CCDS"; ccdsid "CCDS52320.1"; havana_gene "OTTMUSG00000029805.1"; havana_transcript "OTTMUST00000073980.1";
chr7	HAVANA	UTR	99115211	99115311	0	+	.	gene_id "ENSMUSG00000035298.9"; transcript_id "ENSMUST00000037359.9"; gene_type "protein_coding"; gene_name "Klhl35"; transcript_type "protein_coding"; transcript_name "Klhl35-201"; exon_number 1; exon_id "ENSMUSE00000340152.4"; level 2; protein_id "ENSMUSP00000041363.3"; transcript_support_level "1"; mgi_id "MGI:1919434"; tag "basic"; tag "Ensembl_canonical"; tag "GENCODE_Primary"; tag "appris_principal_1"; tag "CCDS"; ccdsid "CCDS52320.1"; havana_gene "OTTMUSG00000029805.1"; havana_transcript "OTTMUST00000073980.1";
chr7	HAVANA	gene	99115211	99123229	0	+	.	gene_id "ENSMUSG00000035298.9"; gene_type "protein_coding"; gene_name "Klhl35"; level 1; mgi_id "MGI:1919434"; havana_gene "OTTMUSG00000029805.1";
chr7	HAVANA	transcript	99115211	99123229	0	+	.	gene_id "ENSMUSG00000035298.9"; transcript_id "ENSMUST00000037359.9"; gene_type "protein_coding"; gene_name "Klhl35"; transcript_type "protein_coding"; transcript_name "Klhl35-201"; level 2; protein_id "ENSMUSP00000041363.3"; transcript_support_level "1"; mgi_id "MGI:1919434"; tag "basic"; tag "Ensembl_canonical"; tag "GENCODE_Primary"; tag "appris_principal_1"; tag "CCDS"; ccdsid "CCDS52320.1"; havana_gene "OTTMUSG00000029805.1"; havana_transcript "OTTMUST00000073980.1";
chr7	HAVANA	UTR	99117457	99117457	0	+	.	gene_id "ENSMUSG00000035298.9"; transcript_id "ENSMUST00000037359.9"; gene_type "protein_coding"; gene_name "Klhl35"; transcript_type "protein_coding"; transcript_name "Klhl35-201"; exon_number 2; exon_id "ENSMUSE00000264956.2"; level 2; protein_id "ENSMUSP00000041363.3"; transcript_support_level "1"; mgi_id "MGI:1919434"; tag "basic"; tag "Ensembl_canonical"; tag "GENCODE_Primary"; tag "appris_principal_1"; tag "CCDS"; ccdsid "CCDS52320.1"; havana_gene "OTTMUSG00000029805.1"; havana_transcript "OTTMUST00000073980.1";
chr7	HAVANA	exon	99117457	99118311	0	+	.	gene_id "ENSMUSG00000035298.9"; transcript_id "ENSMUST00000037359.9"; gene_type "protein_coding"; gene_name "Klhl35"; transcript_type "protein_coding"; transcript_name "Klhl35-201"; exon_number 2; exon_id "ENSMUSE00000264956.2"; level 2; protein_id "ENSMUSP00000041363.3"; transcript_support_level "1"; mgi_id "MGI:1919434"; tag "basic"; tag "Ensembl_canonical"; tag "GENCODE_Primary"; tag "appris_principal_1"; tag "CCDS"; ccdsid "CCDS52320.1"; havana_gene "OTTMUSG00000029805.1"; havana_transcript "OTTMUST00000073980.1";
chr7	HAVANA	start_codon	99117458	99117460	0	+	0	gene_id "ENSMUSG00000035298.9"; transcript_id "ENSMUST00000037359.9"; gene_type "protein_coding"; gene_name "Klhl35"; transcript_type "protein_coding"; transcript_name "Klhl35-201"; exon_number 2; exon_id "ENSMUSE00000264956.2"; level 2; protein_id "ENSMUSP00000041363.3"; transcript_support_level "1"; mgi_id "MGI:1919434"; tag "basic"; tag "Ensembl_canonical"; tag "GENCODE_Primary"; tag "appris_principal_1"; tag "CCDS"; ccdsid "CCDS52320.1"; havana_gene "OTTMUSG00000029805.1"; havana_transcript "OTTMUST00000073980.1";
chr7	HAVANA	CDS	99117458	99118311	0	+	0	gene_id "ENSMUSG00000035298.9"; transcript_id "ENSMUST00000037359.9"; gene_type "protein_coding"; gene_name "Klhl35"; transcript_type "protein_coding"; transcript_name "Klhl35-201"; exon_number 2; exon_id "ENSMUSE00000264956.2"; level 2; protein_id "ENSMUSP00000041363.3"; transcript_support_level "1"; mgi_id "MGI:1919434"; tag "basic"; tag "Ensembl_canonical"; tag "GENCODE_Primary"; tag "appris_principal_1"; tag "CCDS"; ccdsid "CCDS52320.1"; havana_gene "OTTMUSG00000029805.1"; havana_transcript "OTTMUST00000073980.1";
chr7	HAVANA	exon	99118170	99118311	0	+	.	gene_id "ENSMUSG00000035298.9"; transcript_id "ENSMUST00000153736.2"; gene_type "protein_coding"; gene_name "Klhl35"; transcript_type "nonsense_mediated_decay"; transcript_name "Klhl35-204"; exon_number 1; exon_id "ENSMUSE00000756838.2"; level 2; protein_id "ENSMUSP00000117088.2"; transcript_support_level "3"; mgi_id "MGI:1919434"; tag "mRNA_start_NF"; tag "cds_start_NF"; havana_gene "OTTMUSG00000029805.1"; havana_transcript "OTTMUST00000073983.1";
chr7	HAVANA	CDS	99118170	99118311	0	+	2	gene_id "ENSMUSG00000035298.9"; transcript_id "ENSMUST00000153736.2"; gene_type "protein_coding"; gene_name "Klhl35"; transcript_type "nonsense_mediated_decay"; transcript_name "Klhl35-204"; exon_number 1; exon_id "ENSMUSE00000756838.2"; level 2; protein_id "ENSMUSP00000117088.2"; transcript_support_level "3"; mgi_id "MGI:1919434"; tag "mRNA_start_NF"; tag "cds_start_NF"; havana_gene "OTTMUSG00000029805.1"; havana_transcript "OTTMUST00000073983.1";
chr7	HAVANA	transcript	99118170	99120993	0	+	.	gene_id "ENSMUSG00000035298.9"; transcript_id "ENSMUST00000153736.2"; gene_type "protein_coding"; gene_name "Klhl35"; transcript_type "nonsense_mediated_decay"; transcript_name "Klhl35-204"; level 2; protein_id "ENSMUSP00000117088.2"; transcript_support_level "3"; mgi_id "MGI:1919434"; tag "mRNA_start_NF"; tag "cds_start_NF"; havana_gene "OTTMUSG00000029805.1"; havana_transcript "OTTMUST00000073983.1";
chr7	HAVANA	exon	99119162	99119555	0	+	.	gene_id "ENSMUSG00000035298.9"; transcript_id "ENSMUST00000142339.2"; gene_type "protein_coding"; gene_name "Klhl35"; transcript_type "retained_intron"; transcript_name "Klhl35-202"; exon_number 1; exon_id "ENSMUSE00000743918.2"; level 2; transcript_support_level "5"; mgi_id "MGI:1919434"; tag "mRNA_end_NF"; havana_gene "OTTMUSG00000029805.1"; havana_transcript "OTTMUST00000073981.1";
chr7	HAVANA	transcript	99119162	99121080	0	+	.	gene_id "ENSMUSG00000035298.9"; transcript_id "ENSMUST00000142339.2"; gene_type "protein_coding"; gene_name "Klhl35"; transcript_type "retained_intron"; transcript_name "Klhl35-202"; level 2; transcript_support_level "5"; mgi_id "MGI:1919434"; tag "mRNA_end_NF"; havana_gene "OTTMUSG00000029805.1"; havana_transcript "OTTMUST00000073981.1";
chr7	HAVANA	exon	99119371	99119555	0	+	.	gene_id "ENSMUSG00000035298.9"; transcript_id "ENSMUST00000037359.9"; gene_type "protein_coding"; gene_name "Klhl35"; transcript_type "protein_coding"; transcript_name "Klhl35-201"; exon_number 3; exon_id "ENSMUSE00000264947.2"; level 2; protein_id "ENSMUSP00000041363.3"; transcript_support_level "1"; mgi_id "MGI:1919434"; tag "basic"; tag "Ensembl_canonical"; tag "GENCODE_Primary"; tag "appris_principal_1"; tag "CCDS"; ccdsid "CCDS52320.1"; havana_gene "OTTMUSG00000029805.1"; havana_transcript "OTTMUST00000073980.1";
chr7	HAVANA	CDS	99119371	99119555	0	+	1	gene_id "ENSMUSG00000035298.9"; transcript_id "ENSMUST00000037359.9"; gene_type "protein_coding"; gene_name "Klhl35"; transcript_type "protein_coding"; transcript_name "Klhl35-201"; exon_number 3; exon_id "ENSMUSE00000264947.2"; level 2; protein_id "ENSMUSP00000041363.3"; transcript_support_level "1"; mgi_id "MGI:1919434"; tag "basic"; tag "Ensembl_canonical"; tag "GENCODE_Primary"; tag "appris_principal_1"; tag "CCDS"; ccdsid "CCDS52320.1"; havana_gene "OTTMUSG00000029805.1"; havana_transcript "OTTMUST00000073980.1";
chr7	HAVANA	CDS	99120164	99120182	0	+	1	gene_id "ENSMUSG00000035298.9"; transcript_id "ENSMUST00000153736.2"; gene_type "protein_coding"; gene_name "Klhl35"; transcript_type "nonsense_mediated_decay"; transcript_name "Klhl35-204"; exon_number 2; exon_id "ENSMUSE00001307479.2"; level 2; protein_id "ENSMUSP00000117088.2"; transcript_support_level "3"; mgi_id "MGI:1919434"; tag "mRNA_start_NF"; tag "cds_start_NF"; havana_gene "OTTMUSG00000029805.1"; havana_transcript "OTTMUST00000073983.1";
chr7	HAVANA	exon	99120164	99120282	0	+	.	gene_id "ENSMUSG00000035298.9"; transcript_id "ENSMUST00000037359.9"; gene_type "protein_coding"; gene_name "Klhl35"; transcript_type "protein_coding"; transcript_name "Klhl35-201"; exon_number 4; exon_id "ENSMUSE00001231950.2"; level 2; protein_id "ENSMUSP00000041363.3"; transcript_support_level "1"; mgi_id "MGI:1919434"; tag "basic"; tag "Ensembl_canonical"; tag "GENCODE_Primary"; tag "appris_principal_1"; tag "CCDS"; ccdsid "CCDS52320.1"; havana_gene "OTTMUSG00000029805.1"; havana_transcript "OTTMUST00000073980.1";
chr7	HAVANA	CDS	99120164	99120282	0	+	2	gene_id "ENSMUSG00000035298.9"; transcript_id "ENSMUST00000037359.9"; gene_type "protein_coding"; gene_name "Klhl35"; transcript_type "protein_coding"; transcript_name "Klhl35-201"; exon_number 4; exon_id "ENSMUSE00001231950.2"; level 2; protein_id "ENSMUSP00000041363.3"; transcript_support_level "1"; mgi_id "MGI:1919434"; tag "basic"; tag "Ensembl_canonical"; tag "GENCODE_Primary"; tag "appris_principal_1"; tag "CCDS"; ccdsid "CCDS52320.1"; havana_gene "OTTMUSG00000029805.1"; havana_transcript "OTTMUST00000073980.1";
chr7	HAVANA	exon	99120164	99120282	0	+	.	gene_id "ENSMUSG00000035298.9"; transcript_id "ENSMUST00000153736.2"; gene_type "protein_coding"; gene_name "Klhl35"; transcript_type "nonsense_mediated_decay"; transcript_name "Klhl35-204"; exon_number 2; exon_id "ENSMUSE00001307479.2"; level 2; protein_id "ENSMUSP00000117088.2"; transcript_support_level "3"; mgi_id "MGI:1919434"; tag "mRNA_start_NF"; tag "cds_start_NF"; havana_gene "OTTMUSG00000029805.1"; havana_transcript "OTTMUST00000073983.1";
chr7	HAVANA	exon	99120164	99120282	0	+	.	gene_id "ENSMUSG00000035298.9"; transcript_id "ENSMUST00000142339.2"; gene_type "protein_coding"; gene_name "Klhl35"; transcript_type "retained_intron"; transcript_name "Klhl35-202"; exon_number 2; exon_id "ENSMUSE00001263149.2"; level 2; transcript_support_level "5"; mgi_id "MGI:1919434"; tag "mRNA_end_NF"; havana_gene "OTTMUSG00000029805.1"; havana_transcript "OTTMUST00000073981.1";
chr7	HAVANA	stop_codon	99120183	99120185	0	+	0	gene_id "ENSMUSG00000035298.9"; transcript_id "ENSMUST00000153736.2"; gene_type "protein_coding"; gene_name "Klhl35"; transcript_type "nonsense_mediated_decay"; transcript_name "Klhl35-204"; exon_number 2; exon_id "ENSMUSE00001307479.2"; level 2; protein_id "ENSMUSP00000117088.2"; transcript_support_level "3"; mgi_id "MGI:1919434"; tag "mRNA_start_NF"; tag "cds_start_NF"; havana_gene "OTTMUSG00000029805.1"; havana_transcript "OTTMUST00000073983.1";
chr7	HAVANA	UTR	99120183	99120282	0	+	.	gene_id "ENSMUSG00000035298.9"; transcript_id "ENSMUST00000153736.2"; gene_type "protein_coding"; gene_name "Klhl35"; transcript_type "nonsense_mediated_decay"; transcript_name "Klhl35-204"; exon_number 2; exon_id "ENSMUSE00001307479.2"; level 2; protein_id "ENSMUSP00000117088.2"; transcript_support_level "3"; mgi_id "MGI:1919434"; tag "mRNA_start_NF"; tag "cds_start_NF"; havana_gene "OTTMUSG00000029805.1"; havana_transcript "OTTMUST00000073983.1";
chr7	HAVANA	exon	99120892	99120993	0	+	.	gene_id "ENSMUSG00000035298.9"; transcript_id "ENSMUST00000153736.2"; gene_type "protein_coding"; gene_name "Klhl35"; transcript_type "nonsense_mediated_decay"; transcript_name "Klhl35-204"; exon_number 3; exon_id "ENSMUSE00000814639.2"; level 2; protein_id "ENSMUSP00000117088.2"; transcript_support_level "3"; mgi_id "MGI:1919434"; tag "mRNA_start_NF"; tag "cds_start_NF"; havana_gene "OTTMUSG00000029805.1"; havana_transcript "OTTMUST00000073983.1";
chr7	HAVANA	UTR	99120892	99120993	0	+	.	gene_id "ENSMUSG00000035298.9"; transcript_id "ENSMUST00000153736.2"; gene_type "protein_coding"; gene_name "Klhl35"; transcript_type "nonsense_mediated_decay"; transcript_name "Klhl35-204"; exon_number 3; exon_id "ENSMUSE00000814639.2"; level 2; protein_id "ENSMUSP00000117088.2"; transcript_support_level "3"; mgi_id "MGI:1919434"; tag "mRNA_start_NF"; tag "cds_start_NF"; havana_gene "OTTMUSG00000029805.1"; havana_transcript "OTTMUST00000073983.1";
chr7	HAVANA	exon	99120892	99121080	0	+	.	gene_id "ENSMUSG00000035298.9"; transcript_id "ENSMUST00000037359.9"; gene_type "protein_coding"; gene_name "Klhl35"; transcript_type "protein_coding"; transcript_name "Klhl35-201"; exon_number 5; exon_id "ENSMUSE00001248349.2"; level 2; protein_id "ENSMUSP00000041363.3"; transcript_support_level "1"; mgi_id "MGI:1919434"; tag "basic"; tag "Ensembl_canonical"; tag "GENCODE_Primary"; tag "appris_principal_1"; tag "CCDS"; ccdsid "CCDS52320.1"; havana_gene "OTTMUSG00000029805.1"; havana_transcript "OTTMUST00000073980.1";
chr7	HAVANA	CDS	99120892	99121080	0	+	0	gene_id "ENSMUSG00000035298.9"; transcript_id "ENSMUST00000037359.9"; gene_type "protein_coding"; gene_name "Klhl35"; transcript_type "protein_coding"; transcript_name "Klhl35-201"; exon_number 5; exon_id "ENSMUSE00001248349.2"; level 2; protein_id "ENSMUSP00000041363.3"; transcript_support_level "1"; mgi_id "MGI:1919434"; tag "basic"; tag "Ensembl_canonical"; tag "GENCODE_Primary"; tag "appris_principal_1"; tag "CCDS"; ccdsid "CCDS52320.1"; havana_gene "OTTMUSG00000029805.1"; havana_transcript "OTTMUST00000073980.1";
chr7	HAVANA	exon	99120892	99121080	0	+	.	gene_id "ENSMUSG00000035298.9"; transcript_id "ENSMUST00000142339.2"; gene_type "protein_coding"; gene_name "Klhl35"; transcript_type "retained_intron"; transcript_name "Klhl35-202"; exon_number 3; exon_id "ENSMUSE00001287240.2"; level 2; transcript_support_level "5"; mgi_id "MGI:1919434"; tag "mRNA_end_NF"; havana_gene "OTTMUSG00000029805.1"; havana_transcript "OTTMUST00000073981.1";
chr7	HAVANA	exon	99121033	99121080	0	+	.	gene_id "ENSMUSG00000035298.9"; transcript_id "ENSMUST00000152424.2"; gene_type "protein_coding"; gene_name "Klhl35"; transcript_type "protein_coding"; transcript_name "Klhl35-203"; exon_number 1; exon_id "ENSMUSE00000829975.2"; level 1; protein_id "ENSMUSP00000120346.2"; transcript_support_level "3"; mgi_id "MGI:1919434"; tag "mRNA_start_NF"; tag "cds_start_NF"; tag "exp_conf"; havana_gene "OTTMUSG00000029805.1"; havana_transcript "OTTMUST00000073982.1";
chr7	HAVANA	CDS	99121033	99121080	0	+	0	gene_id "ENSMUSG00000035298.9"; transcript_id "ENSMUST00000152424.2"; gene_type "protein_coding"; gene_name "Klhl35"; transcript_type "protein_coding"; transcript_name "Klhl35-203"; exon_number 1; exon_id "ENSMUSE00000829975.2"; level 1; protein_id "ENSMUSP00000120346.2"; transcript_support_level "3"; mgi_id "MGI:1919434"; tag "mRNA_start_NF"; tag "cds_start_NF"; tag "exp_conf"; havana_gene "OTTMUSG00000029805.1"; havana_transcript "OTTMUST00000073982.1";
chr7	HAVANA	transcript	99121033	99122811	0	+	.	gene_id "ENSMUSG00000035298.9"; transcript_id "ENSMUST00000152424.2"; gene_type "protein_coding"; gene_name "Klhl35"; transcript_type "protein_coding"; transcript_name "Klhl35-203"; level 1; protein_id "ENSMUSP00000120346.2"; transcript_support_level "3"; mgi_id "MGI:1919434"; tag "mRNA_start_NF"; tag "cds_start_NF"; tag "exp_conf"; havana_gene "OTTMUSG00000029805.1"; havana_transcript "OTTMUST00000073982.1";
chr7	HAVANA	exon	99121949	99122137	0	+	.	gene_id "ENSMUSG00000035298.9"; transcript_id "ENSMUST00000037359.9"; gene_type "protein_coding"; gene_name "Klhl35"; transcript_type "protein_coding"; transcript_name "Klhl35-201"; exon_number 6; exon_id "ENSMUSE00000264922.2"; level 2; protein_id "ENSMUSP00000041363.3"; transcript_support_level "1"; mgi_id "MGI:1919434"; tag "basic"; tag "Ensembl_canonical"; tag "GENCODE_Primary"; tag "appris_principal_1"; tag "CCDS"; ccdsid "CCDS52320.1"; havana_gene "OTTMUSG00000029805.1"; havana_transcript "OTTMUST00000073980.1";
chr7	HAVANA	CDS	99121949	99122137	0	+	0	gene_id "ENSMUSG00000035298.9"; transcript_id "ENSMUST00000037359.9"; gene_type "protein_coding"; gene_name "Klhl35"; transcript_type "protein_coding"; transcript_name "Klhl35-201"; exon_number 6; exon_id "ENSMUSE00000264922.2"; level 2; protein_id "ENSMUSP00000041363.3"; transcript_support_level "1"; mgi_id "MGI:1919434"; tag "basic"; tag "Ensembl_canonical"; tag "GENCODE_Primary"; tag "appris_principal_1"; tag "CCDS"; ccdsid "CCDS52320.1"; havana_gene "OTTMUSG00000029805.1"; havana_transcript "OTTMUST00000073980.1";
chr7	HAVANA	exon	99121949	99122137	0	+	.	gene_id "ENSMUSG00000035298.9"; transcript_id "ENSMUST00000152424.2"; gene_type "protein_coding"; gene_name "Klhl35"; transcript_type "protein_coding"; transcript_name "Klhl35-203"; exon_number 2; exon_id "ENSMUSE00000264922.2"; level 1; protein_id "ENSMUSP00000120346.2"; transcript_support_level "3"; mgi_id "MGI:1919434"; tag "mRNA_start_NF"; tag "cds_start_NF"; tag "exp_conf"; havana_gene "OTTMUSG00000029805.1"; havana_transcript "OTTMUST00000073982.1";
chr7	HAVANA	CDS	99121949	99122137	0	+	0	gene_id "ENSMUSG00000035298.9"; transcript_id "ENSMUST00000152424.2"; gene_type "protein_coding"; gene_name "Klhl35"; transcript_type "protein_coding"; transcript_name "Klhl35-203"; exon_number 2; exon_id "ENSMUSE00000264922.2"; level 1; protein_id "ENSMUSP00000120346.2"; transcript_support_level "3"; mgi_id "MGI:1919434"; tag "mRNA_start_NF"; tag "cds_start_NF"; tag "exp_conf"; havana_gene "OTTMUSG00000029805.1"; havana_transcript "OTTMUST00000073982.1";
chr7	HAVANA	CDS	99122403	99122603	0	+	0	gene_id "ENSMUSG00000035298.9"; transcript_id "ENSMUST00000152424.2"; gene_type "protein_coding"; gene_name "Klhl35"; transcript_type "protein_coding"; transcript_name "Klhl35-203"; exon_number 3; exon_id "ENSMUSE00000837008.2"; level 1; protein_id "ENSMUSP00000120346.2"; transcript_support_level "3"; mgi_id "MGI:1919434"; tag "mRNA_start_NF"; tag "cds_start_NF"; tag "exp_conf"; havana_gene "OTTMUSG00000029805.1"; havana_transcript "OTTMUST00000073982.1";
chr7	HAVANA	exon	99122403	99122811	0	+	.	gene_id "ENSMUSG00000035298.9"; transcript_id "ENSMUST00000152424.2"; gene_type "protein_coding"; gene_name "Klhl35"; transcript_type "protein_coding"; transcript_name "Klhl35-203"; exon_number 3; exon_id "ENSMUSE00000837008.2"; level 1; protein_id "ENSMUSP00000120346.2"; transcript_support_level "3"; mgi_id "MGI:1919434"; tag "mRNA_start_NF"; tag "cds_start_NF"; tag "exp_conf"; havana_gene "OTTMUSG00000029805.1"; havana_transcript "OTTMUST00000073982.1";
chr7	HAVANA	stop_codon	99122604	99122606	0	+	0	gene_id "ENSMUSG00000035298.9"; transcript_id "ENSMUST00000152424.2"; gene_type "protein_coding"; gene_name "Klhl35"; transcript_type "protein_coding"; transcript_name "Klhl35-203"; exon_number 3; exon_id "ENSMUSE00000837008.2"; level 1; protein_id "ENSMUSP00000120346.2"; transcript_support_level "3"; mgi_id "MGI:1919434"; tag "mRNA_start_NF"; tag "cds_start_NF"; tag "exp_conf"; havana_gene "OTTMUSG00000029805.1"; havana_transcript "OTTMUST00000073982.1";
chr7	HAVANA	UTR	99122604	99122811	0	+	.	gene_id "ENSMUSG00000035298.9"; transcript_id "ENSMUST00000152424.2"; gene_type "protein_coding"; gene_name "Klhl35"; transcript_type "protein_coding"; transcript_name "Klhl35-203"; exon_number 3; exon_id "ENSMUSE00000837008.2"; level 1; protein_id "ENSMUSP00000120346.2"; transcript_support_level "3"; mgi_id "MGI:1919434"; tag "mRNA_start_NF"; tag "cds_start_NF"; tag "exp_conf"; havana_gene "OTTMUSG00000029805.1"; havana_transcript "OTTMUST00000073982.1";
chr7	HAVANA	CDS	99122914	99123099	0	+	0	gene_id "ENSMUSG00000035298.9"; transcript_id "ENSMUST00000037359.9"; gene_type "protein_coding"; gene_name "Klhl35"; transcript_type "protein_coding"; transcript_name "Klhl35-201"; exon_number 7; exon_id "ENSMUSE00000264916.3"; level 2; protein_id "ENSMUSP00000041363.3"; transcript_support_level "1"; mgi_id "MGI:1919434"; tag "basic"; tag "Ensembl_canonical"; tag "GENCODE_Primary"; tag "appris_principal_1"; tag "CCDS"; ccdsid "CCDS52320.1"; havana_gene "OTTMUSG00000029805.1"; havana_transcript "OTTMUST00000073980.1";
chr7	HAVANA	exon	99122914	99123229	0	+	.	gene_id "ENSMUSG00000035298.9"; transcript_id "ENSMUST00000037359.9"; gene_type "protein_coding"; gene_name "Klhl35"; transcript_type "protein_coding"; transcript_name "Klhl35-201"; exon_number 7; exon_id "ENSMUSE00000264916.3"; level 2; protein_id "ENSMUSP00000041363.3"; transcript_support_level "1"; mgi_id "MGI:1919434"; tag "basic"; tag "Ensembl_canonical"; tag "GENCODE_Primary"; tag "appris_principal_1"; tag "CCDS"; ccdsid "CCDS52320.1"; havana_gene "OTTMUSG00000029805.1"; havana_transcript "OTTMUST00000073980.1";
chr7	HAVANA	stop_codon	99123100	99123102	0	+	0	gene_id "ENSMUSG00000035298.9"; transcript_id "ENSMUST00000037359.9"; gene_type "protein_coding"; gene_name "Klhl35"; transcript_type "protein_coding"; transcript_name "Klhl35-201"; exon_number 7; exon_id "ENSMUSE00000264916.3"; level 2; protein_id "ENSMUSP00000041363.3"; transcript_support_level "1"; mgi_id "MGI:1919434"; tag "basic"; tag "Ensembl_canonical"; tag "GENCODE_Primary"; tag "appris_principal_1"; tag "CCDS"; ccdsid "CCDS52320.1"; havana_gene "OTTMUSG00000029805.1"; havana_transcript "OTTMUST00000073980.1";
chr7	HAVANA	UTR	99123100	99123229	0	+	.	gene_id "ENSMUSG00000035298.9"; transcript_id "ENSMUST00000037359.9"; gene_type "protein_coding"; gene_name "Klhl35"; transcript_type "protein_coding"; transcript_name "Klhl35-201"; exon_number 7; exon_id "ENSMUSE00000264916.3"; level 2; protein_id "ENSMUSP00000041363.3"; transcript_support_level "1"; mgi_id "MGI:1919434"; tag "basic"; tag "Ensembl_canonical"; tag "GENCODE_Primary"; tag "appris_principal_1"; tag "CCDS"; ccdsid "CCDS52320.1"; havana_gene "OTTMUSG00000029805.1"; havana_transcript "OTTMUST00000073980.1";
chr7	HAVANA	exon	99132216	99132877	0	+	.	gene_id "ENSMUSG00000126670.1"; transcript_id "ENSMUST00000277560.1"; gene_type "lncRNA"; gene_name "ENSMUSG00000126670"; transcript_type "lncRNA"; transcript_name "ENSMUST00000277560"; exon_number 1; exon_id "ENSMUSE00001550032.1"; level 2; tag "basic"; tag "Ensembl_canonical"; tag "GENCODE_Primary"; tag "TAGENE";
chr7	HAVANA	gene	99132216	99134568	0	+	.	gene_id "ENSMUSG00000126670.1"; gene_type "lncRNA"; gene_name "ENSMUSG00000126670"; level 2;
chr7	HAVANA	transcript	99132216	99134568	0	+	.	gene_id "ENSMUSG00000126670.1"; transcript_id "ENSMUST00000277560.1"; gene_type "lncRNA"; gene_name "ENSMUSG00000126670"; transcript_type "lncRNA"; transcript_name "ENSMUST00000277560"; level 2; tag "basic"; tag "Ensembl_canonical"; tag "GENCODE_Primary"; tag "TAGENE";
chr7	HAVANA	exon	99134255	99134568	0	+	.	gene_id "ENSMUSG00000126670.1"; transcript_id "ENSMUST00000277560.1"; gene_type "lncRNA"; gene_name "ENSMUSG00000126670"; transcript_type "lncRNA"; transcript_name "ENSMUST00000277560"; exon_number 2; exon_id "ENSMUSE00001550033.1"; level 2; tag "basic"; tag "Ensembl_canonical"; tag "GENCODE_Primary"; tag "TAGENE";
chr7	ENSEMBL	gene	99146925	99147029	0	+	.	gene_id "ENSMUSG00002076757.1"; gene_type "rRNA"; gene_name "Gm56176"; level 3; mgi_id "MGI:6848810";
chr7	ENSEMBL	transcript	99146925	99147029	0	+	.	gene_id "ENSMUSG00002076757.1"; transcript_id "ENSMUST00020182564.1"; gene_type "rRNA"; gene_name "Gm56176"; transcript_type "rRNA"; transcript_name "Gm56176-201"; level 3; mgi_id "MGI:6848810"; tag "basic"; tag "Ensembl_canonical"; tag "GENCODE_Primary";
chr7	ENSEMBL	exon	99146925	99147029	0	+	.	gene_id "ENSMUSG00002076757.1"; transcript_id "ENSMUST00020182564.1"; gene_type "rRNA"; gene_name "Gm56176"; transcript_type "rRNA"; transcript_name "Gm56176-201"; exon_number 1; exon_id "ENSMUSE00011469604.1"; level 3; mgi_id "MGI:6848810"; tag "basic"; tag "Ensembl_canonical"; tag "GENCODE_Primary";
chr7	HAVANA	exon	99149656	99149757	0	+	.	gene_id "ENSMUSG00000126612.1"; transcript_id "ENSMUST00000277299.1"; gene_type "lncRNA"; gene_name "ENSMUSG00000126612"; transcript_type "lncRNA"; transcript_name "ENSMUST00000277299"; exon_number 1; exon_id "ENSMUSE00001549456.1"; level 2; tag "TAGENE";
chr7	HAVANA	exon	99149656	99149757	0	+	.	gene_id "ENSMUSG00000126612.1"; transcript_id "ENSMUST00000277298.1"; gene_type "lncRNA"; gene_name "ENSMUSG00000126612"; transcript_type "lncRNA"; transcript_name "ENSMUST00000277298"; exon_number 1; exon_id "ENSMUSE00001549456.1"; level 2; tag "TAGENE";
chr7	HAVANA	transcript	99149656	99166357	0	+	.	gene_id "ENSMUSG00000126612.1"; transcript_id "ENSMUST00000277299.1"; gene_type "lncRNA"; gene_name "ENSMUSG00000126612"; transcript_type "lncRNA"; transcript_name "ENSMUST00000277299"; level 2; tag "TAGENE";
chr7	HAVANA	transcript	99149656	99166360	0	+	.	gene_id "ENSMUSG00000126612.1"; transcript_id "ENSMUST00000277298.1"; gene_type "lncRNA"; gene_name "ENSMUSG00000126612"; transcript_type "lncRNA"; transcript_name "ENSMUST00000277298"; level 2; tag "TAGENE";
chr7	HAVANA	gene	99149656	99166437	0	+	.	gene_id "ENSMUSG00000126612.1"; gene_type "lncRNA"; gene_name "ENSMUSG00000126612"; level 2;
chr7	HAVANA	exon	99149663	99149748	0	+	.	gene_id "ENSMUSG00000126612.1"; transcript_id "ENSMUST00000277300.1"; gene_type "lncRNA"; gene_name "ENSMUSG00000126612"; transcript_type "lncRNA"; transcript_name "ENSMUST00000277300"; exon_number 1; exon_id "ENSMUSE00001549454.1"; level 2; tag "TAGENE";
chr7	HAVANA	transcript	99149663	99166360	0	+	.	gene_id "ENSMUSG00000126612.1"; transcript_id "ENSMUST00000277300.1"; gene_type "lncRNA"; gene_name "ENSMUSG00000126612"; transcript_type "lncRNA"; transcript_name "ENSMUST00000277300"; level 2; tag "TAGENE";
chr7	HAVANA	exon	99149664	99149757	0	+	.	gene_id "ENSMUSG00000126612.1"; transcript_id "ENSMUST00000277297.1"; gene_type "lncRNA"; gene_name "ENSMUSG00000126612"; transcript_type "lncRNA"; transcript_name "ENSMUST00000277297"; exon_number 1; exon_id "ENSMUSE00001549462.1"; level 2; tag "TAGENE";
chr7	HAVANA	exon	99149664	99149757	0	+	.	gene_id "ENSMUSG00000126612.1"; transcript_id "ENSMUST00000277295.1"; gene_type "lncRNA"; gene_name "ENSMUSG00000126612"; transcript_type "lncRNA"; transcript_name "ENSMUST00000277295"; exon_number 1; exon_id "ENSMUSE00001549462.1"; level 2; tag "TAGENE";
chr7	HAVANA	exon	99149664	99149757	0	+	.	gene_id "ENSMUSG00000126612.1"; transcript_id "ENSMUST00000277296.1"; gene_type "lncRNA"; gene_name "ENSMUSG00000126612"; transcript_type "lncRNA"; transcript_name "ENSMUST00000277296"; exon_number 1; exon_id "ENSMUSE00001549462.1"; level 2; tag "basic"; tag "Ensembl_canonical"; tag "GENCODE_Primary"; tag "TAGENE";
chr7	HAVANA	transcript	99149664	99166430	0	+	.	gene_id "ENSMUSG00000126612.1"; transcript_id "ENSMUST00000277297.1"; gene_type "lncRNA"; gene_name "ENSMUSG00000126612"; transcript_type "lncRNA"; transcript_name "ENSMUST00000277297"; level 2; tag "TAGENE";
chr7	HAVANA	transcript	99149664	99166437	0	+	.	gene_id "ENSMUSG00000126612.1"; transcript_id "ENSMUST00000277295.1"; gene_type "lncRNA"; gene_name "ENSMUSG00000126612"; transcript_type "lncRNA"; transcript_name "ENSMUST00000277295"; level 2; tag "TAGENE";
chr7	HAVANA	transcript	99149664	99166437	0	+	.	gene_id "ENSMUSG00000126612.1"; transcript_id "ENSMUST00000277296.1"; gene_type "lncRNA"; gene_name "ENSMUSG00000126612"; transcript_type "lncRNA"; transcript_name "ENSMUST00000277296"; level 2; tag "basic"; tag "Ensembl_canonical"; tag "GENCODE_Primary"; tag "TAGENE";
chr7	HAVANA	exon	99149691	99149757	0	+	.	gene_id "ENSMUSG00000126612.1"; transcript_id "ENSMUST00000277301.1"; gene_type "lncRNA"; gene_name "ENSMUSG00000126612"; transcript_type "lncRNA"; transcript_name "ENSMUST00000277301"; exon_number 1; exon_id "ENSMUSE00001549469.1"; level 2; tag "TAGENE";
chr7	HAVANA	transcript	99149691	99166357	0	+	.	gene_id "ENSMUSG00000126612.1"; transcript_id "ENSMUST00000277301.1"; gene_type "lncRNA"; gene_name "ENSMUSG00000126612"; transcript_type "lncRNA"; transcript_name "ENSMUST00000277301"; level 2; tag "TAGENE";
chr7	HAVANA	exon	99150446	99150507	0	+	.	gene_id "ENSMUSG00000126612.1"; transcript_id "ENSMUST00000277299.1"; gene_type "lncRNA"; gene_name "ENSMUSG00000126612"; transcript_type "lncRNA"; transcript_name "ENSMUST00000277299"; exon_number 2; exon_id "ENSMUSE00001549455.1"; level 2; tag "TAGENE";
chr7	HAVANA	exon	99150446	99150507	0	+	.	gene_id "ENSMUSG00000126612.1"; transcript_id "ENSMUST00000277298.1"; gene_type "lncRNA"; gene_name "ENSMUSG00000126612"; transcript_type "lncRNA"; transcript_name "ENSMUST00000277298"; exon_number 2; exon_id "ENSMUSE00001549455.1"; level 2; tag "TAGENE";
chr7	HAVANA	exon	99150446	99150507	0	+	.	gene_id "ENSMUSG00000126612.1"; transcript_id "ENSMUST00000277300.1"; gene_type "lncRNA"; gene_name "ENSMUSG00000126612"; transcript_type "lncRNA"; transcript_name "ENSMUST00000277300"; exon_number 2; exon_id "ENSMUSE00001549455.1"; level 2; tag "TAGENE";
chr7	HAVANA	exon	99150446	99150507	0	+	.	gene_id "ENSMUSG00000126612.1"; transcript_id "ENSMUST00000277297.1"; gene_type "lncRNA"; gene_name "ENSMUSG00000126612"; transcript_type "lncRNA"; transcript_name "ENSMUST00000277297"; exon_number 2; exon_id "ENSMUSE00001549455.1"; level 2; tag "TAGENE";
chr7	HAVANA	exon	99150446	99150507	0	+	.	gene_id "ENSMUSG00000126612.1"; transcript_id "ENSMUST00000277295.1"; gene_type "lncRNA"; gene_name "ENSMUSG00000126612"; transcript_type "lncRNA"; transcript_name "ENSMUST00000277295"; exon_number 2; exon_id "ENSMUSE00001549455.1"; level 2; tag "TAGENE";
chr7	HAVANA	exon	99150446	99150507	0	+	.	gene_id "ENSMUSG00000126612.1"; transcript_id "ENSMUST00000277296.1"; gene_type "lncRNA"; gene_name "ENSMUSG00000126612"; transcript_type "lncRNA"; transcript_name "ENSMUST00000277296"; exon_number 2; exon_id "ENSMUSE00001549455.1"; level 2; tag "basic"; tag "Ensembl_canonical"; tag "GENCODE_Primary"; tag "TAGENE";
chr7	HAVANA	exon	99150446	99150507	0	+	.	gene_id "ENSMUSG00000126612.1"; transcript_id "ENSMUST00000277301.1"; gene_type "lncRNA"; gene_name "ENSMUSG00000126612"; transcript_type "lncRNA"; transcript_name "ENSMUST00000277301"; exon_number 2; exon_id "ENSMUSE00001549455.1"; level 2; tag "TAGENE";
chr7	HAVANA	exon	99152497	99152562	0	+	.	gene_id "ENSMUSG00000126612.1"; transcript_id "ENSMUST00000277296.1"; gene_type "lncRNA"; gene_name "ENSMUSG00000126612"; transcript_type "lncRNA"; transcript_name "ENSMUST00000277296"; exon_number 3; exon_id "ENSMUSE00001549463.1"; level 2; tag "basic"; tag "Ensembl_canonical"; tag "GENCODE_Primary"; tag "TAGENE";
chr7	ENSEMBL_gcm37	exon	99152497	99152562	0.0344286326484634	+	.	gene_id "ENSMUSG00000126612.1"; transcript_id "ENSMUSG00000126612.1_tx_3"; exon_id "chr7_99152497_99152562_+"; exonnum "1"; txlen "1108";
chr7	ENSEMBL_gcm37	exon	99152497	99152562	0.00908007894025409	+	.	gene_id "ENSMUSG00000126612.1"; transcript_id "ENSMUSG00000126612.1_tx_7"; exon_id "chr7_99152497_99152562_+"; exonnum "1"; txlen "1034";
chr7	HAVANA	exon	99152500	99152562	0	+	.	gene_id "ENSMUSG00000126612.1"; transcript_id "ENSMUST00000277297.1"; gene_type "lncRNA"; gene_name "ENSMUSG00000126612"; transcript_type "lncRNA"; transcript_name "ENSMUST00000277297"; exon_number 3; exon_id "ENSMUSE00001549458.1"; level 2; tag "TAGENE";
chr7	HAVANA	exon	99152500	99152562	0	+	.	gene_id "ENSMUSG00000126612.1"; transcript_id "ENSMUST00000277295.1"; gene_type "lncRNA"; gene_name "ENSMUSG00000126612"; transcript_type "lncRNA"; transcript_name "ENSMUST00000277295"; exon_number 3; exon_id "ENSMUSE00001549458.1"; level 2; tag "TAGENE";
chr7	HAVANA	exon	99155015	99155088	0	+	.	gene_id "ENSMUSG00000126612.1"; transcript_id "ENSMUST00000277297.1"; gene_type "lncRNA"; gene_name "ENSMUSG00000126612"; transcript_type "lncRNA"; transcript_name "ENSMUST00000277297"; exon_number 4; exon_id "ENSMUSE00001549457.1"; level 2; tag "TAGENE";
chr7	HAVANA	exon	99155015	99155088	0	+	.	gene_id "ENSMUSG00000126612.1"; transcript_id "ENSMUST00000277295.1"; gene_type "lncRNA"; gene_name "ENSMUSG00000126612"; transcript_type "lncRNA"; transcript_name "ENSMUST00000277295"; exon_number 4; exon_id "ENSMUSE00001549457.1"; level 2; tag "TAGENE";
chr7	HAVANA	exon	99155015	99155088	0	+	.	gene_id "ENSMUSG00000126612.1"; transcript_id "ENSMUST00000277296.1"; gene_type "lncRNA"; gene_name "ENSMUSG00000126612"; transcript_type "lncRNA"; transcript_name "ENSMUST00000277296"; exon_number 4; exon_id "ENSMUSE00001549457.1"; level 2; tag "basic"; tag "Ensembl_canonical"; tag "GENCODE_Primary"; tag "TAGENE";
chr7	ENSEMBL_gcm37	exon	99155015	99155088	0.0344286326484634	+	.	gene_id "ENSMUSG00000126612.1"; transcript_id "ENSMUSG00000126612.1_tx_3"; exon_id "chr7_99155015_99155088_+"; exonnum "2"; txlen "1108";
chr7	sragcm37_mid	exon	99156601	99156770	0.0344286326484634	+	.	gene_id "ENSMUSG00000126612.1"; transcript_id "ENSMUSG00000126612.1_tx_3"; exon_id "chr7_99156601_99156770_+"; exonnum "3"; txlen "1108";
chr7	sragcm37_mid	exon	99156601	99156770	0.00908007894025409	+	.	gene_id "ENSMUSG00000126612.1"; transcript_id "ENSMUSG00000126612.1_tx_7"; exon_id "chr7_99156601_99156770_+"; exonnum "2"; txlen "1034";
chr7	HAVANA	exon	99157645	99157762	0	+	.	gene_id "ENSMUSG00000126612.1"; transcript_id "ENSMUST00000277302.1"; gene_type "lncRNA"; gene_name "ENSMUSG00000126612"; transcript_type "lncRNA"; transcript_name "ENSMUST00000277302"; exon_number 1; exon_id "ENSMUSE00001549464.1"; level 2; tag "TAGENE";
chr7	HAVANA	transcript	99157645	99166360	0	+	.	gene_id "ENSMUSG00000126612.1"; transcript_id "ENSMUST00000277302.1"; gene_type "lncRNA"; gene_name "ENSMUSG00000126612"; transcript_type "lncRNA"; transcript_name "ENSMUST00000277302"; level 2; tag "TAGENE";
chr7	HAVANA	exon	99157668	99157762	0	+	.	gene_id "ENSMUSG00000126612.1"; transcript_id "ENSMUST00000277297.1"; gene_type "lncRNA"; gene_name "ENSMUSG00000126612"; transcript_type "lncRNA"; transcript_name "ENSMUST00000277297"; exon_number 5; exon_id "ENSMUSE00001549460.1"; level 2; tag "TAGENE";
chr7	HAVANA	exon	99157668	99157762	0	+	.	gene_id "ENSMUSG00000126612.1"; transcript_id "ENSMUST00000277295.1"; gene_type "lncRNA"; gene_name "ENSMUSG00000126612"; transcript_type "lncRNA"; transcript_name "ENSMUST00000277295"; exon_number 5; exon_id "ENSMUSE00001549460.1"; level 2; tag "TAGENE";
chr7	HAVANA	exon	99157668	99157762	0	+	.	gene_id "ENSMUSG00000126612.1"; transcript_id "ENSMUST00000277296.1"; gene_type "lncRNA"; gene_name "ENSMUSG00000126612"; transcript_type "lncRNA"; transcript_name "ENSMUST00000277296"; exon_number 5; exon_id "ENSMUSE00001549460.1"; level 2; tag "basic"; tag "Ensembl_canonical"; tag "GENCODE_Primary"; tag "TAGENE";
chr7	HAVANA	exon	99157668	99157762	0	+	.	gene_id "ENSMUSG00000126612.1"; transcript_id "ENSMUST00000277301.1"; gene_type "lncRNA"; gene_name "ENSMUSG00000126612"; transcript_type "lncRNA"; transcript_name "ENSMUST00000277301"; exon_number 3; exon_id "ENSMUSE00001549460.1"; level 2; tag "TAGENE";
chr7	ENSEMBL_gcm37	exon	99157668	99157762	0.0344286326484634	+	.	gene_id "ENSMUSG00000126612.1"; transcript_id "ENSMUSG00000126612.1_tx_3"; exon_id "chr7_99157668_99157762_+"; exonnum "4"; txlen "1108";
chr7	ENSEMBL_gcm37	exon	99157668	99157762	0.00908007894025409	+	.	gene_id "ENSMUSG00000126612.1"; transcript_id "ENSMUSG00000126612.1_tx_7"; exon_id "chr7_99157668_99157762_+"; exonnum "3"; txlen "1034";
chr7	HAVANA	exon	99161524	99161572	0	+	.	gene_id "ENSMUSG00000126612.1"; transcript_id "ENSMUST00000277299.1"; gene_type "lncRNA"; gene_name "ENSMUSG00000126612"; transcript_type "lncRNA"; transcript_name "ENSMUST00000277299"; exon_number 3; exon_id "ENSMUSE00001549465.1"; level 2; tag "TAGENE";
chr7	HAVANA	exon	99161524	99161572	0	+	.	gene_id "ENSMUSG00000126612.1"; transcript_id "ENSMUST00000277298.1"; gene_type "lncRNA"; gene_name "ENSMUSG00000126612"; transcript_type "lncRNA"; transcript_name "ENSMUST00000277298"; exon_number 3; exon_id "ENSMUSE00001549465.1"; level 2; tag "TAGENE";
chr7	HAVANA	exon	99161524	99161572	0	+	.	gene_id "ENSMUSG00000126612.1"; transcript_id "ENSMUST00000277300.1"; gene_type "lncRNA"; gene_name "ENSMUSG00000126612"; transcript_type "lncRNA"; transcript_name "ENSMUST00000277300"; exon_number 3; exon_id "ENSMUSE00001549465.1"; level 2; tag "TAGENE";
chr7	HAVANA	exon	99161524	99161572	0	+	.	gene_id "ENSMUSG00000126612.1"; transcript_id "ENSMUST00000277297.1"; gene_type "lncRNA"; gene_name "ENSMUSG00000126612"; transcript_type "lncRNA"; transcript_name "ENSMUST00000277297"; exon_number 6; exon_id "ENSMUSE00001549465.1"; level 2; tag "TAGENE";
chr7	HAVANA	exon	99161524	99161572	0	+	.	gene_id "ENSMUSG00000126612.1"; transcript_id "ENSMUST00000277296.1"; gene_type "lncRNA"; gene_name "ENSMUSG00000126612"; transcript_type "lncRNA"; transcript_name "ENSMUST00000277296"; exon_number 6; exon_id "ENSMUSE00001549465.1"; level 2; tag "basic"; tag "Ensembl_canonical"; tag "GENCODE_Primary"; tag "TAGENE";
chr7	HAVANA	exon	99161524	99161572	0	+	.	gene_id "ENSMUSG00000126612.1"; transcript_id "ENSMUST00000277301.1"; gene_type "lncRNA"; gene_name "ENSMUSG00000126612"; transcript_type "lncRNA"; transcript_name "ENSMUST00000277301"; exon_number 4; exon_id "ENSMUSE00001549465.1"; level 2; tag "TAGENE";
chr7	HAVANA	exon	99161524	99161572	0	+	.	gene_id "ENSMUSG00000126612.1"; transcript_id "ENSMUST00000277302.1"; gene_type "lncRNA"; gene_name "ENSMUSG00000126612"; transcript_type "lncRNA"; transcript_name "ENSMUST00000277302"; exon_number 2; exon_id "ENSMUSE00001549465.1"; level 2; tag "TAGENE";
chr7	ENSEMBL_gcm37	exon	99161524	99161572	0.0344286326484634	+	.	gene_id "ENSMUSG00000126612.1"; transcript_id "ENSMUSG00000126612.1_tx_3"; exon_id "chr7_99161524_99161572_+"; exonnum "5"; txlen "1108";
chr7	ENSEMBL_gcm37	exon	99161524	99161572	0.00908007894025409	+	.	gene_id "ENSMUSG00000126612.1"; transcript_id "ENSMUSG00000126612.1_tx_7"; exon_id "chr7_99161524_99161572_+"; exonnum "4"; txlen "1034";
chr7	HAVANA	exon	99164388	99164501	0	+	.	gene_id "ENSMUSG00000126612.1"; transcript_id "ENSMUST00000277304.1"; gene_type "lncRNA"; gene_name "ENSMUSG00000126612"; transcript_type "lncRNA"; transcript_name "ENSMUST00000277304"; exon_number 1; exon_id "ENSMUSE00001549459.1"; level 2; tag "TAGENE";
chr7	HAVANA	transcript	99164388	99166437	0	+	.	gene_id "ENSMUSG00000126612.1"; transcript_id "ENSMUST00000277304.1"; gene_type "lncRNA"; gene_name "ENSMUSG00000126612"; transcript_type "lncRNA"; transcript_name "ENSMUST00000277304"; level 2; tag "TAGENE";
chr7	HAVANA	exon	99165009	99165108	0	+	.	gene_id "ENSMUSG00000126612.1"; transcript_id "ENSMUST00000277298.1"; gene_type "lncRNA"; gene_name "ENSMUSG00000126612"; transcript_type "lncRNA"; transcript_name "ENSMUST00000277298"; exon_number 4; exon_id "ENSMUSE00001549467.1"; level 2; tag "TAGENE";
chr7	HAVANA	exon	99165009	99165108	0	+	.	gene_id "ENSMUSG00000126612.1"; transcript_id "ENSMUST00000277300.1"; gene_type "lncRNA"; gene_name "ENSMUSG00000126612"; transcript_type "lncRNA"; transcript_name "ENSMUST00000277300"; exon_number 4; exon_id "ENSMUSE00001549467.1"; level 2; tag "TAGENE";
chr7	HAVANA	exon	99165009	99165108	0	+	.	gene_id "ENSMUSG00000126612.1"; transcript_id "ENSMUST00000277297.1"; gene_type "lncRNA"; gene_name "ENSMUSG00000126612"; transcript_type "lncRNA"; transcript_name "ENSMUST00000277297"; exon_number 7; exon_id "ENSMUSE00001549467.1"; level 2; tag "TAGENE";
chr7	HAVANA	exon	99165009	99165108	0	+	.	gene_id "ENSMUSG00000126612.1"; transcript_id "ENSMUST00000277295.1"; gene_type "lncRNA"; gene_name "ENSMUSG00000126612"; transcript_type "lncRNA"; transcript_name "ENSMUST00000277295"; exon_number 6; exon_id "ENSMUSE00001549467.1"; level 2; tag "TAGENE";
chr7	HAVANA	exon	99165009	99165108	0	+	.	gene_id "ENSMUSG00000126612.1"; transcript_id "ENSMUST00000277301.1"; gene_type "lncRNA"; gene_name "ENSMUSG00000126612"; transcript_type "lncRNA"; transcript_name "ENSMUST00000277301"; exon_number 5; exon_id "ENSMUSE00001549467.1"; level 2; tag "TAGENE";
chr7	HAVANA	exon	99165009	99165108	0	+	.	gene_id "ENSMUSG00000126612.1"; transcript_id "ENSMUST00000277302.1"; gene_type "lncRNA"; gene_name "ENSMUSG00000126612"; transcript_type "lncRNA"; transcript_name "ENSMUST00000277302"; exon_number 3; exon_id "ENSMUSE00001549467.1"; level 2; tag "TAGENE";
chr7	HAVANA	exon	99165009	99165108	0	+	.	gene_id "ENSMUSG00000126612.1"; transcript_id "ENSMUST00000277304.1"; gene_type "lncRNA"; gene_name "ENSMUSG00000126612"; transcript_type "lncRNA"; transcript_name "ENSMUST00000277304"; exon_number 2; exon_id "ENSMUSE00001549467.1"; level 2; tag "TAGENE";
chr7	ENSEMBL_gcm37	exon	99165009	99165108	0.0344286326484634	+	.	gene_id "ENSMUSG00000126612.1"; transcript_id "ENSMUSG00000126612.1_tx_3"; exon_id "chr7_99165009_99165108_+"; exonnum "6"; txlen "1108";
chr7	ENSEMBL_gcm37	exon	99165009	99165108	0.00908007894025409	+	.	gene_id "ENSMUSG00000126612.1"; transcript_id "ENSMUSG00000126612.1_tx_7"; exon_id "chr7_99165009_99165108_+"; exonnum "5"; txlen "1034";
chr7	HAVANA	exon	99165012	99165108	0	+	.	gene_id "ENSMUSG00000126612.1"; transcript_id "ENSMUST00000277296.1"; gene_type "lncRNA"; gene_name "ENSMUSG00000126612"; transcript_type "lncRNA"; transcript_name "ENSMUST00000277296"; exon_number 7; exon_id "ENSMUSE00001549472.1"; level 2; tag "basic"; tag "Ensembl_canonical"; tag "GENCODE_Primary"; tag "TAGENE";
chr7	HAVANA	exon	99165807	99166357	0	+	.	gene_id "ENSMUSG00000126612.1"; transcript_id "ENSMUST00000277299.1"; gene_type "lncRNA"; gene_name "ENSMUSG00000126612"; transcript_type "lncRNA"; transcript_name "ENSMUST00000277299"; exon_number 4; exon_id "ENSMUSE00001549470.1"; level 2; tag "TAGENE";
chr7	HAVANA	exon	99165807	99166357	0	+	.	gene_id "ENSMUSG00000126612.1"; transcript_id "ENSMUST00000277301.1"; gene_type "lncRNA"; gene_name "ENSMUSG00000126612"; transcript_type "lncRNA"; transcript_name "ENSMUST00000277301"; exon_number 6; exon_id "ENSMUSE00001549470.1"; level 2; tag "TAGENE";
chr7	HAVANA	exon	99165807	99166360	0	+	.	gene_id "ENSMUSG00000126612.1"; transcript_id "ENSMUST00000277298.1"; gene_type "lncRNA"; gene_name "ENSMUSG00000126612"; transcript_type "lncRNA"; transcript_name "ENSMUST00000277298"; exon_number 5; exon_id "ENSMUSE00001549466.1"; level 2; tag "TAGENE";
chr7	HAVANA	exon	99165807	99166360	0	+	.	gene_id "ENSMUSG00000126612.1"; transcript_id "ENSMUST00000277300.1"; gene_type "lncRNA"; gene_name "ENSMUSG00000126612"; transcript_type "lncRNA"; transcript_name "ENSMUST00000277300"; exon_number 5; exon_id "ENSMUSE00001549466.1"; level 2; tag "TAGENE";
chr7	HAVANA	exon	99165807	99166360	0	+	.	gene_id "ENSMUSG00000126612.1"; transcript_id "ENSMUST00000277302.1"; gene_type "lncRNA"; gene_name "ENSMUSG00000126612"; transcript_type "lncRNA"; transcript_name "ENSMUST00000277302"; exon_number 4; exon_id "ENSMUSE00001549466.1"; level 2; tag "TAGENE";
chr7	ENSEMBL_gcm37	exon	99165807	99166360	0.0344286326484634	+	.	gene_id "ENSMUSG00000126612.1"; transcript_id "ENSMUSG00000126612.1_tx_3"; exon_id "chr7_99165807_99166360_+"; exonnum "7"; txlen "1108";
chr7	ENSEMBL_gcm37	exon	99165807	99166360	0.00908007894025409	+	.	gene_id "ENSMUSG00000126612.1"; transcript_id "ENSMUSG00000126612.1_tx_7"; exon_id "chr7_99165807_99166360_+"; exonnum "6"; txlen "1034";
chr7	HAVANA	exon	99165807	99166430	0	+	.	gene_id "ENSMUSG00000126612.1"; transcript_id "ENSMUST00000277297.1"; gene_type "lncRNA"; gene_name "ENSMUSG00000126612"; transcript_type "lncRNA"; transcript_name "ENSMUST00000277297"; exon_number 8; exon_id "ENSMUSE00001549473.1"; level 2; tag "TAGENE";
chr7	HAVANA	exon	99165807	99166437	0	+	.	gene_id "ENSMUSG00000126612.1"; transcript_id "ENSMUST00000277295.1"; gene_type "lncRNA"; gene_name "ENSMUSG00000126612"; transcript_type "lncRNA"; transcript_name "ENSMUST00000277295"; exon_number 7; exon_id "ENSMUSE00001549471.1"; level 2; tag "TAGENE";
chr7	HAVANA	exon	99165807	99166437	0	+	.	gene_id "ENSMUSG00000126612.1"; transcript_id "ENSMUST00000277296.1"; gene_type "lncRNA"; gene_name "ENSMUSG00000126612"; transcript_type "lncRNA"; transcript_name "ENSMUST00000277296"; exon_number 8; exon_id "ENSMUSE00001549471.1"; level 2; tag "basic"; tag "Ensembl_canonical"; tag "GENCODE_Primary"; tag "TAGENE";
chr7	HAVANA	exon	99165807	99166437	0	+	.	gene_id "ENSMUSG00000126612.1"; transcript_id "ENSMUST00000277304.1"; gene_type "lncRNA"; gene_name "ENSMUSG00000126612"; transcript_type "lncRNA"; transcript_name "ENSMUST00000277304"; exon_number 3; exon_id "ENSMUSE00001549471.1"; level 2; tag "TAGENE";
chr7	HAVANA	UTR	99184673	99184985	0	+	.	gene_id "ENSMUSG00000018909.16"; transcript_id "ENSMUST00000098266.9"; gene_type "protein_coding"; gene_name "Arrb1"; transcript_type "protein_coding"; transcript_name "Arrb1-202"; exon_number 1; exon_id "ENSMUSE00000477641.5"; level 2; protein_id "ENSMUSP00000095866.3"; transcript_support_level "1"; mgi_id "MGI:99473"; tag "basic"; tag "appris_principal_4"; tag "CCDS"; ccdsid "CCDS40032.1"; havana_gene "OTTMUSG00000034019.1"; havana_transcript "OTTMUST00000085875.1";
chr7	ENSEMBL	UTR	99184673	99184985	0	+	.	gene_id "ENSMUSG00000018909.16"; transcript_id "ENSMUST00000179755.8"; gene_type "protein_coding"; gene_name "Arrb1"; transcript_type "protein_coding"; transcript_name "Arrb1-210"; exon_number 1; exon_id "ENSMUSE00000477641.5"; level 3; protein_id "ENSMUSP00000136963.2"; transcript_support_level "5"; mgi_id "MGI:99473"; tag "basic"; tag "Ensembl_canonical"; tag "GENCODE_Primary"; tag "appris_alternative_1"; havana_gene "OTTMUSG00000034019.1";
chr7	HAVANA	exon	99184673	99185005	0	+	.	gene_id "ENSMUSG00000018909.16"; transcript_id "ENSMUST00000098266.9"; gene_type "protein_coding"; gene_name "Arrb1"; transcript_type "protein_coding"; transcript_name "Arrb1-202"; exon_number 1; exon_id "ENSMUSE00000477641.5"; level 2; protein_id "ENSMUSP00000095866.3"; transcript_support_level "1"; mgi_id "MGI:99473"; tag "basic"; tag "appris_principal_4"; tag "CCDS"; ccdsid "CCDS40032.1"; havana_gene "OTTMUSG00000034019.1"; havana_transcript "OTTMUST00000085875.1";
chr7	ENSEMBL	exon	99184673	99185005	0	+	.	gene_id "ENSMUSG00000018909.16"; transcript_id "ENSMUST00000179755.8"; gene_type "protein_coding"; gene_name "Arrb1"; transcript_type "protein_coding"; transcript_name "Arrb1-210"; exon_number 1; exon_id "ENSMUSE00000477641.5"; level 3; protein_id "ENSMUSP00000136963.2"; transcript_support_level "5"; mgi_id "MGI:99473"; tag "basic"; tag "Ensembl_canonical"; tag "GENCODE_Primary"; tag "appris_alternative_1"; havana_gene "OTTMUSG00000034019.1";
chr7	HAVANA	gene	99184673	99255978	0	+	.	gene_id "ENSMUSG00000018909.16"; gene_type "protein_coding"; gene_name "Arrb1"; level 2; mgi_id "MGI:99473"; tag "ncRNA_host"; havana_gene "OTTMUSG00000034019.1";
chr7	HAVANA	transcript	99184673	99255978	0	+	.	gene_id "ENSMUSG00000018909.16"; transcript_id "ENSMUST00000098266.9"; gene_type "protein_coding"; gene_name "Arrb1"; transcript_type "protein_coding"; transcript_name "Arrb1-202"; level 2; protein_id "ENSMUSP00000095866.3"; transcript_support_level "1"; mgi_id "MGI:99473"; tag "basic"; tag "appris_principal_4"; tag "CCDS"; ccdsid "CCDS40032.1"; havana_gene "OTTMUSG00000034019.1"; havana_transcript "OTTMUST00000085875.1";
chr7	ENSEMBL	transcript	99184673	99255978	0	+	.	gene_id "ENSMUSG00000018909.16"; transcript_id "ENSMUST00000179755.8"; gene_type "protein_coding"; gene_name "Arrb1"; transcript_type "protein_coding"; transcript_name "Arrb1-210"; level 3; protein_id "ENSMUSP00000136963.2"; transcript_support_level "5"; mgi_id "MGI:99473"; tag "basic"; tag "Ensembl_canonical"; tag "GENCODE_Primary"; tag "appris_alternative_1"; havana_gene "OTTMUSG00000034019.1";
chr7	HAVANA	UTR	99184869	99184985	0	+	.	gene_id "ENSMUSG00000018909.16"; transcript_id "ENSMUST00000032995.15"; gene_type "protein_coding"; gene_name "Arrb1"; transcript_type "protein_coding"; transcript_name "Arrb1-201"; exon_number 1; exon_id "ENSMUSE00000858577.2"; level 2; protein_id "ENSMUSP00000032995.9"; transcript_support_level "1"; mgi_id "MGI:99473"; tag "basic"; tag "CCDS"; ccdsid "CCDS21484.1"; havana_gene "OTTMUSG00000034019.1"; havana_transcript "OTTMUST00000085876.1";
chr7	HAVANA	exon	99184869	99185005	0	+	.	gene_id "ENSMUSG00000018909.16"; transcript_id "ENSMUST00000032995.15"; gene_type "protein_coding"; gene_name "Arrb1"; transcript_type "protein_coding"; transcript_name "Arrb1-201"; exon_number 1; exon_id "ENSMUSE00000858577.2"; level 2; protein_id "ENSMUSP00000032995.9"; transcript_support_level "1"; mgi_id "MGI:99473"; tag "basic"; tag "CCDS"; ccdsid "CCDS21484.1"; havana_gene "OTTMUSG00000034019.1"; havana_transcript "OTTMUST00000085876.1";
chr7	ENSEMBL_gcm37	exon	99184869	99185005	0.279131469069514	+	.	gene_id "ENSMUSG00000018909.16"; transcript_id "ENSMUSG00000018909.16_tx_5"; exon_id "chr7_99184869_99185005_+"; exonnum "1"; txlen "1672";
chr7	HAVANA	transcript	99184869	99252781	0	+	.	gene_id "ENSMUSG00000018909.16"; transcript_id "ENSMUST00000032995.15"; gene_type "protein_coding"; gene_name "Arrb1"; transcript_type "protein_coding"; transcript_name "Arrb1-201"; level 2; protein_id "ENSMUSP00000032995.9"; transcript_support_level "1"; mgi_id "MGI:99473"; tag "basic"; tag "CCDS"; ccdsid "CCDS21484.1"; havana_gene "OTTMUSG00000034019.1"; havana_transcript "OTTMUST00000085876.1";
chr7	HAVANA	UTR	99184911	99184985	0	+	.	gene_id "ENSMUSG00000018909.16"; transcript_id "ENSMUST00000162404.8"; gene_type "protein_coding"; gene_name "Arrb1"; transcript_type "protein_coding"; transcript_name "Arrb1-208"; exon_number 1; exon_id "ENSMUSE00000862712.2"; level 2; protein_id "ENSMUSP00000124351.2"; transcript_support_level "3"; mgi_id "MGI:99473"; tag "mRNA_end_NF"; tag "cds_end_NF"; havana_gene "OTTMUSG00000034019.1"; havana_transcript "OTTMUST00000085880.1";
chr7	HAVANA	exon	99184911	99185005	0	+	.	gene_id "ENSMUSG00000018909.16"; transcript_id "ENSMUST00000162404.8"; gene_type "protein_coding"; gene_name "Arrb1"; transcript_type "protein_coding"; transcript_name "Arrb1-208"; exon_number 1; exon_id "ENSMUSE00000862712.2"; level 2; protein_id "ENSMUSP00000124351.2"; transcript_support_level "3"; mgi_id "MGI:99473"; tag "mRNA_end_NF"; tag "cds_end_NF"; havana_gene "OTTMUSG00000034019.1"; havana_transcript "OTTMUST00000085880.1";
chr7	HAVANA	transcript	99184911	99238148	0	+	.	gene_id "ENSMUSG00000018909.16"; transcript_id "ENSMUST00000162404.8"; gene_type "protein_coding"; gene_name "Arrb1"; transcript_type "protein_coding"; transcript_name "Arrb1-208"; level 2; protein_id "ENSMUSP00000124351.2"; transcript_support_level "3"; mgi_id "MGI:99473"; tag "mRNA_end_NF"; tag "cds_end_NF"; havana_gene "OTTMUSG00000034019.1"; havana_transcript "OTTMUST00000085880.1";
chr7	HAVANA	start_codon	99184986	99184988	0	+	0	gene_id "ENSMUSG00000018909.16"; transcript_id "ENSMUST00000098266.9"; gene_type "protein_coding"; gene_name "Arrb1"; transcript_type "protein_coding"; transcript_name "Arrb1-202"; exon_number 1; exon_id "ENSMUSE00000477641.5"; level 2; protein_id "ENSMUSP00000095866.3"; transcript_support_level "1"; mgi_id "MGI:99473"; tag "basic"; tag "appris_principal_4"; tag "CCDS"; ccdsid "CCDS40032.1"; havana_gene "OTTMUSG00000034019.1"; havana_transcript "OTTMUST00000085875.1";
chr7	ENSEMBL	start_codon	99184986	99184988	0	+	0	gene_id "ENSMUSG00000018909.16"; transcript_id "ENSMUST00000179755.8"; gene_type "protein_coding"; gene_name "Arrb1"; transcript_type "protein_coding"; transcript_name "Arrb1-210"; exon_number 1; exon_id "ENSMUSE00000477641.5"; level 3; protein_id "ENSMUSP00000136963.2"; transcript_support_level "5"; mgi_id "MGI:99473"; tag "basic"; tag "Ensembl_canonical"; tag "GENCODE_Primary"; tag "appris_alternative_1"; havana_gene "OTTMUSG00000034019.1";
chr7	HAVANA	start_codon	99184986	99184988	0	+	0	gene_id "ENSMUSG00000018909.16"; transcript_id "ENSMUST00000032995.15"; gene_type "protein_coding"; gene_name "Arrb1"; transcript_type "protein_coding"; transcript_name "Arrb1-201"; exon_number 1; exon_id "ENSMUSE00000858577.2"; level 2; protein_id "ENSMUSP00000032995.9"; transcript_support_level "1"; mgi_id "MGI:99473"; tag "basic"; tag "CCDS"; ccdsid "CCDS21484.1"; havana_gene "OTTMUSG00000034019.1"; havana_transcript "OTTMUST00000085876.1";
chr7	HAVANA	start_codon	99184986	99184988	0	+	0	gene_id "ENSMUSG00000018909.16"; transcript_id "ENSMUST00000162404.8"; gene_type "protein_coding"; gene_name "Arrb1"; transcript_type "protein_coding"; transcript_name "Arrb1-208"; exon_number 1; exon_id "ENSMUSE00000862712.2"; level 2; protein_id "ENSMUSP00000124351.2"; transcript_support_level "3"; mgi_id "MGI:99473"; tag "mRNA_end_NF"; tag "cds_end_NF"; havana_gene "OTTMUSG00000034019.1"; havana_transcript "OTTMUST00000085880.1";
chr7	HAVANA	CDS	99184986	99185005	0	+	0	gene_id "ENSMUSG00000018909.16"; transcript_id "ENSMUST00000098266.9"; gene_type "protein_coding"; gene_name "Arrb1"; transcript_type "protein_coding"; transcript_name "Arrb1-202"; exon_number 1; exon_id "ENSMUSE00000477641.5"; level 2; protein_id "ENSMUSP00000095866.3"; transcript_support_level "1"; mgi_id "MGI:99473"; tag "basic"; tag "appris_principal_4"; tag "CCDS"; ccdsid "CCDS40032.1"; havana_gene "OTTMUSG00000034019.1"; havana_transcript "OTTMUST00000085875.1";
chr7	ENSEMBL	CDS	99184986	99185005	0	+	0	gene_id "ENSMUSG00000018909.16"; transcript_id "ENSMUST00000179755.8"; gene_type "protein_coding"; gene_name "Arrb1"; transcript_type "protein_coding"; transcript_name "Arrb1-210"; exon_number 1; exon_id "ENSMUSE00000477641.5"; level 3; protein_id "ENSMUSP00000136963.2"; transcript_support_level "5"; mgi_id "MGI:99473"; tag "basic"; tag "Ensembl_canonical"; tag "GENCODE_Primary"; tag "appris_alternative_1"; havana_gene "OTTMUSG00000034019.1";
chr7	HAVANA	CDS	99184986	99185005	0	+	0	gene_id "ENSMUSG00000018909.16"; transcript_id "ENSMUST00000032995.15"; gene_type "protein_coding"; gene_name "Arrb1"; transcript_type "protein_coding"; transcript_name "Arrb1-201"; exon_number 1; exon_id "ENSMUSE00000858577.2"; level 2; protein_id "ENSMUSP00000032995.9"; transcript_support_level "1"; mgi_id "MGI:99473"; tag "basic"; tag "CCDS"; ccdsid "CCDS21484.1"; havana_gene "OTTMUSG00000034019.1"; havana_transcript "OTTMUST00000085876.1";
chr7	HAVANA	CDS	99184986	99185005	0	+	0	gene_id "ENSMUSG00000018909.16"; transcript_id "ENSMUST00000162404.8"; gene_type "protein_coding"; gene_name "Arrb1"; transcript_type "protein_coding"; transcript_name "Arrb1-208"; exon_number 1; exon_id "ENSMUSE00000862712.2"; level 2; protein_id "ENSMUSP00000124351.2"; transcript_support_level "3"; mgi_id "MGI:99473"; tag "mRNA_end_NF"; tag "cds_end_NF"; havana_gene "OTTMUSG00000034019.1"; havana_transcript "OTTMUST00000085880.1";
chr7	HAVANA	UTR	99188876	99188955	0	+	.	gene_id "ENSMUSG00000018909.16"; transcript_id "ENSMUST00000161525.2"; gene_type "protein_coding"; gene_name "Arrb1"; transcript_type "protein_coding"; transcript_name "Arrb1-205"; exon_number 1; exon_id "ENSMUSE00000870301.2"; level 2; protein_id "ENSMUSP00000124483.2"; transcript_support_level "2"; mgi_id "MGI:99473"; tag "mRNA_end_NF"; tag "cds_end_NF"; havana_gene "OTTMUSG00000034019.1"; havana_transcript "OTTMUST00000085878.1";
chr7	HAVANA	exon	99188876	99189086	0	+	.	gene_id "ENSMUSG00000018909.16"; transcript_id "ENSMUST00000161525.2"; gene_type "protein_coding"; gene_name "Arrb1"; transcript_type "protein_coding"; transcript_name "Arrb1-205"; exon_number 1; exon_id "ENSMUSE00000870301.2"; level 2; protein_id "ENSMUSP00000124483.2"; transcript_support_level "2"; mgi_id "MGI:99473"; tag "mRNA_end_NF"; tag "cds_end_NF"; havana_gene "OTTMUSG00000034019.1"; havana_transcript "OTTMUST00000085878.1";
chr7	HAVANA	transcript	99188876	99237343	0	+	.	gene_id "ENSMUSG00000018909.16"; transcript_id "ENSMUST00000161525.2"; gene_type "protein_coding"; gene_name "Arrb1"; transcript_type "protein_coding"; transcript_name "Arrb1-205"; level 2; protein_id "ENSMUSP00000124483.2"; transcript_support_level "2"; mgi_id "MGI:99473"; tag "mRNA_end_NF"; tag "cds_end_NF"; havana_gene "OTTMUSG00000034019.1"; havana_transcript "OTTMUST00000085878.1";
chr7	HAVANA	start_codon	99188956	99188958	0	+	0	gene_id "ENSMUSG00000018909.16"; transcript_id "ENSMUST00000161525.2"; gene_type "protein_coding"; gene_name "Arrb1"; transcript_type "protein_coding"; transcript_name "Arrb1-205"; exon_number 1; exon_id "ENSMUSE00000870301.2"; level 2; protein_id "ENSMUSP00000124483.2"; transcript_support_level "2"; mgi_id "MGI:99473"; tag "mRNA_end_NF"; tag "cds_end_NF"; havana_gene "OTTMUSG00000034019.1"; havana_transcript "OTTMUST00000085878.1";
chr7	HAVANA	CDS	99188956	99189086	0	+	0	gene_id "ENSMUSG00000018909.16"; transcript_id "ENSMUST00000161525.2"; gene_type "protein_coding"; gene_name "Arrb1"; transcript_type "protein_coding"; transcript_name "Arrb1-205"; exon_number 1; exon_id "ENSMUSE00000870301.2"; level 2; protein_id "ENSMUSP00000124483.2"; transcript_support_level "2"; mgi_id "MGI:99473"; tag "mRNA_end_NF"; tag "cds_end_NF"; havana_gene "OTTMUSG00000034019.1"; havana_transcript "OTTMUST00000085878.1";
chr7	ENSEMBL	gene	99201476	99201570	0	+	.	gene_id "ENSMUSG00000065571.3"; gene_type "miRNA"; gene_name "Mir326"; level 3; mgi_id "MGI:3619338";
chr7	ENSEMBL	transcript	99201476	99201570	0	+	.	gene_id "ENSMUSG00000065571.3"; transcript_id "ENSMUST00000083637.3"; gene_type "miRNA"; gene_name "Mir326"; transcript_type "miRNA"; transcript_name "Mir326-201"; level 3; transcript_support_level "NA"; mgi_id "MGI:3619338"; tag "basic"; tag "Ensembl_canonical"; tag "GENCODE_Primary";
chr7	ENSEMBL	exon	99201476	99201570	0	+	.	gene_id "ENSMUSG00000065571.3"; transcript_id "ENSMUST00000083637.3"; gene_type "miRNA"; gene_name "Mir326"; transcript_type "miRNA"; transcript_name "Mir326-201"; exon_number 1; exon_id "ENSMUSE00000522796.2"; level 3; transcript_support_level "NA"; mgi_id "MGI:3619338"; tag "basic"; tag "Ensembl_canonical"; tag "GENCODE_Primary";
chr7	HAVANA	exon	99222271	99222397	0	+	.	gene_id "ENSMUSG00000018909.16"; transcript_id "ENSMUST00000161268.2"; gene_type "protein_coding"; gene_name "Arrb1"; transcript_type "protein_coding_CDS_not_defined"; transcript_name "Arrb1-204"; exon_number 1; exon_id "ENSMUSE00000856857.2"; level 2; transcript_support_level "2"; mgi_id "MGI:99473"; havana_gene "OTTMUSG00000034019.1"; havana_transcript "OTTMUST00000085879.1";
chr7	HAVANA	transcript	99222271	99237335	0	+	.	gene_id "ENSMUSG00000018909.16"; transcript_id "ENSMUST00000161268.2"; gene_type "protein_coding"; gene_name "Arrb1"; transcript_type "protein_coding_CDS_not_defined"; transcript_name "Arrb1-204"; level 2; transcript_support_level "2"; mgi_id "MGI:99473"; havana_gene "OTTMUSG00000034019.1"; havana_transcript "OTTMUST00000085879.1";
chr7	sragcm37_es	exon	99228782	99229064	79.7285387114746	+	.	gene_id "ENSMUSG00000018909.16"; transcript_id "ENSMUSG00000018909.16_tx_3"; exon_id "chr7_99228782_99229064_+"; exonnum "1"; txlen "1466";
chr7	sragcm37_es	exon	99228782	99229064	19.8076044901048	+	.	gene_id "ENSMUSG00000018909.16"; transcript_id "ENSMUSG00000018909.16_tx_4"; exon_id "chr7_99228782_99229064_+"; exonnum "1"; txlen "1442";
chr7	sragcm37_es	exon	99228782	99229064	0.197303198715959	+	.	gene_id "ENSMUSG00000018909.16"; transcript_id "ENSMUSG00000018909.16_tx_6"; exon_id "chr7_99228782_99229064_+"; exonnum "1"; txlen "1818";
chr7	HAVANA	exon	99231468	99231498	0	+	.	gene_id "ENSMUSG00000018909.16"; transcript_id "ENSMUST00000098266.9"; gene_type "protein_coding"; gene_name "Arrb1"; transcript_type "protein_coding"; transcript_name "Arrb1-202"; exon_number 2; exon_id "ENSMUSE00001218571.2"; level 2; protein_id "ENSMUSP00000095866.3"; transcript_support_level "1"; mgi_id "MGI:99473"; tag "basic"; tag "appris_principal_4"; tag "CCDS"; ccdsid "CCDS40032.1"; havana_gene "OTTMUSG00000034019.1"; havana_transcript "OTTMUST00000085875.1";
chr7	HAVANA	CDS	99231468	99231498	0	+	1	gene_id "ENSMUSG00000018909.16"; transcript_id "ENSMUST00000098266.9"; gene_type "protein_coding"; gene_name "Arrb1"; transcript_type "protein_coding"; transcript_name "Arrb1-202"; exon_number 2; exon_id "ENSMUSE00001218571.2"; level 2; protein_id "ENSMUSP00000095866.3"; transcript_support_level "1"; mgi_id "MGI:99473"; tag "basic"; tag "appris_principal_4"; tag "CCDS"; ccdsid "CCDS40032.1"; havana_gene "OTTMUSG00000034019.1"; havana_transcript "OTTMUST00000085875.1";
chr7	ENSEMBL	exon	99231468	99231498	0	+	.	gene_id "ENSMUSG00000018909.16"; transcript_id "ENSMUST00000179755.8"; gene_type "protein_coding"; gene_name "Arrb1"; transcript_type "protein_coding"; transcript_name "Arrb1-210"; exon_number 2; exon_id "ENSMUSE00001218571.2"; level 3; protein_id "ENSMUSP00000136963.2"; transcript_support_level "5"; mgi_id "MGI:99473"; tag "basic"; tag "Ensembl_canonical"; tag "GENCODE_Primary"; tag "appris_alternative_1"; havana_gene "OTTMUSG00000034019.1";
chr7	ENSEMBL	CDS	99231468	99231498	0	+	1	gene_id "ENSMUSG00000018909.16"; transcript_id "ENSMUST00000179755.8"; gene_type "protein_coding"; gene_name "Arrb1"; transcript_type "protein_coding"; transcript_name "Arrb1-210"; exon_number 2; exon_id "ENSMUSE00001218571.2"; level 3; protein_id "ENSMUSP00000136963.2"; transcript_support_level "5"; mgi_id "MGI:99473"; tag "basic"; tag "Ensembl_canonical"; tag "GENCODE_Primary"; tag "appris_alternative_1"; havana_gene "OTTMUSG00000034019.1";
chr7	HAVANA	exon	99231468	99231498	0	+	.	gene_id "ENSMUSG00000018909.16"; transcript_id "ENSMUST00000032995.15"; gene_type "protein_coding"; gene_name "Arrb1"; transcript_type "protein_coding"; transcript_name "Arrb1-201"; exon_number 2; exon_id "ENSMUSE00001218571.2"; level 2; protein_id "ENSMUSP00000032995.9"; transcript_support_level "1"; mgi_id "MGI:99473"; tag "basic"; tag "CCDS"; ccdsid "CCDS21484.1"; havana_gene "OTTMUSG00000034019.1"; havana_transcript "OTTMUST00000085876.1";
chr7	HAVANA	CDS	99231468	99231498	0	+	1	gene_id "ENSMUSG00000018909.16"; transcript_id "ENSMUST00000032995.15"; gene_type "protein_coding"; gene_name "Arrb1"; transcript_type "protein_coding"; transcript_name "Arrb1-201"; exon_number 2; exon_id "ENSMUSE00001218571.2"; level 2; protein_id "ENSMUSP00000032995.9"; transcript_support_level "1"; mgi_id "MGI:99473"; tag "basic"; tag "CCDS"; ccdsid "CCDS21484.1"; havana_gene "OTTMUSG00000034019.1"; havana_transcript "OTTMUST00000085876.1";
chr7	HAVANA	exon	99231468	99231498	0	+	.	gene_id "ENSMUSG00000018909.16"; transcript_id "ENSMUST00000162404.8"; gene_type "protein_coding"; gene_name "Arrb1"; transcript_type "protein_coding"; transcript_name "Arrb1-208"; exon_number 2; exon_id "ENSMUSE00001218571.2"; level 2; protein_id "ENSMUSP00000124351.2"; transcript_support_level "3"; mgi_id "MGI:99473"; tag "mRNA_end_NF"; tag "cds_end_NF"; havana_gene "OTTMUSG00000034019.1"; havana_transcript "OTTMUST00000085880.1";
chr7	HAVANA	CDS	99231468	99231498	0	+	1	gene_id "ENSMUSG00000018909.16"; transcript_id "ENSMUST00000162404.8"; gene_type "protein_coding"; gene_name "Arrb1"; transcript_type "protein_coding"; transcript_name "Arrb1-208"; exon_number 2; exon_id "ENSMUSE00001218571.2"; level 2; protein_id "ENSMUSP00000124351.2"; transcript_support_level "3"; mgi_id "MGI:99473"; tag "mRNA_end_NF"; tag "cds_end_NF"; havana_gene "OTTMUSG00000034019.1"; havana_transcript "OTTMUST00000085880.1";
chr7	HAVANA	exon	99231468	99231498	0	+	.	gene_id "ENSMUSG00000018909.16"; transcript_id "ENSMUST00000161525.2"; gene_type "protein_coding"; gene_name "Arrb1"; transcript_type "protein_coding"; transcript_name "Arrb1-205"; exon_number 2; exon_id "ENSMUSE00001218571.2"; level 2; protein_id "ENSMUSP00000124483.2"; transcript_support_level "2"; mgi_id "MGI:99473"; tag "mRNA_end_NF"; tag "cds_end_NF"; havana_gene "OTTMUSG00000034019.1"; havana_transcript "OTTMUST00000085878.1";
chr7	HAVANA	CDS	99231468	99231498	0	+	1	gene_id "ENSMUSG00000018909.16"; transcript_id "ENSMUST00000161525.2"; gene_type "protein_coding"; gene_name "Arrb1"; transcript_type "protein_coding"; transcript_name "Arrb1-205"; exon_number 2; exon_id "ENSMUSE00001218571.2"; level 2; protein_id "ENSMUSP00000124483.2"; transcript_support_level "2"; mgi_id "MGI:99473"; tag "mRNA_end_NF"; tag "cds_end_NF"; havana_gene "OTTMUSG00000034019.1"; havana_transcript "OTTMUST00000085878.1";
chr7	HAVANA	exon	99231468	99231498	0	+	.	gene_id "ENSMUSG00000018909.16"; transcript_id "ENSMUST00000161268.2"; gene_type "protein_coding"; gene_name "Arrb1"; transcript_type "protein_coding_CDS_not_defined"; transcript_name "Arrb1-204"; exon_number 2; exon_id "ENSMUSE00001267210.2"; level 2; transcript_support_level "2"; mgi_id "MGI:99473"; havana_gene "OTTMUSG00000034019.1"; havana_transcript "OTTMUST00000085879.1";
chr7	ENSEMBL_gcm37	exon	99231468	99231498	79.7285387114746	+	.	gene_id "ENSMUSG00000018909.16"; transcript_id "ENSMUSG00000018909.16_tx_3"; exon_id "chr7_99231468_99231498_+"; exonnum "2"; txlen "1466";
chr7	ENSEMBL_gcm37	exon	99231468	99231498	19.8076044901048	+	.	gene_id "ENSMUSG00000018909.16"; transcript_id "ENSMUSG00000018909.16_tx_4"; exon_id "chr7_99231468_99231498_+"; exonnum "2"; txlen "1442";
chr7	ENSEMBL_gcm37	exon	99231468	99231498	0.279131469069514	+	.	gene_id "ENSMUSG00000018909.16"; transcript_id "ENSMUSG00000018909.16_tx_5"; exon_id "chr7_99231468_99231498_+"; exonnum "2"; txlen "1672";
chr7	ENSEMBL_gcm37	exon	99231468	99231498	0.197303198715959	+	.	gene_id "ENSMUSG00000018909.16"; transcript_id "ENSMUSG00000018909.16_tx_6"; exon_id "chr7_99231468_99231498_+"; exonnum "2"; txlen "1818";
chr7	HAVANA	exon	99232867	99232927	0	+	.	gene_id "ENSMUSG00000018909.16"; transcript_id "ENSMUST00000098266.9"; gene_type "protein_coding"; gene_name "Arrb1"; transcript_type "protein_coding"; transcript_name "Arrb1-202"; exon_number 3; exon_id "ENSMUSE00001281984.2"; level 2; protein_id "ENSMUSP00000095866.3"; transcript_support_level "1"; mgi_id "MGI:99473"; tag "basic"; tag "appris_principal_4"; tag "CCDS"; ccdsid "CCDS40032.1"; havana_gene "OTTMUSG00000034019.1"; havana_transcript "OTTMUST00000085875.1";
chr7	HAVANA	CDS	99232867	99232927	0	+	0	gene_id "ENSMUSG00000018909.16"; transcript_id "ENSMUST00000098266.9"; gene_type "protein_coding"; gene_name "Arrb1"; transcript_type "protein_coding"; transcript_name "Arrb1-202"; exon_number 3; exon_id "ENSMUSE00001281984.2"; level 2; protein_id "ENSMUSP00000095866.3"; transcript_support_level "1"; mgi_id "MGI:99473"; tag "basic"; tag "appris_principal_4"; tag "CCDS"; ccdsid "CCDS40032.1"; havana_gene "OTTMUSG00000034019.1"; havana_transcript "OTTMUST00000085875.1";
chr7	ENSEMBL	exon	99232867	99232927	0	+	.	gene_id "ENSMUSG00000018909.16"; transcript_id "ENSMUST00000179755.8"; gene_type "protein_coding"; gene_name "Arrb1"; transcript_type "protein_coding"; transcript_name "Arrb1-210"; exon_number 3; exon_id "ENSMUSE00001281984.2"; level 3; protein_id "ENSMUSP00000136963.2"; transcript_support_level "5"; mgi_id "MGI:99473"; tag "basic"; tag "Ensembl_canonical"; tag "GENCODE_Primary"; tag "appris_alternative_1"; havana_gene "OTTMUSG00000034019.1";
chr7	ENSEMBL	CDS	99232867	99232927	0	+	0	gene_id "ENSMUSG00000018909.16"; transcript_id "ENSMUST00000179755.8"; gene_type "protein_coding"; gene_name "Arrb1"; transcript_type "protein_coding"; transcript_name "Arrb1-210"; exon_number 3; exon_id "ENSMUSE00001281984.2"; level 3; protein_id "ENSMUSP00000136963.2"; transcript_support_level "5"; mgi_id "MGI:99473"; tag "basic"; tag "Ensembl_canonical"; tag "GENCODE_Primary"; tag "appris_alternative_1"; havana_gene "OTTMUSG00000034019.1";
chr7	HAVANA	exon	99232867	99232927	0	+	.	gene_id "ENSMUSG00000018909.16"; transcript_id "ENSMUST00000032995.15"; gene_type "protein_coding"; gene_name "Arrb1"; transcript_type "protein_coding"; transcript_name "Arrb1-201"; exon_number 3; exon_id "ENSMUSE00001281984.2"; level 2; protein_id "ENSMUSP00000032995.9"; transcript_support_level "1"; mgi_id "MGI:99473"; tag "basic"; tag "CCDS"; ccdsid "CCDS21484.1"; havana_gene "OTTMUSG00000034019.1"; havana_transcript "OTTMUST00000085876.1";
chr7	HAVANA	CDS	99232867	99232927	0	+	0	gene_id "ENSMUSG00000018909.16"; transcript_id "ENSMUST00000032995.15"; gene_type "protein_coding"; gene_name "Arrb1"; transcript_type "protein_coding"; transcript_name "Arrb1-201"; exon_number 3; exon_id "ENSMUSE00001281984.2"; level 2; protein_id "ENSMUSP00000032995.9"; transcript_support_level "1"; mgi_id "MGI:99473"; tag "basic"; tag "CCDS"; ccdsid "CCDS21484.1"; havana_gene "OTTMUSG00000034019.1"; havana_transcript "OTTMUST00000085876.1";
chr7	HAVANA	exon	99232867	99232927	0	+	.	gene_id "ENSMUSG00000018909.16"; transcript_id "ENSMUST00000162404.8"; gene_type "protein_coding"; gene_name "Arrb1"; transcript_type "protein_coding"; transcript_name "Arrb1-208"; exon_number 3; exon_id "ENSMUSE00001281984.2"; level 2; protein_id "ENSMUSP00000124351.2"; transcript_support_level "3"; mgi_id "MGI:99473"; tag "mRNA_end_NF"; tag "cds_end_NF"; havana_gene "OTTMUSG00000034019.1"; havana_transcript "OTTMUST00000085880.1";
chr7	HAVANA	CDS	99232867	99232927	0	+	0	gene_id "ENSMUSG00000018909.16"; transcript_id "ENSMUST00000162404.8"; gene_type "protein_coding"; gene_name "Arrb1"; transcript_type "protein_coding"; transcript_name "Arrb1-208"; exon_number 3; exon_id "ENSMUSE00001281984.2"; level 2; protein_id "ENSMUSP00000124351.2"; transcript_support_level "3"; mgi_id "MGI:99473"; tag "mRNA_end_NF"; tag "cds_end_NF"; havana_gene "OTTMUSG00000034019.1"; havana_transcript "OTTMUST00000085880.1";
chr7	HAVANA	exon	99232867	99232927	0	+	.	gene_id "ENSMUSG00000018909.16"; transcript_id "ENSMUST00000161525.2"; gene_type "protein_coding"; gene_name "Arrb1"; transcript_type "protein_coding"; transcript_name "Arrb1-205"; exon_number 3; exon_id "ENSMUSE00001281984.2"; level 2; protein_id "ENSMUSP00000124483.2"; transcript_support_level "2"; mgi_id "MGI:99473"; tag "mRNA_end_NF"; tag "cds_end_NF"; havana_gene "OTTMUSG00000034019.1"; havana_transcript "OTTMUST00000085878.1";
chr7	HAVANA	CDS	99232867	99232927	0	+	0	gene_id "ENSMUSG00000018909.16"; transcript_id "ENSMUST00000161525.2"; gene_type "protein_coding"; gene_name "Arrb1"; transcript_type "protein_coding"; transcript_name "Arrb1-205"; exon_number 3; exon_id "ENSMUSE00001281984.2"; level 2; protein_id "ENSMUSP00000124483.2"; transcript_support_level "2"; mgi_id "MGI:99473"; tag "mRNA_end_NF"; tag "cds_end_NF"; havana_gene "OTTMUSG00000034019.1"; havana_transcript "OTTMUST00000085878.1";
chr7	HAVANA	exon	99232867	99232927	0	+	.	gene_id "ENSMUSG00000018909.16"; transcript_id "ENSMUST00000161268.2"; gene_type "protein_coding"; gene_name "Arrb1"; transcript_type "protein_coding_CDS_not_defined"; transcript_name "Arrb1-204"; exon_number 3; exon_id "ENSMUSE00001237640.2"; level 2; transcript_support_level "2"; mgi_id "MGI:99473"; havana_gene "OTTMUSG00000034019.1"; havana_transcript "OTTMUST00000085879.1";
chr7	ENSEMBL_gcm37	exon	99232867	99232927	79.7285387114746	+	.	gene_id "ENSMUSG00000018909.16"; transcript_id "ENSMUSG00000018909.16_tx_3"; exon_id "chr7_99232867_99232927_+"; exonnum "3"; txlen "1466";
chr7	ENSEMBL_gcm37	exon	99232867	99232927	19.8076044901048	+	.	gene_id "ENSMUSG00000018909.16"; transcript_id "ENSMUSG00000018909.16_tx_4"; exon_id "chr7_99232867_99232927_+"; exonnum "3"; txlen "1442";
chr7	ENSEMBL_gcm37	exon	99232867	99232927	0.279131469069514	+	.	gene_id "ENSMUSG00000018909.16"; transcript_id "ENSMUSG00000018909.16_tx_5"; exon_id "chr7_99232867_99232927_+"; exonnum "3"; txlen "1672";
chr7	ENSEMBL_gcm37	exon	99232867	99232927	0.197303198715959	+	.	gene_id "ENSMUSG00000018909.16"; transcript_id "ENSMUSG00000018909.16_tx_6"; exon_id "chr7_99232867_99232927_+"; exonnum "3"; txlen "1818";
chr7	HAVANA	exon	99236422	99236466	0	+	.	gene_id "ENSMUSG00000018909.16"; transcript_id "ENSMUST00000098266.9"; gene_type "protein_coding"; gene_name "Arrb1"; transcript_type "protein_coding"; transcript_name "Arrb1-202"; exon_number 4; exon_id "ENSMUSE00001295768.2"; level 2; protein_id "ENSMUSP00000095866.3"; transcript_support_level "1"; mgi_id "MGI:99473"; tag "basic"; tag "appris_principal_4"; tag "CCDS"; ccdsid "CCDS40032.1"; havana_gene "OTTMUSG00000034019.1"; havana_transcript "OTTMUST00000085875.1";
chr7	HAVANA	CDS	99236422	99236466	0	+	2	gene_id "ENSMUSG00000018909.16"; transcript_id "ENSMUST00000098266.9"; gene_type "protein_coding"; gene_name "Arrb1"; transcript_type "protein_coding"; transcript_name "Arrb1-202"; exon_number 4; exon_id "ENSMUSE00001295768.2"; level 2; protein_id "ENSMUSP00000095866.3"; transcript_support_level "1"; mgi_id "MGI:99473"; tag "basic"; tag "appris_principal_4"; tag "CCDS"; ccdsid "CCDS40032.1"; havana_gene "OTTMUSG00000034019.1"; havana_transcript "OTTMUST00000085875.1";
chr7	ENSEMBL	exon	99236422	99236466	0	+	.	gene_id "ENSMUSG00000018909.16"; transcript_id "ENSMUST00000179755.8"; gene_type "protein_coding"; gene_name "Arrb1"; transcript_type "protein_coding"; transcript_name "Arrb1-210"; exon_number 4; exon_id "ENSMUSE00001295768.2"; level 3; protein_id "ENSMUSP00000136963.2"; transcript_support_level "5"; mgi_id "MGI:99473"; tag "basic"; tag "Ensembl_canonical"; tag "GENCODE_Primary"; tag "appris_alternative_1"; havana_gene "OTTMUSG00000034019.1";
chr7	ENSEMBL	CDS	99236422	99236466	0	+	2	gene_id "ENSMUSG00000018909.16"; transcript_id "ENSMUST00000179755.8"; gene_type "protein_coding"; gene_name "Arrb1"; transcript_type "protein_coding"; transcript_name "Arrb1-210"; exon_number 4; exon_id "ENSMUSE00001295768.2"; level 3; protein_id "ENSMUSP00000136963.2"; transcript_support_level "5"; mgi_id "MGI:99473"; tag "basic"; tag "Ensembl_canonical"; tag "GENCODE_Primary"; tag "appris_alternative_1"; havana_gene "OTTMUSG00000034019.1";
chr7	HAVANA	exon	99236422	99236466	0	+	.	gene_id "ENSMUSG00000018909.16"; transcript_id "ENSMUST00000032995.15"; gene_type "protein_coding"; gene_name "Arrb1"; transcript_type "protein_coding"; transcript_name "Arrb1-201"; exon_number 4; exon_id "ENSMUSE00001295768.2"; level 2; protein_id "ENSMUSP00000032995.9"; transcript_support_level "1"; mgi_id "MGI:99473"; tag "basic"; tag "CCDS"; ccdsid "CCDS21484.1"; havana_gene "OTTMUSG00000034019.1"; havana_transcript "OTTMUST00000085876.1";
chr7	HAVANA	CDS	99236422	99236466	0	+	2	gene_id "ENSMUSG00000018909.16"; transcript_id "ENSMUST00000032995.15"; gene_type "protein_coding"; gene_name "Arrb1"; transcript_type "protein_coding"; transcript_name "Arrb1-201"; exon_number 4; exon_id "ENSMUSE00001295768.2"; level 2; protein_id "ENSMUSP00000032995.9"; transcript_support_level "1"; mgi_id "MGI:99473"; tag "basic"; tag "CCDS"; ccdsid "CCDS21484.1"; havana_gene "OTTMUSG00000034019.1"; havana_transcript "OTTMUST00000085876.1";
chr7	HAVANA	exon	99236422	99236466	0	+	.	gene_id "ENSMUSG00000018909.16"; transcript_id "ENSMUST00000161525.2"; gene_type "protein_coding"; gene_name "Arrb1"; transcript_type "protein_coding"; transcript_name "Arrb1-205"; exon_number 4; exon_id "ENSMUSE00001295768.2"; level 2; protein_id "ENSMUSP00000124483.2"; transcript_support_level "2"; mgi_id "MGI:99473"; tag "mRNA_end_NF"; tag "cds_end_NF"; havana_gene "OTTMUSG00000034019.1"; havana_transcript "OTTMUST00000085878.1";
chr7	HAVANA	CDS	99236422	99236466	0	+	2	gene_id "ENSMUSG00000018909.16"; transcript_id "ENSMUST00000161525.2"; gene_type "protein_coding"; gene_name "Arrb1"; transcript_type "protein_coding"; transcript_name "Arrb1-205"; exon_number 4; exon_id "ENSMUSE00001295768.2"; level 2; protein_id "ENSMUSP00000124483.2"; transcript_support_level "2"; mgi_id "MGI:99473"; tag "mRNA_end_NF"; tag "cds_end_NF"; havana_gene "OTTMUSG00000034019.1"; havana_transcript "OTTMUST00000085878.1";
chr7	HAVANA	exon	99236422	99236466	0	+	.	gene_id "ENSMUSG00000018909.16"; transcript_id "ENSMUST00000161268.2"; gene_type "protein_coding"; gene_name "Arrb1"; transcript_type "protein_coding_CDS_not_defined"; transcript_name "Arrb1-204"; exon_number 4; exon_id "ENSMUSE00001270620.2"; level 2; transcript_support_level "2"; mgi_id "MGI:99473"; havana_gene "OTTMUSG00000034019.1"; havana_transcript "OTTMUST00000085879.1";
chr7	ENSEMBL_gcm37	exon	99236422	99236466	79.7285387114746	+	.	gene_id "ENSMUSG00000018909.16"; transcript_id "ENSMUSG00000018909.16_tx_3"; exon_id "chr7_99236422_99236466_+"; exonnum "4"; txlen "1466";
chr7	ENSEMBL_gcm37	exon	99236422	99236466	19.8076044901048	+	.	gene_id "ENSMUSG00000018909.16"; transcript_id "ENSMUSG00000018909.16_tx_4"; exon_id "chr7_99236422_99236466_+"; exonnum "4"; txlen "1442";
chr7	ENSEMBL_gcm37	exon	99236422	99236466	0.279131469069514	+	.	gene_id "ENSMUSG00000018909.16"; transcript_id "ENSMUSG00000018909.16_tx_5"; exon_id "chr7_99236422_99236466_+"; exonnum "4"; txlen "1672";
chr7	ENSEMBL_gcm37	exon	99236422	99236466	0.197303198715959	+	.	gene_id "ENSMUSG00000018909.16"; transcript_id "ENSMUSG00000018909.16_tx_6"; exon_id "chr7_99236422_99236466_+"; exonnum "4"; txlen "1818";
chr7	HAVANA	exon	99237205	99237335	0	+	.	gene_id "ENSMUSG00000018909.16"; transcript_id "ENSMUST00000161268.2"; gene_type "protein_coding"; gene_name "Arrb1"; transcript_type "protein_coding_CDS_not_defined"; transcript_name "Arrb1-204"; exon_number 5; exon_id "ENSMUSE00000861006.2"; level 2; transcript_support_level "2"; mgi_id "MGI:99473"; havana_gene "OTTMUSG00000034019.1"; havana_transcript "OTTMUST00000085879.1";
chr7	HAVANA	exon	99237205	99237343	0	+	.	gene_id "ENSMUSG00000018909.16"; transcript_id "ENSMUST00000161525.2"; gene_type "protein_coding"; gene_name "Arrb1"; transcript_type "protein_coding"; transcript_name "Arrb1-205"; exon_number 5; exon_id "ENSMUSE00000856766.2"; level 2; protein_id "ENSMUSP00000124483.2"; transcript_support_level "2"; mgi_id "MGI:99473"; tag "mRNA_end_NF"; tag "cds_end_NF"; havana_gene "OTTMUSG00000034019.1"; havana_transcript "OTTMUST00000085878.1";
chr7	HAVANA	CDS	99237205	99237343	0	+	2	gene_id "ENSMUSG00000018909.16"; transcript_id "ENSMUST00000161525.2"; gene_type "protein_coding"; gene_name "Arrb1"; transcript_type "protein_coding"; transcript_name "Arrb1-205"; exon_number 5; exon_id "ENSMUSE00000856766.2"; level 2; protein_id "ENSMUSP00000124483.2"; transcript_support_level "2"; mgi_id "MGI:99473"; tag "mRNA_end_NF"; tag "cds_end_NF"; havana_gene "OTTMUSG00000034019.1"; havana_transcript "OTTMUST00000085878.1";
chr7	HAVANA	exon	99237205	99237401	0	+	.	gene_id "ENSMUSG00000018909.16"; transcript_id "ENSMUST00000098266.9"; gene_type "protein_coding"; gene_name "Arrb1"; transcript_type "protein_coding"; transcript_name "Arrb1-202"; exon_number 5; exon_id "ENSMUSE00000202663.4"; level 2; protein_id "ENSMUSP00000095866.3"; transcript_support_level "1"; mgi_id "MGI:99473"; tag "basic"; tag "appris_principal_4"; tag "CCDS"; ccdsid "CCDS40032.1"; havana_gene "OTTMUSG00000034019.1"; havana_transcript "OTTMUST00000085875.1";
chr7	HAVANA	CDS	99237205	99237401	0	+	2	gene_id "ENSMUSG00000018909.16"; transcript_id "ENSMUST00000098266.9"; gene_type "protein_coding"; gene_name "Arrb1"; transcript_type "protein_coding"; transcript_name "Arrb1-202"; exon_number 5; exon_id "ENSMUSE00000202663.4"; level 2; protein_id "ENSMUSP00000095866.3"; transcript_support_level "1"; mgi_id "MGI:99473"; tag "basic"; tag "appris_principal_4"; tag "CCDS"; ccdsid "CCDS40032.1"; havana_gene "OTTMUSG00000034019.1"; havana_transcript "OTTMUST00000085875.1";
chr7	ENSEMBL	exon	99237205	99237401	0	+	.	gene_id "ENSMUSG00000018909.16"; transcript_id "ENSMUST00000179755.8"; gene_type "protein_coding"; gene_name "Arrb1"; transcript_type "protein_coding"; transcript_name "Arrb1-210"; exon_number 5; exon_id "ENSMUSE00000202663.4"; level 3; protein_id "ENSMUSP00000136963.2"; transcript_support_level "5"; mgi_id "MGI:99473"; tag "basic"; tag "Ensembl_canonical"; tag "GENCODE_Primary"; tag "appris_alternative_1"; havana_gene "OTTMUSG00000034019.1";
chr7	ENSEMBL	CDS	99237205	99237401	0	+	2	gene_id "ENSMUSG00000018909.16"; transcript_id "ENSMUST00000179755.8"; gene_type "protein_coding"; gene_name "Arrb1"; transcript_type "protein_coding"; transcript_name "Arrb1-210"; exon_number 5; exon_id "ENSMUSE00000202663.4"; level 3; protein_id "ENSMUSP00000136963.2"; transcript_support_level "5"; mgi_id "MGI:99473"; tag "basic"; tag "Ensembl_canonical"; tag "GENCODE_Primary"; tag "appris_alternative_1"; havana_gene "OTTMUSG00000034019.1";
chr7	HAVANA	exon	99237205	99237401	0	+	.	gene_id "ENSMUSG00000018909.16"; transcript_id "ENSMUST00000032995.15"; gene_type "protein_coding"; gene_name "Arrb1"; transcript_type "protein_coding"; transcript_name "Arrb1-201"; exon_number 5; exon_id "ENSMUSE00000202663.4"; level 2; protein_id "ENSMUSP00000032995.9"; transcript_support_level "1"; mgi_id "MGI:99473"; tag "basic"; tag "CCDS"; ccdsid "CCDS21484.1"; havana_gene "OTTMUSG00000034019.1"; havana_transcript "OTTMUST00000085876.1";
chr7	HAVANA	CDS	99237205	99237401	0	+	2	gene_id "ENSMUSG00000018909.16"; transcript_id "ENSMUST00000032995.15"; gene_type "protein_coding"; gene_name "Arrb1"; transcript_type "protein_coding"; transcript_name "Arrb1-201"; exon_number 5; exon_id "ENSMUSE00000202663.4"; level 2; protein_id "ENSMUSP00000032995.9"; transcript_support_level "1"; mgi_id "MGI:99473"; tag "basic"; tag "CCDS"; ccdsid "CCDS21484.1"; havana_gene "OTTMUSG00000034019.1"; havana_transcript "OTTMUST00000085876.1";
chr7	HAVANA	exon	99237205	99237401	0	+	.	gene_id "ENSMUSG00000018909.16"; transcript_id "ENSMUST00000162404.8"; gene_type "protein_coding"; gene_name "Arrb1"; transcript_type "protein_coding"; transcript_name "Arrb1-208"; exon_number 4; exon_id "ENSMUSE00000202663.4"; level 2; protein_id "ENSMUSP00000124351.2"; transcript_support_level "3"; mgi_id "MGI:99473"; tag "mRNA_end_NF"; tag "cds_end_NF"; havana_gene "OTTMUSG00000034019.1"; havana_transcript "OTTMUST00000085880.1";
chr7	HAVANA	CDS	99237205	99237401	0	+	2	gene_id "ENSMUSG00000018909.16"; transcript_id "ENSMUST00000162404.8"; gene_type "protein_coding"; gene_name "Arrb1"; transcript_type "protein_coding"; transcript_name "Arrb1-208"; exon_number 4; exon_id "ENSMUSE00000202663.4"; level 2; protein_id "ENSMUSP00000124351.2"; transcript_support_level "3"; mgi_id "MGI:99473"; tag "mRNA_end_NF"; tag "cds_end_NF"; havana_gene "OTTMUSG00000034019.1"; havana_transcript "OTTMUST00000085880.1";
chr7	ENSEMBL_gcm37	exon	99237205	99237401	79.7285387114746	+	.	gene_id "ENSMUSG00000018909.16"; transcript_id "ENSMUSG00000018909.16_tx_3"; exon_id "chr7_99237205_99237401_+"; exonnum "5"; txlen "1466";
chr7	ENSEMBL_gcm37	exon	99237205	99237401	19.8076044901048	+	.	gene_id "ENSMUSG00000018909.16"; transcript_id "ENSMUSG00000018909.16_tx_4"; exon_id "chr7_99237205_99237401_+"; exonnum "5"; txlen "1442";
chr7	ENSEMBL_gcm37	exon	99237205	99237401	0.279131469069514	+	.	gene_id "ENSMUSG00000018909.16"; transcript_id "ENSMUSG00000018909.16_tx_5"; exon_id "chr7_99237205_99237401_+"; exonnum "5"; txlen "1672";
chr7	ENSEMBL_gcm37	exon	99237205	99237401	0.197303198715959	+	.	gene_id "ENSMUSG00000018909.16"; transcript_id "ENSMUSG00000018909.16_tx_6"; exon_id "chr7_99237205_99237401_+"; exonnum "5"; txlen "1818";
chr7	HAVANA	exon	99238102	99238148	0	+	.	gene_id "ENSMUSG00000018909.16"; transcript_id "ENSMUST00000162404.8"; gene_type "protein_coding"; gene_name "Arrb1"; transcript_type "protein_coding"; transcript_name "Arrb1-208"; exon_number 5; exon_id "ENSMUSE00000858433.2"; level 2; protein_id "ENSMUSP00000124351.2"; transcript_support_level "3"; mgi_id "MGI:99473"; tag "mRNA_end_NF"; tag "cds_end_NF"; havana_gene "OTTMUSG00000034019.1"; havana_transcript "OTTMUST00000085880.1";
chr7	HAVANA	CDS	99238102	99238148	0	+	0	gene_id "ENSMUSG00000018909.16"; transcript_id "ENSMUST00000162404.8"; gene_type "protein_coding"; gene_name "Arrb1"; transcript_type "protein_coding"; transcript_name "Arrb1-208"; exon_number 5; exon_id "ENSMUSE00000858433.2"; level 2; protein_id "ENSMUSP00000124351.2"; transcript_support_level "3"; mgi_id "MGI:99473"; tag "mRNA_end_NF"; tag "cds_end_NF"; havana_gene "OTTMUSG00000034019.1"; havana_transcript "OTTMUST00000085880.1";
chr7	HAVANA	exon	99238102	99238161	0	+	.	gene_id "ENSMUSG00000018909.16"; transcript_id "ENSMUST00000098266.9"; gene_type "protein_coding"; gene_name "Arrb1"; transcript_type "protein_coding"; transcript_name "Arrb1-202"; exon_number 6; exon_id "ENSMUSE00000202640.4"; level 2; protein_id "ENSMUSP00000095866.3"; transcript_support_level "1"; mgi_id "MGI:99473"; tag "basic"; tag "appris_principal_4"; tag "CCDS"; ccdsid "CCDS40032.1"; havana_gene "OTTMUSG00000034019.1"; havana_transcript "OTTMUST00000085875.1";
chr7	HAVANA	CDS	99238102	99238161	0	+	0	gene_id "ENSMUSG00000018909.16"; transcript_id "ENSMUST00000098266.9"; gene_type "protein_coding"; gene_name "Arrb1"; transcript_type "protein_coding"; transcript_name "Arrb1-202"; exon_number 6; exon_id "ENSMUSE00000202640.4"; level 2; protein_id "ENSMUSP00000095866.3"; transcript_support_level "1"; mgi_id "MGI:99473"; tag "basic"; tag "appris_principal_4"; tag "CCDS"; ccdsid "CCDS40032.1"; havana_gene "OTTMUSG00000034019.1"; havana_transcript "OTTMUST00000085875.1";
chr7	ENSEMBL	exon	99238102	99238161	0	+	.	gene_id "ENSMUSG00000018909.16"; transcript_id "ENSMUST00000179755.8"; gene_type "protein_coding"; gene_name "Arrb1"; transcript_type "protein_coding"; transcript_name "Arrb1-210"; exon_number 6; exon_id "ENSMUSE00000202640.4"; level 3; protein_id "ENSMUSP00000136963.2"; transcript_support_level "5"; mgi_id "MGI:99473"; tag "basic"; tag "Ensembl_canonical"; tag "GENCODE_Primary"; tag "appris_alternative_1"; havana_gene "OTTMUSG00000034019.1";
chr7	ENSEMBL	CDS	99238102	99238161	0	+	0	gene_id "ENSMUSG00000018909.16"; transcript_id "ENSMUST00000179755.8"; gene_type "protein_coding"; gene_name "Arrb1"; transcript_type "protein_coding"; transcript_name "Arrb1-210"; exon_number 6; exon_id "ENSMUSE00000202640.4"; level 3; protein_id "ENSMUSP00000136963.2"; transcript_support_level "5"; mgi_id "MGI:99473"; tag "basic"; tag "Ensembl_canonical"; tag "GENCODE_Primary"; tag "appris_alternative_1"; havana_gene "OTTMUSG00000034019.1";
chr7	HAVANA	exon	99238102	99238161	0	+	.	gene_id "ENSMUSG00000018909.16"; transcript_id "ENSMUST00000032995.15"; gene_type "protein_coding"; gene_name "Arrb1"; transcript_type "protein_coding"; transcript_name "Arrb1-201"; exon_number 6; exon_id "ENSMUSE00000202640.4"; level 2; protein_id "ENSMUSP00000032995.9"; transcript_support_level "1"; mgi_id "MGI:99473"; tag "basic"; tag "CCDS"; ccdsid "CCDS21484.1"; havana_gene "OTTMUSG00000034019.1"; havana_transcript "OTTMUST00000085876.1";
chr7	HAVANA	CDS	99238102	99238161	0	+	0	gene_id "ENSMUSG00000018909.16"; transcript_id "ENSMUST00000032995.15"; gene_type "protein_coding"; gene_name "Arrb1"; transcript_type "protein_coding"; transcript_name "Arrb1-201"; exon_number 6; exon_id "ENSMUSE00000202640.4"; level 2; protein_id "ENSMUSP00000032995.9"; transcript_support_level "1"; mgi_id "MGI:99473"; tag "basic"; tag "CCDS"; ccdsid "CCDS21484.1"; havana_gene "OTTMUSG00000034019.1"; havana_transcript "OTTMUST00000085876.1";
chr7	ENSEMBL_gcm37	exon	99238102	99238161	79.7285387114746	+	.	gene_id "ENSMUSG00000018909.16"; transcript_id "ENSMUSG00000018909.16_tx_3"; exon_id "chr7_99238102_99238161_+"; exonnum "6"; txlen "1466";
chr7	ENSEMBL_gcm37	exon	99238102	99238161	19.8076044901048	+	.	gene_id "ENSMUSG00000018909.16"; transcript_id "ENSMUSG00000018909.16_tx_4"; exon_id "chr7_99238102_99238161_+"; exonnum "6"; txlen "1442";
chr7	ENSEMBL_gcm37	exon	99238102	99238161	0.279131469069514	+	.	gene_id "ENSMUSG00000018909.16"; transcript_id "ENSMUSG00000018909.16_tx_5"; exon_id "chr7_99238102_99238161_+"; exonnum "6"; txlen "1672";
chr7	ENSEMBL_gcm37	exon	99238102	99238161	0.197303198715959	+	.	gene_id "ENSMUSG00000018909.16"; transcript_id "ENSMUSG00000018909.16_tx_6"; exon_id "chr7_99238102_99238161_+"; exonnum "6"; txlen "1818";
chr7	HAVANA	exon	99238858	99238925	0	+	.	gene_id "ENSMUSG00000018909.16"; transcript_id "ENSMUST00000098266.9"; gene_type "protein_coding"; gene_name "Arrb1"; transcript_type "protein_coding"; transcript_name "Arrb1-202"; exon_number 7; exon_id "ENSMUSE00000202658.4"; level 2; protein_id "ENSMUSP00000095866.3"; transcript_support_level "1"; mgi_id "MGI:99473"; tag "basic"; tag "appris_principal_4"; tag "CCDS"; ccdsid "CCDS40032.1"; havana_gene "OTTMUSG00000034019.1"; havana_transcript "OTTMUST00000085875.1";
chr7	HAVANA	CDS	99238858	99238925	0	+	0	gene_id "ENSMUSG00000018909.16"; transcript_id "ENSMUST00000098266.9"; gene_type "protein_coding"; gene_name "Arrb1"; transcript_type "protein_coding"; transcript_name "Arrb1-202"; exon_number 7; exon_id "ENSMUSE00000202658.4"; level 2; protein_id "ENSMUSP00000095866.3"; transcript_support_level "1"; mgi_id "MGI:99473"; tag "basic"; tag "appris_principal_4"; tag "CCDS"; ccdsid "CCDS40032.1"; havana_gene "OTTMUSG00000034019.1"; havana_transcript "OTTMUST00000085875.1";
chr7	ENSEMBL	exon	99238858	99238925	0	+	.	gene_id "ENSMUSG00000018909.16"; transcript_id "ENSMUST00000179755.8"; gene_type "protein_coding"; gene_name "Arrb1"; transcript_type "protein_coding"; transcript_name "Arrb1-210"; exon_number 7; exon_id "ENSMUSE00000202658.4"; level 3; protein_id "ENSMUSP00000136963.2"; transcript_support_level "5"; mgi_id "MGI:99473"; tag "basic"; tag "Ensembl_canonical"; tag "GENCODE_Primary"; tag "appris_alternative_1"; havana_gene "OTTMUSG00000034019.1";
chr7	ENSEMBL	CDS	99238858	99238925	0	+	0	gene_id "ENSMUSG00000018909.16"; transcript_id "ENSMUST00000179755.8"; gene_type "protein_coding"; gene_name "Arrb1"; transcript_type "protein_coding"; transcript_name "Arrb1-210"; exon_number 7; exon_id "ENSMUSE00000202658.4"; level 3; protein_id "ENSMUSP00000136963.2"; transcript_support_level "5"; mgi_id "MGI:99473"; tag "basic"; tag "Ensembl_canonical"; tag "GENCODE_Primary"; tag "appris_alternative_1"; havana_gene "OTTMUSG00000034019.1";
chr7	HAVANA	exon	99238858	99238925	0	+	.	gene_id "ENSMUSG00000018909.16"; transcript_id "ENSMUST00000032995.15"; gene_type "protein_coding"; gene_name "Arrb1"; transcript_type "protein_coding"; transcript_name "Arrb1-201"; exon_number 7; exon_id "ENSMUSE00000202658.4"; level 2; protein_id "ENSMUSP00000032995.9"; transcript_support_level "1"; mgi_id "MGI:99473"; tag "basic"; tag "CCDS"; ccdsid "CCDS21484.1"; havana_gene "OTTMUSG00000034019.1"; havana_transcript "OTTMUST00000085876.1";
chr7	HAVANA	CDS	99238858	99238925	0	+	0	gene_id "ENSMUSG00000018909.16"; transcript_id "ENSMUST00000032995.15"; gene_type "protein_coding"; gene_name "Arrb1"; transcript_type "protein_coding"; transcript_name "Arrb1-201"; exon_number 7; exon_id "ENSMUSE00000202658.4"; level 2; protein_id "ENSMUSP00000032995.9"; transcript_support_level "1"; mgi_id "MGI:99473"; tag "basic"; tag "CCDS"; ccdsid "CCDS21484.1"; havana_gene "OTTMUSG00000034019.1"; havana_transcript "OTTMUST00000085876.1";
chr7	ENSEMBL_gcm37	exon	99238858	99238925	79.7285387114746	+	.	gene_id "ENSMUSG00000018909.16"; transcript_id "ENSMUSG00000018909.16_tx_3"; exon_id "chr7_99238858_99238925_+"; exonnum "7"; txlen "1466";
chr7	ENSEMBL_gcm37	exon	99238858	99238925	19.8076044901048	+	.	gene_id "ENSMUSG00000018909.16"; transcript_id "ENSMUSG00000018909.16_tx_4"; exon_id "chr7_99238858_99238925_+"; exonnum "7"; txlen "1442";
chr7	ENSEMBL_gcm37	exon	99238858	99238925	0.279131469069514	+	.	gene_id "ENSMUSG00000018909.16"; transcript_id "ENSMUSG00000018909.16_tx_5"; exon_id "chr7_99238858_99238925_+"; exonnum "7"; txlen "1672";
chr7	ENSEMBL_gcm37	exon	99238858	99238925	0.197303198715959	+	.	gene_id "ENSMUSG00000018909.16"; transcript_id "ENSMUSG00000018909.16_tx_6"; exon_id "chr7_99238858_99238925_+"; exonnum "7"; txlen "1818";
chr7	HAVANA	exon	99240470	99240605	0	+	.	gene_id "ENSMUSG00000018909.16"; transcript_id "ENSMUST00000098266.9"; gene_type "protein_coding"; gene_name "Arrb1"; transcript_type "protein_coding"; transcript_name "Arrb1-202"; exon_number 8; exon_id "ENSMUSE00000202656.4"; level 2; protein_id "ENSMUSP00000095866.3"; transcript_support_level "1"; mgi_id "MGI:99473"; tag "basic"; tag "appris_principal_4"; tag "CCDS"; ccdsid "CCDS40032.1"; havana_gene "OTTMUSG00000034019.1"; havana_transcript "OTTMUST00000085875.1";
chr7	HAVANA	CDS	99240470	99240605	0	+	1	gene_id "ENSMUSG00000018909.16"; transcript_id "ENSMUST00000098266.9"; gene_type "protein_coding"; gene_name "Arrb1"; transcript_type "protein_coding"; transcript_name "Arrb1-202"; exon_number 8; exon_id "ENSMUSE00000202656.4"; level 2; protein_id "ENSMUSP00000095866.3"; transcript_support_level "1"; mgi_id "MGI:99473"; tag "basic"; tag "appris_principal_4"; tag "CCDS"; ccdsid "CCDS40032.1"; havana_gene "OTTMUSG00000034019.1"; havana_transcript "OTTMUST00000085875.1";
chr7	ENSEMBL	exon	99240470	99240605	0	+	.	gene_id "ENSMUSG00000018909.16"; transcript_id "ENSMUST00000179755.8"; gene_type "protein_coding"; gene_name "Arrb1"; transcript_type "protein_coding"; transcript_name "Arrb1-210"; exon_number 8; exon_id "ENSMUSE00000202656.4"; level 3; protein_id "ENSMUSP00000136963.2"; transcript_support_level "5"; mgi_id "MGI:99473"; tag "basic"; tag "Ensembl_canonical"; tag "GENCODE_Primary"; tag "appris_alternative_1"; havana_gene "OTTMUSG00000034019.1";
chr7	ENSEMBL	CDS	99240470	99240605	0	+	1	gene_id "ENSMUSG00000018909.16"; transcript_id "ENSMUST00000179755.8"; gene_type "protein_coding"; gene_name "Arrb1"; transcript_type "protein_coding"; transcript_name "Arrb1-210"; exon_number 8; exon_id "ENSMUSE00000202656.4"; level 3; protein_id "ENSMUSP00000136963.2"; transcript_support_level "5"; mgi_id "MGI:99473"; tag "basic"; tag "Ensembl_canonical"; tag "GENCODE_Primary"; tag "appris_alternative_1"; havana_gene "OTTMUSG00000034019.1";
chr7	HAVANA	exon	99240470	99240605	0	+	.	gene_id "ENSMUSG00000018909.16"; transcript_id "ENSMUST00000032995.15"; gene_type "protein_coding"; gene_name "Arrb1"; transcript_type "protein_coding"; transcript_name "Arrb1-201"; exon_number 8; exon_id "ENSMUSE00000202656.4"; level 2; protein_id "ENSMUSP00000032995.9"; transcript_support_level "1"; mgi_id "MGI:99473"; tag "basic"; tag "CCDS"; ccdsid "CCDS21484.1"; havana_gene "OTTMUSG00000034019.1"; havana_transcript "OTTMUST00000085876.1";
chr7	HAVANA	CDS	99240470	99240605	0	+	1	gene_id "ENSMUSG00000018909.16"; transcript_id "ENSMUST00000032995.15"; gene_type "protein_coding"; gene_name "Arrb1"; transcript_type "protein_coding"; transcript_name "Arrb1-201"; exon_number 8; exon_id "ENSMUSE00000202656.4"; level 2; protein_id "ENSMUSP00000032995.9"; transcript_support_level "1"; mgi_id "MGI:99473"; tag "basic"; tag "CCDS"; ccdsid "CCDS21484.1"; havana_gene "OTTMUSG00000034019.1"; havana_transcript "OTTMUST00000085876.1";
chr7	ENSEMBL_gcm37	exon	99240470	99240605	79.7285387114746	+	.	gene_id "ENSMUSG00000018909.16"; transcript_id "ENSMUSG00000018909.16_tx_3"; exon_id "chr7_99240470_99240605_+"; exonnum "8"; txlen "1466";
chr7	ENSEMBL_gcm37	exon	99240470	99240605	19.8076044901048	+	.	gene_id "ENSMUSG00000018909.16"; transcript_id "ENSMUSG00000018909.16_tx_4"; exon_id "chr7_99240470_99240605_+"; exonnum "8"; txlen "1442";
chr7	ENSEMBL_gcm37	exon	99240470	99240605	0.279131469069514	+	.	gene_id "ENSMUSG00000018909.16"; transcript_id "ENSMUSG00000018909.16_tx_5"; exon_id "chr7_99240470_99240605_+"; exonnum "8"; txlen "1672";
chr7	ENSEMBL_gcm37	exon	99240470	99240605	0.197303198715959	+	.	gene_id "ENSMUSG00000018909.16"; transcript_id "ENSMUSG00000018909.16_tx_6"; exon_id "chr7_99240470_99240605_+"; exonnum "8"; txlen "1818";
chr7	HAVANA	exon	99241711	99241795	0	+	.	gene_id "ENSMUSG00000018909.16"; transcript_id "ENSMUST00000098266.9"; gene_type "protein_coding"; gene_name "Arrb1"; transcript_type "protein_coding"; transcript_name "Arrb1-202"; exon_number 9; exon_id "ENSMUSE00000529278.2"; level 2; protein_id "ENSMUSP00000095866.3"; transcript_support_level "1"; mgi_id "MGI:99473"; tag "basic"; tag "appris_principal_4"; tag "CCDS"; ccdsid "CCDS40032.1"; havana_gene "OTTMUSG00000034019.1"; havana_transcript "OTTMUST00000085875.1";
chr7	HAVANA	CDS	99241711	99241795	0	+	0	gene_id "ENSMUSG00000018909.16"; transcript_id "ENSMUST00000098266.9"; gene_type "protein_coding"; gene_name "Arrb1"; transcript_type "protein_coding"; transcript_name "Arrb1-202"; exon_number 9; exon_id "ENSMUSE00000529278.2"; level 2; protein_id "ENSMUSP00000095866.3"; transcript_support_level "1"; mgi_id "MGI:99473"; tag "basic"; tag "appris_principal_4"; tag "CCDS"; ccdsid "CCDS40032.1"; havana_gene "OTTMUSG00000034019.1"; havana_transcript "OTTMUST00000085875.1";
chr7	ENSEMBL	exon	99241711	99241795	0	+	.	gene_id "ENSMUSG00000018909.16"; transcript_id "ENSMUST00000179755.8"; gene_type "protein_coding"; gene_name "Arrb1"; transcript_type "protein_coding"; transcript_name "Arrb1-210"; exon_number 9; exon_id "ENSMUSE00000529278.2"; level 3; protein_id "ENSMUSP00000136963.2"; transcript_support_level "5"; mgi_id "MGI:99473"; tag "basic"; tag "Ensembl_canonical"; tag "GENCODE_Primary"; tag "appris_alternative_1"; havana_gene "OTTMUSG00000034019.1";
chr7	ENSEMBL	CDS	99241711	99241795	0	+	0	gene_id "ENSMUSG00000018909.16"; transcript_id "ENSMUST00000179755.8"; gene_type "protein_coding"; gene_name "Arrb1"; transcript_type "protein_coding"; transcript_name "Arrb1-210"; exon_number 9; exon_id "ENSMUSE00000529278.2"; level 3; protein_id "ENSMUSP00000136963.2"; transcript_support_level "5"; mgi_id "MGI:99473"; tag "basic"; tag "Ensembl_canonical"; tag "GENCODE_Primary"; tag "appris_alternative_1"; havana_gene "OTTMUSG00000034019.1";
chr7	HAVANA	exon	99241711	99241795	0	+	.	gene_id "ENSMUSG00000018909.16"; transcript_id "ENSMUST00000032995.15"; gene_type "protein_coding"; gene_name "Arrb1"; transcript_type "protein_coding"; transcript_name "Arrb1-201"; exon_number 9; exon_id "ENSMUSE00000529278.2"; level 2; protein_id "ENSMUSP00000032995.9"; transcript_support_level "1"; mgi_id "MGI:99473"; tag "basic"; tag "CCDS"; ccdsid "CCDS21484.1"; havana_gene "OTTMUSG00000034019.1"; havana_transcript "OTTMUST00000085876.1";
chr7	HAVANA	CDS	99241711	99241795	0	+	0	gene_id "ENSMUSG00000018909.16"; transcript_id "ENSMUST00000032995.15"; gene_type "protein_coding"; gene_name "Arrb1"; transcript_type "protein_coding"; transcript_name "Arrb1-201"; exon_number 9; exon_id "ENSMUSE00000529278.2"; level 2; protein_id "ENSMUSP00000032995.9"; transcript_support_level "1"; mgi_id "MGI:99473"; tag "basic"; tag "CCDS"; ccdsid "CCDS21484.1"; havana_gene "OTTMUSG00000034019.1"; havana_transcript "OTTMUST00000085876.1";
chr7	ENSEMBL_gcm37	exon	99241711	99241795	79.7285387114746	+	.	gene_id "ENSMUSG00000018909.16"; transcript_id "ENSMUSG00000018909.16_tx_3"; exon_id "chr7_99241711_99241795_+"; exonnum "9"; txlen "1466";
chr7	ENSEMBL_gcm37	exon	99241711	99241795	19.8076044901048	+	.	gene_id "ENSMUSG00000018909.16"; transcript_id "ENSMUSG00000018909.16_tx_4"; exon_id "chr7_99241711_99241795_+"; exonnum "9"; txlen "1442";
chr7	ENSEMBL_gcm37	exon	99241711	99241795	0.279131469069514	+	.	gene_id "ENSMUSG00000018909.16"; transcript_id "ENSMUSG00000018909.16_tx_5"; exon_id "chr7_99241711_99241795_+"; exonnum "9"; txlen "1672";
chr7	ENSEMBL_gcm37	exon	99241711	99241795	0.197303198715959	+	.	gene_id "ENSMUSG00000018909.16"; transcript_id "ENSMUSG00000018909.16_tx_6"; exon_id "chr7_99241711_99241795_+"; exonnum "9"; txlen "1818";
chr7	HAVANA	exon	99242197	99242269	0	+	.	gene_id "ENSMUSG00000018909.16"; transcript_id "ENSMUST00000098266.9"; gene_type "protein_coding"; gene_name "Arrb1"; transcript_type "protein_coding"; transcript_name "Arrb1-202"; exon_number 10; exon_id "ENSMUSE00000202653.4"; level 2; protein_id "ENSMUSP00000095866.3"; transcript_support_level "1"; mgi_id "MGI:99473"; tag "basic"; tag "appris_principal_4"; tag "CCDS"; ccdsid "CCDS40032.1"; havana_gene "OTTMUSG00000034019.1"; havana_transcript "OTTMUST00000085875.1";
chr7	HAVANA	CDS	99242197	99242269	0	+	2	gene_id "ENSMUSG00000018909.16"; transcript_id "ENSMUST00000098266.9"; gene_type "protein_coding"; gene_name "Arrb1"; transcript_type "protein_coding"; transcript_name "Arrb1-202"; exon_number 10; exon_id "ENSMUSE00000202653.4"; level 2; protein_id "ENSMUSP00000095866.3"; transcript_support_level "1"; mgi_id "MGI:99473"; tag "basic"; tag "appris_principal_4"; tag "CCDS"; ccdsid "CCDS40032.1"; havana_gene "OTTMUSG00000034019.1"; havana_transcript "OTTMUST00000085875.1";
chr7	ENSEMBL	exon	99242197	99242269	0	+	.	gene_id "ENSMUSG00000018909.16"; transcript_id "ENSMUST00000179755.8"; gene_type "protein_coding"; gene_name "Arrb1"; transcript_type "protein_coding"; transcript_name "Arrb1-210"; exon_number 10; exon_id "ENSMUSE00000202653.4"; level 3; protein_id "ENSMUSP00000136963.2"; transcript_support_level "5"; mgi_id "MGI:99473"; tag "basic"; tag "Ensembl_canonical"; tag "GENCODE_Primary"; tag "appris_alternative_1"; havana_gene "OTTMUSG00000034019.1";
chr7	ENSEMBL	CDS	99242197	99242269	0	+	2	gene_id "ENSMUSG00000018909.16"; transcript_id "ENSMUST00000179755.8"; gene_type "protein_coding"; gene_name "Arrb1"; transcript_type "protein_coding"; transcript_name "Arrb1-210"; exon_number 10; exon_id "ENSMUSE00000202653.4"; level 3; protein_id "ENSMUSP00000136963.2"; transcript_support_level "5"; mgi_id "MGI:99473"; tag "basic"; tag "Ensembl_canonical"; tag "GENCODE_Primary"; tag "appris_alternative_1"; havana_gene "OTTMUSG00000034019.1";
chr7	HAVANA	exon	99242197	99242269	0	+	.	gene_id "ENSMUSG00000018909.16"; transcript_id "ENSMUST00000032995.15"; gene_type "protein_coding"; gene_name "Arrb1"; transcript_type "protein_coding"; transcript_name "Arrb1-201"; exon_number 10; exon_id "ENSMUSE00000202653.4"; level 2; protein_id "ENSMUSP00000032995.9"; transcript_support_level "1"; mgi_id "MGI:99473"; tag "basic"; tag "CCDS"; ccdsid "CCDS21484.1"; havana_gene "OTTMUSG00000034019.1"; havana_transcript "OTTMUST00000085876.1";
chr7	HAVANA	CDS	99242197	99242269	0	+	2	gene_id "ENSMUSG00000018909.16"; transcript_id "ENSMUST00000032995.15"; gene_type "protein_coding"; gene_name "Arrb1"; transcript_type "protein_coding"; transcript_name "Arrb1-201"; exon_number 10; exon_id "ENSMUSE00000202653.4"; level 2; protein_id "ENSMUSP00000032995.9"; transcript_support_level "1"; mgi_id "MGI:99473"; tag "basic"; tag "CCDS"; ccdsid "CCDS21484.1"; havana_gene "OTTMUSG00000034019.1"; havana_transcript "OTTMUST00000085876.1";
chr7	ENSEMBL_gcm37	exon	99242197	99242269	79.7285387114746	+	.	gene_id "ENSMUSG00000018909.16"; transcript_id "ENSMUSG00000018909.16_tx_3"; exon_id "chr7_99242197_99242269_+"; exonnum "10"; txlen "1466";
chr7	ENSEMBL_gcm37	exon	99242197	99242269	19.8076044901048	+	.	gene_id "ENSMUSG00000018909.16"; transcript_id "ENSMUSG00000018909.16_tx_4"; exon_id "chr7_99242197_99242269_+"; exonnum "10"; txlen "1442";
chr7	ENSEMBL_gcm37	exon	99242197	99242269	0.279131469069514	+	.	gene_id "ENSMUSG00000018909.16"; transcript_id "ENSMUSG00000018909.16_tx_5"; exon_id "chr7_99242197_99242269_+"; exonnum "10"; txlen "1672";
chr7	ENSEMBL_gcm37	exon	99242197	99242269	0.197303198715959	+	.	gene_id "ENSMUSG00000018909.16"; transcript_id "ENSMUSG00000018909.16_tx_6"; exon_id "chr7_99242197_99242269_+"; exonnum "10"; txlen "1818";
chr7	HAVANA	exon	99243800	99243965	0	+	.	gene_id "ENSMUSG00000018909.16"; transcript_id "ENSMUST00000162043.8"; gene_type "protein_coding"; gene_name "Arrb1"; transcript_type "retained_intron"; transcript_name "Arrb1-206"; exon_number 1; exon_id "ENSMUSE00000868837.2"; level 2; transcript_support_level "1"; mgi_id "MGI:99473"; havana_gene "OTTMUSG00000034019.1"; havana_transcript "OTTMUST00000085881.1";
chr7	HAVANA	transcript	99243800	99250348	0	+	.	gene_id "ENSMUSG00000018909.16"; transcript_id "ENSMUST00000162043.8"; gene_type "protein_coding"; gene_name "Arrb1"; transcript_type "retained_intron"; transcript_name "Arrb1-206"; level 2; transcript_support_level "1"; mgi_id "MGI:99473"; havana_gene "OTTMUSG00000034019.1"; havana_transcript "OTTMUST00000085881.1";
chr7	HAVANA	exon	99243821	99243965	0	+	.	gene_id "ENSMUSG00000018909.16"; transcript_id "ENSMUST00000159642.2"; gene_type "protein_coding"; gene_name "Arrb1"; transcript_type "retained_intron"; transcript_name "Arrb1-203"; exon_number 1; exon_id "ENSMUSE00000868988.2"; level 2; transcript_support_level "2"; mgi_id "MGI:99473"; havana_gene "OTTMUSG00000034019.1"; havana_transcript "OTTMUST00000085882.1";
chr7	HAVANA	transcript	99243821	99250362	0	+	.	gene_id "ENSMUSG00000018909.16"; transcript_id "ENSMUST00000159642.2"; gene_type "protein_coding"; gene_name "Arrb1"; transcript_type "retained_intron"; transcript_name "Arrb1-203"; level 2; transcript_support_level "2"; mgi_id "MGI:99473"; havana_gene "OTTMUSG00000034019.1"; havana_transcript "OTTMUST00000085882.1";
chr7	HAVANA	exon	99243828	99243965	0	+	.	gene_id "ENSMUSG00000018909.16"; transcript_id "ENSMUST00000098266.9"; gene_type "protein_coding"; gene_name "Arrb1"; transcript_type "protein_coding"; transcript_name "Arrb1-202"; exon_number 11; exon_id "ENSMUSE00001291916.2"; level 2; protein_id "ENSMUSP00000095866.3"; transcript_support_level "1"; mgi_id "MGI:99473"; tag "basic"; tag "appris_principal_4"; tag "CCDS"; ccdsid "CCDS40032.1"; havana_gene "OTTMUSG00000034019.1"; havana_transcript "OTTMUST00000085875.1";
chr7	HAVANA	CDS	99243828	99243965	0	+	1	gene_id "ENSMUSG00000018909.16"; transcript_id "ENSMUST00000098266.9"; gene_type "protein_coding"; gene_name "Arrb1"; transcript_type "protein_coding"; transcript_name "Arrb1-202"; exon_number 11; exon_id "ENSMUSE00001291916.2"; level 2; protein_id "ENSMUSP00000095866.3"; transcript_support_level "1"; mgi_id "MGI:99473"; tag "basic"; tag "appris_principal_4"; tag "CCDS"; ccdsid "CCDS40032.1"; havana_gene "OTTMUSG00000034019.1"; havana_transcript "OTTMUST00000085875.1";
chr7	ENSEMBL	exon	99243828	99243965	0	+	.	gene_id "ENSMUSG00000018909.16"; transcript_id "ENSMUST00000179755.8"; gene_type "protein_coding"; gene_name "Arrb1"; transcript_type "protein_coding"; transcript_name "Arrb1-210"; exon_number 11; exon_id "ENSMUSE00001291916.2"; level 3; protein_id "ENSMUSP00000136963.2"; transcript_support_level "5"; mgi_id "MGI:99473"; tag "basic"; tag "Ensembl_canonical"; tag "GENCODE_Primary"; tag "appris_alternative_1"; havana_gene "OTTMUSG00000034019.1";
chr7	ENSEMBL	CDS	99243828	99243965	0	+	1	gene_id "ENSMUSG00000018909.16"; transcript_id "ENSMUST00000179755.8"; gene_type "protein_coding"; gene_name "Arrb1"; transcript_type "protein_coding"; transcript_name "Arrb1-210"; exon_number 11; exon_id "ENSMUSE00001291916.2"; level 3; protein_id "ENSMUSP00000136963.2"; transcript_support_level "5"; mgi_id "MGI:99473"; tag "basic"; tag "Ensembl_canonical"; tag "GENCODE_Primary"; tag "appris_alternative_1"; havana_gene "OTTMUSG00000034019.1";
chr7	HAVANA	exon	99243828	99243965	0	+	.	gene_id "ENSMUSG00000018909.16"; transcript_id "ENSMUST00000032995.15"; gene_type "protein_coding"; gene_name "Arrb1"; transcript_type "protein_coding"; transcript_name "Arrb1-201"; exon_number 11; exon_id "ENSMUSE00001291916.2"; level 2; protein_id "ENSMUSP00000032995.9"; transcript_support_level "1"; mgi_id "MGI:99473"; tag "basic"; tag "CCDS"; ccdsid "CCDS21484.1"; havana_gene "OTTMUSG00000034019.1"; havana_transcript "OTTMUST00000085876.1";
chr7	HAVANA	CDS	99243828	99243965	0	+	1	gene_id "ENSMUSG00000018909.16"; transcript_id "ENSMUST00000032995.15"; gene_type "protein_coding"; gene_name "Arrb1"; transcript_type "protein_coding"; transcript_name "Arrb1-201"; exon_number 11; exon_id "ENSMUSE00001291916.2"; level 2; protein_id "ENSMUSP00000032995.9"; transcript_support_level "1"; mgi_id "MGI:99473"; tag "basic"; tag "CCDS"; ccdsid "CCDS21484.1"; havana_gene "OTTMUSG00000034019.1"; havana_transcript "OTTMUST00000085876.1";
chr7	HAVANA	exon	99243828	99243965	0	+	.	gene_id "ENSMUSG00000018909.16"; transcript_id "ENSMUST00000162933.2"; gene_type "protein_coding"; gene_name "Arrb1"; transcript_type "retained_intron"; transcript_name "Arrb1-209"; exon_number 1; exon_id "ENSMUSE00001236356.2"; level 2; transcript_support_level "1"; mgi_id "MGI:99473"; havana_gene "OTTMUSG00000034019.1"; havana_transcript "OTTMUST00000085877.1";
chr7	ENSEMBL_gcm37	exon	99243828	99243965	79.7285387114746	+	.	gene_id "ENSMUSG00000018909.16"; transcript_id "ENSMUSG00000018909.16_tx_3"; exon_id "chr7_99243828_99243965_+"; exonnum "11"; txlen "1466";
chr7	ENSEMBL_gcm37	exon	99243828	99243965	19.8076044901048	+	.	gene_id "ENSMUSG00000018909.16"; transcript_id "ENSMUSG00000018909.16_tx_4"; exon_id "chr7_99243828_99243965_+"; exonnum "11"; txlen "1442";
chr7	ENSEMBL_gcm37	exon	99243828	99243965	0.279131469069514	+	.	gene_id "ENSMUSG00000018909.16"; transcript_id "ENSMUSG00000018909.16_tx_5"; exon_id "chr7_99243828_99243965_+"; exonnum "11"; txlen "1672";
chr7	ENSEMBL_gcm37	exon	99243828	99243965	0.197303198715959	+	.	gene_id "ENSMUSG00000018909.16"; transcript_id "ENSMUSG00000018909.16_tx_6"; exon_id "chr7_99243828_99243965_+"; exonnum "11"; txlen "1818";
chr7	HAVANA	transcript	99243828	99249008	0	+	.	gene_id "ENSMUSG00000018909.16"; transcript_id "ENSMUST00000162933.2"; gene_type "protein_coding"; gene_name "Arrb1"; transcript_type "retained_intron"; transcript_name "Arrb1-209"; level 2; transcript_support_level "1"; mgi_id "MGI:99473"; havana_gene "OTTMUSG00000034019.1"; havana_transcript "OTTMUST00000085877.1";
chr7	HAVANA	exon	99243830	99243965	0	+	.	gene_id "ENSMUSG00000018909.16"; transcript_id "ENSMUST00000162290.2"; gene_type "protein_coding"; gene_name "Arrb1"; transcript_type "protein_coding"; transcript_name "Arrb1-207"; exon_number 1; exon_id "ENSMUSE00000871016.2"; level 2; protein_id "ENSMUSP00000125056.2"; transcript_support_level "2"; mgi_id "MGI:99473"; tag "mRNA_start_NF"; tag "cds_start_NF"; havana_gene "OTTMUSG00000034019.1"; havana_transcript "OTTMUST00000085883.1";
chr7	HAVANA	CDS	99243830	99243965	0	+	2	gene_id "ENSMUSG00000018909.16"; transcript_id "ENSMUST00000162290.2"; gene_type "protein_coding"; gene_name "Arrb1"; transcript_type "protein_coding"; transcript_name "Arrb1-207"; exon_number 1; exon_id "ENSMUSE00000871016.2"; level 2; protein_id "ENSMUSP00000125056.2"; transcript_support_level "2"; mgi_id "MGI:99473"; tag "mRNA_start_NF"; tag "cds_start_NF"; havana_gene "OTTMUSG00000034019.1"; havana_transcript "OTTMUST00000085883.1";
chr7	HAVANA	transcript	99243830	99249288	0	+	.	gene_id "ENSMUSG00000018909.16"; transcript_id "ENSMUST00000162290.2"; gene_type "protein_coding"; gene_name "Arrb1"; transcript_type "protein_coding"; transcript_name "Arrb1-207"; level 2; protein_id "ENSMUSP00000125056.2"; transcript_support_level "2"; mgi_id "MGI:99473"; tag "mRNA_start_NF"; tag "cds_start_NF"; havana_gene "OTTMUSG00000034019.1"; havana_transcript "OTTMUST00000085883.1";
chr7	HAVANA	exon	99245230	99245313	0	+	.	gene_id "ENSMUSG00000018909.16"; transcript_id "ENSMUST00000098266.9"; gene_type "protein_coding"; gene_name "Arrb1"; transcript_type "protein_coding"; transcript_name "Arrb1-202"; exon_number 12; exon_id "ENSMUSE00001215704.2"; level 2; protein_id "ENSMUSP00000095866.3"; transcript_support_level "1"; mgi_id "MGI:99473"; tag "basic"; tag "appris_principal_4"; tag "CCDS"; ccdsid "CCDS40032.1"; havana_gene "OTTMUSG00000034019.1"; havana_transcript "OTTMUST00000085875.1";
chr7	HAVANA	CDS	99245230	99245313	0	+	1	gene_id "ENSMUSG00000018909.16"; transcript_id "ENSMUST00000098266.9"; gene_type "protein_coding"; gene_name "Arrb1"; transcript_type "protein_coding"; transcript_name "Arrb1-202"; exon_number 12; exon_id "ENSMUSE00001215704.2"; level 2; protein_id "ENSMUSP00000095866.3"; transcript_support_level "1"; mgi_id "MGI:99473"; tag "basic"; tag "appris_principal_4"; tag "CCDS"; ccdsid "CCDS40032.1"; havana_gene "OTTMUSG00000034019.1"; havana_transcript "OTTMUST00000085875.1";
chr7	ENSEMBL	exon	99245230	99245313	0	+	.	gene_id "ENSMUSG00000018909.16"; transcript_id "ENSMUST00000179755.8"; gene_type "protein_coding"; gene_name "Arrb1"; transcript_type "protein_coding"; transcript_name "Arrb1-210"; exon_number 12; exon_id "ENSMUSE00001215704.2"; level 3; protein_id "ENSMUSP00000136963.2"; transcript_support_level "5"; mgi_id "MGI:99473"; tag "basic"; tag "Ensembl_canonical"; tag "GENCODE_Primary"; tag "appris_alternative_1"; havana_gene "OTTMUSG00000034019.1";
chr7	ENSEMBL	CDS	99245230	99245313	0	+	1	gene_id "ENSMUSG00000018909.16"; transcript_id "ENSMUST00000179755.8"; gene_type "protein_coding"; gene_name "Arrb1"; transcript_type "protein_coding"; transcript_name "Arrb1-210"; exon_number 12; exon_id "ENSMUSE00001215704.2"; level 3; protein_id "ENSMUSP00000136963.2"; transcript_support_level "5"; mgi_id "MGI:99473"; tag "basic"; tag "Ensembl_canonical"; tag "GENCODE_Primary"; tag "appris_alternative_1"; havana_gene "OTTMUSG00000034019.1";
chr7	HAVANA	exon	99245230	99245313	0	+	.	gene_id "ENSMUSG00000018909.16"; transcript_id "ENSMUST00000032995.15"; gene_type "protein_coding"; gene_name "Arrb1"; transcript_type "protein_coding"; transcript_name "Arrb1-201"; exon_number 12; exon_id "ENSMUSE00001215704.2"; level 2; protein_id "ENSMUSP00000032995.9"; transcript_support_level "1"; mgi_id "MGI:99473"; tag "basic"; tag "CCDS"; ccdsid "CCDS21484.1"; havana_gene "OTTMUSG00000034019.1"; havana_transcript "OTTMUST00000085876.1";
chr7	HAVANA	CDS	99245230	99245313	0	+	1	gene_id "ENSMUSG00000018909.16"; transcript_id "ENSMUST00000032995.15"; gene_type "protein_coding"; gene_name "Arrb1"; transcript_type "protein_coding"; transcript_name "Arrb1-201"; exon_number 12; exon_id "ENSMUSE00001215704.2"; level 2; protein_id "ENSMUSP00000032995.9"; transcript_support_level "1"; mgi_id "MGI:99473"; tag "basic"; tag "CCDS"; ccdsid "CCDS21484.1"; havana_gene "OTTMUSG00000034019.1"; havana_transcript "OTTMUST00000085876.1";
chr7	HAVANA	exon	99245230	99245313	0	+	.	gene_id "ENSMUSG00000018909.16"; transcript_id "ENSMUST00000162043.8"; gene_type "protein_coding"; gene_name "Arrb1"; transcript_type "retained_intron"; transcript_name "Arrb1-206"; exon_number 2; exon_id "ENSMUSE00001288788.2"; level 2; transcript_support_level "1"; mgi_id "MGI:99473"; havana_gene "OTTMUSG00000034019.1"; havana_transcript "OTTMUST00000085881.1";
chr7	HAVANA	exon	99245230	99245313	0	+	.	gene_id "ENSMUSG00000018909.16"; transcript_id "ENSMUST00000159642.2"; gene_type "protein_coding"; gene_name "Arrb1"; transcript_type "retained_intron"; transcript_name "Arrb1-203"; exon_number 2; exon_id "ENSMUSE00001288788.2"; level 2; transcript_support_level "2"; mgi_id "MGI:99473"; havana_gene "OTTMUSG00000034019.1"; havana_transcript "OTTMUST00000085882.1";
chr7	HAVANA	exon	99245230	99245313	0	+	.	gene_id "ENSMUSG00000018909.16"; transcript_id "ENSMUST00000162290.2"; gene_type "protein_coding"; gene_name "Arrb1"; transcript_type "protein_coding"; transcript_name "Arrb1-207"; exon_number 2; exon_id "ENSMUSE00001215704.2"; level 2; protein_id "ENSMUSP00000125056.2"; transcript_support_level "2"; mgi_id "MGI:99473"; tag "mRNA_start_NF"; tag "cds_start_NF"; havana_gene "OTTMUSG00000034019.1"; havana_transcript "OTTMUST00000085883.1";
chr7	HAVANA	CDS	99245230	99245313	0	+	1	gene_id "ENSMUSG00000018909.16"; transcript_id "ENSMUST00000162290.2"; gene_type "protein_coding"; gene_name "Arrb1"; transcript_type "protein_coding"; transcript_name "Arrb1-207"; exon_number 2; exon_id "ENSMUSE00001215704.2"; level 2; protein_id "ENSMUSP00000125056.2"; transcript_support_level "2"; mgi_id "MGI:99473"; tag "mRNA_start_NF"; tag "cds_start_NF"; havana_gene "OTTMUSG00000034019.1"; havana_transcript "OTTMUST00000085883.1";
chr7	ENSEMBL_gcm37	exon	99245230	99245313	79.7285387114746	+	.	gene_id "ENSMUSG00000018909.16"; transcript_id "ENSMUSG00000018909.16_tx_3"; exon_id "chr7_99245230_99245313_+"; exonnum "12"; txlen "1466";
chr7	ENSEMBL_gcm37	exon	99245230	99245313	19.8076044901048	+	.	gene_id "ENSMUSG00000018909.16"; transcript_id "ENSMUSG00000018909.16_tx_4"; exon_id "chr7_99245230_99245313_+"; exonnum "12"; txlen "1442";
chr7	ENSEMBL_gcm37	exon	99245230	99245313	0.279131469069514	+	.	gene_id "ENSMUSG00000018909.16"; transcript_id "ENSMUSG00000018909.16_tx_5"; exon_id "chr7_99245230_99245313_+"; exonnum "12"; txlen "1672";
chr7	ENSEMBL_gcm37	exon	99245230	99245313	0.197303198715959	+	.	gene_id "ENSMUSG00000018909.16"; transcript_id "ENSMUSG00000018909.16_tx_6"; exon_id "chr7_99245230_99245313_+"; exonnum "12"; txlen "1818";
chr7	HAVANA	exon	99245230	99249008	0	+	.	gene_id "ENSMUSG00000018909.16"; transcript_id "ENSMUST00000162933.2"; gene_type "protein_coding"; gene_name "Arrb1"; transcript_type "retained_intron"; transcript_name "Arrb1-209"; exon_number 2; exon_id "ENSMUSE00000862283.2"; level 2; transcript_support_level "1"; mgi_id "MGI:99473"; havana_gene "OTTMUSG00000034019.1"; havana_transcript "OTTMUST00000085877.1";
chr7	HAVANA	exon	99246243	99246266	0	+	.	gene_id "ENSMUSG00000018909.16"; transcript_id "ENSMUST00000098266.9"; gene_type "protein_coding"; gene_name "Arrb1"; transcript_type "protein_coding"; transcript_name "Arrb1-202"; exon_number 13; exon_id "ENSMUSE00001253519.2"; level 2; protein_id "ENSMUSP00000095866.3"; transcript_support_level "1"; mgi_id "MGI:99473"; tag "basic"; tag "appris_principal_4"; tag "CCDS"; ccdsid "CCDS40032.1"; havana_gene "OTTMUSG00000034019.1"; havana_transcript "OTTMUST00000085875.1";
chr7	HAVANA	CDS	99246243	99246266	0	+	1	gene_id "ENSMUSG00000018909.16"; transcript_id "ENSMUST00000098266.9"; gene_type "protein_coding"; gene_name "Arrb1"; transcript_type "protein_coding"; transcript_name "Arrb1-202"; exon_number 13; exon_id "ENSMUSE00001253519.2"; level 2; protein_id "ENSMUSP00000095866.3"; transcript_support_level "1"; mgi_id "MGI:99473"; tag "basic"; tag "appris_principal_4"; tag "CCDS"; ccdsid "CCDS40032.1"; havana_gene "OTTMUSG00000034019.1"; havana_transcript "OTTMUST00000085875.1";
chr7	HAVANA	exon	99246243	99246266	0	+	.	gene_id "ENSMUSG00000018909.16"; transcript_id "ENSMUST00000159642.2"; gene_type "protein_coding"; gene_name "Arrb1"; transcript_type "retained_intron"; transcript_name "Arrb1-203"; exon_number 3; exon_id "ENSMUSE00001225608.2"; level 2; transcript_support_level "2"; mgi_id "MGI:99473"; havana_gene "OTTMUSG00000034019.1"; havana_transcript "OTTMUST00000085882.1";
chr7	ENSEMBL_gcm37	exon	99246243	99246266	79.7285387114746	+	.	gene_id "ENSMUSG00000018909.16"; transcript_id "ENSMUSG00000018909.16_tx_3"; exon_id "chr7_99246243_99246266_+"; exonnum "13"; txlen "1466";
chr7	ENSEMBL_gcm37	exon	99246243	99246266	0.279131469069514	+	.	gene_id "ENSMUSG00000018909.16"; transcript_id "ENSMUSG00000018909.16_tx_5"; exon_id "chr7_99246243_99246266_+"; exonnum "13"; txlen "1672";
chr7	ENSEMBL_gcm37	exon	99246243	99246266	0.197303198715959	+	.	gene_id "ENSMUSG00000018909.16"; transcript_id "ENSMUSG00000018909.16_tx_6"; exon_id "chr7_99246243_99246266_+"; exonnum "13"; txlen "1818";
chr7	ENSEMBL	exon	99247504	99247504	0	+	.	gene_id "ENSMUSG00000018909.16"; transcript_id "ENSMUST00000179755.8"; gene_type "protein_coding"; gene_name "Arrb1"; transcript_type "protein_coding"; transcript_name "Arrb1-210"; exon_number 13; exon_id "ENSMUSE00001473605.2"; level 3; protein_id "ENSMUSP00000136963.2"; transcript_support_level "5"; mgi_id "MGI:99473"; tag "basic"; tag "Ensembl_canonical"; tag "GENCODE_Primary"; tag "appris_alternative_1"; havana_gene "OTTMUSG00000034019.1";
chr7	ENSEMBL	CDS	99247504	99247504	0	+	1	gene_id "ENSMUSG00000018909.16"; transcript_id "ENSMUST00000179755.8"; gene_type "protein_coding"; gene_name "Arrb1"; transcript_type "protein_coding"; transcript_name "Arrb1-210"; exon_number 13; exon_id "ENSMUSE00001473605.2"; level 3; protein_id "ENSMUSP00000136963.2"; transcript_support_level "5"; mgi_id "MGI:99473"; tag "basic"; tag "Ensembl_canonical"; tag "GENCODE_Primary"; tag "appris_alternative_1"; havana_gene "OTTMUSG00000034019.1";
chr7	ENSEMBL	exon	99247672	99247768	0	+	.	gene_id "ENSMUSG00000018909.16"; transcript_id "ENSMUST00000179755.8"; gene_type "protein_coding"; gene_name "Arrb1"; transcript_type "protein_coding"; transcript_name "Arrb1-210"; exon_number 14; exon_id "ENSMUSE00001005861.2"; level 3; protein_id "ENSMUSP00000136963.2"; transcript_support_level "5"; mgi_id "MGI:99473"; tag "basic"; tag "Ensembl_canonical"; tag "GENCODE_Primary"; tag "appris_alternative_1"; havana_gene "OTTMUSG00000034019.1";
chr7	ENSEMBL	CDS	99247672	99247768	0	+	0	gene_id "ENSMUSG00000018909.16"; transcript_id "ENSMUST00000179755.8"; gene_type "protein_coding"; gene_name "Arrb1"; transcript_type "protein_coding"; transcript_name "Arrb1-210"; exon_number 14; exon_id "ENSMUSE00001005861.2"; level 3; protein_id "ENSMUSP00000136963.2"; transcript_support_level "5"; mgi_id "MGI:99473"; tag "basic"; tag "Ensembl_canonical"; tag "GENCODE_Primary"; tag "appris_alternative_1"; havana_gene "OTTMUSG00000034019.1";
chr7	HAVANA	exon	99247698	99247768	0	+	.	gene_id "ENSMUSG00000018909.16"; transcript_id "ENSMUST00000098266.9"; gene_type "protein_coding"; gene_name "Arrb1"; transcript_type "protein_coding"; transcript_name "Arrb1-202"; exon_number 14; exon_id "ENSMUSE00001220354.2"; level 2; protein_id "ENSMUSP00000095866.3"; transcript_support_level "1"; mgi_id "MGI:99473"; tag "basic"; tag "appris_principal_4"; tag "CCDS"; ccdsid "CCDS40032.1"; havana_gene "OTTMUSG00000034019.1"; havana_transcript "OTTMUST00000085875.1";
chr7	HAVANA	CDS	99247698	99247768	0	+	1	gene_id "ENSMUSG00000018909.16"; transcript_id "ENSMUST00000098266.9"; gene_type "protein_coding"; gene_name "Arrb1"; transcript_type "protein_coding"; transcript_name "Arrb1-202"; exon_number 14; exon_id "ENSMUSE00001220354.2"; level 2; protein_id "ENSMUSP00000095866.3"; transcript_support_level "1"; mgi_id "MGI:99473"; tag "basic"; tag "appris_principal_4"; tag "CCDS"; ccdsid "CCDS40032.1"; havana_gene "OTTMUSG00000034019.1"; havana_transcript "OTTMUST00000085875.1";
chr7	HAVANA	exon	99247698	99247768	0	+	.	gene_id "ENSMUSG00000018909.16"; transcript_id "ENSMUST00000032995.15"; gene_type "protein_coding"; gene_name "Arrb1"; transcript_type "protein_coding"; transcript_name "Arrb1-201"; exon_number 13; exon_id "ENSMUSE00001220354.2"; level 2; protein_id "ENSMUSP00000032995.9"; transcript_support_level "1"; mgi_id "MGI:99473"; tag "basic"; tag "CCDS"; ccdsid "CCDS21484.1"; havana_gene "OTTMUSG00000034019.1"; havana_transcript "OTTMUST00000085876.1";
chr7	HAVANA	CDS	99247698	99247768	0	+	1	gene_id "ENSMUSG00000018909.16"; transcript_id "ENSMUST00000032995.15"; gene_type "protein_coding"; gene_name "Arrb1"; transcript_type "protein_coding"; transcript_name "Arrb1-201"; exon_number 13; exon_id "ENSMUSE00001220354.2"; level 2; protein_id "ENSMUSP00000032995.9"; transcript_support_level "1"; mgi_id "MGI:99473"; tag "basic"; tag "CCDS"; ccdsid "CCDS21484.1"; havana_gene "OTTMUSG00000034019.1"; havana_transcript "OTTMUST00000085876.1";
chr7	HAVANA	exon	99247698	99247768	0	+	.	gene_id "ENSMUSG00000018909.16"; transcript_id "ENSMUST00000162043.8"; gene_type "protein_coding"; gene_name "Arrb1"; transcript_type "retained_intron"; transcript_name "Arrb1-206"; exon_number 3; exon_id "ENSMUSE00001252056.2"; level 2; transcript_support_level "1"; mgi_id "MGI:99473"; havana_gene "OTTMUSG00000034019.1"; havana_transcript "OTTMUST00000085881.1";
chr7	HAVANA	exon	99247698	99247768	0	+	.	gene_id "ENSMUSG00000018909.16"; transcript_id "ENSMUST00000159642.2"; gene_type "protein_coding"; gene_name "Arrb1"; transcript_type "retained_intron"; transcript_name "Arrb1-203"; exon_number 4; exon_id "ENSMUSE00001252056.2"; level 2; transcript_support_level "2"; mgi_id "MGI:99473"; havana_gene "OTTMUSG00000034019.1"; havana_transcript "OTTMUST00000085882.1";
chr7	HAVANA	exon	99247698	99247768	0	+	.	gene_id "ENSMUSG00000018909.16"; transcript_id "ENSMUST00000162290.2"; gene_type "protein_coding"; gene_name "Arrb1"; transcript_type "protein_coding"; transcript_name "Arrb1-207"; exon_number 3; exon_id "ENSMUSE00001220354.2"; level 2; protein_id "ENSMUSP00000125056.2"; transcript_support_level "2"; mgi_id "MGI:99473"; tag "mRNA_start_NF"; tag "cds_start_NF"; havana_gene "OTTMUSG00000034019.1"; havana_transcript "OTTMUST00000085883.1";
chr7	HAVANA	CDS	99247698	99247768	0	+	1	gene_id "ENSMUSG00000018909.16"; transcript_id "ENSMUST00000162290.2"; gene_type "protein_coding"; gene_name "Arrb1"; transcript_type "protein_coding"; transcript_name "Arrb1-207"; exon_number 3; exon_id "ENSMUSE00001220354.2"; level 2; protein_id "ENSMUSP00000125056.2"; transcript_support_level "2"; mgi_id "MGI:99473"; tag "mRNA_start_NF"; tag "cds_start_NF"; havana_gene "OTTMUSG00000034019.1"; havana_transcript "OTTMUST00000085883.1";
chr7	ENSEMBL_gcm37	exon	99247698	99247768	79.7285387114746	+	.	gene_id "ENSMUSG00000018909.16"; transcript_id "ENSMUSG00000018909.16_tx_3"; exon_id "chr7_99247698_99247768_+"; exonnum "14"; txlen "1466";
chr7	ENSEMBL_gcm37	exon	99247698	99247768	19.8076044901048	+	.	gene_id "ENSMUSG00000018909.16"; transcript_id "ENSMUSG00000018909.16_tx_4"; exon_id "chr7_99247698_99247768_+"; exonnum "13"; txlen "1442";
chr7	ENSEMBL_gcm37	exon	99247698	99247768	0.279131469069514	+	.	gene_id "ENSMUSG00000018909.16"; transcript_id "ENSMUSG00000018909.16_tx_5"; exon_id "chr7_99247698_99247768_+"; exonnum "14"; txlen "1672";
chr7	ENSEMBL_gcm37	exon	99247698	99247768	0.197303198715959	+	.	gene_id "ENSMUSG00000018909.16"; transcript_id "ENSMUSG00000018909.16_tx_6"; exon_id "chr7_99247698_99247768_+"; exonnum "14"; txlen "1818";
chr7	HAVANA	exon	99249008	99249059	0	+	.	gene_id "ENSMUSG00000018909.16"; transcript_id "ENSMUST00000098266.9"; gene_type "protein_coding"; gene_name "Arrb1"; transcript_type "protein_coding"; transcript_name "Arrb1-202"; exon_number 15; exon_id "ENSMUSE00001310689.2"; level 2; protein_id "ENSMUSP00000095866.3"; transcript_support_level "1"; mgi_id "MGI:99473"; tag "basic"; tag "appris_principal_4"; tag "CCDS"; ccdsid "CCDS40032.1"; havana_gene "OTTMUSG00000034019.1"; havana_transcript "OTTMUST00000085875.1";
chr7	HAVANA	CDS	99249008	99249059	0	+	2	gene_id "ENSMUSG00000018909.16"; transcript_id "ENSMUST00000098266.9"; gene_type "protein_coding"; gene_name "Arrb1"; transcript_type "protein_coding"; transcript_name "Arrb1-202"; exon_number 15; exon_id "ENSMUSE00001310689.2"; level 2; protein_id "ENSMUSP00000095866.3"; transcript_support_level "1"; mgi_id "MGI:99473"; tag "basic"; tag "appris_principal_4"; tag "CCDS"; ccdsid "CCDS40032.1"; havana_gene "OTTMUSG00000034019.1"; havana_transcript "OTTMUST00000085875.1";
chr7	ENSEMBL	exon	99249008	99249059	0	+	.	gene_id "ENSMUSG00000018909.16"; transcript_id "ENSMUST00000179755.8"; gene_type "protein_coding"; gene_name "Arrb1"; transcript_type "protein_coding"; transcript_name "Arrb1-210"; exon_number 15; exon_id "ENSMUSE00001310689.2"; level 3; protein_id "ENSMUSP00000136963.2"; transcript_support_level "5"; mgi_id "MGI:99473"; tag "basic"; tag "Ensembl_canonical"; tag "GENCODE_Primary"; tag "appris_alternative_1"; havana_gene "OTTMUSG00000034019.1";
chr7	ENSEMBL	CDS	99249008	99249059	0	+	2	gene_id "ENSMUSG00000018909.16"; transcript_id "ENSMUST00000179755.8"; gene_type "protein_coding"; gene_name "Arrb1"; transcript_type "protein_coding"; transcript_name "Arrb1-210"; exon_number 15; exon_id "ENSMUSE00001310689.2"; level 3; protein_id "ENSMUSP00000136963.2"; transcript_support_level "5"; mgi_id "MGI:99473"; tag "basic"; tag "Ensembl_canonical"; tag "GENCODE_Primary"; tag "appris_alternative_1"; havana_gene "OTTMUSG00000034019.1";
chr7	HAVANA	exon	99249008	99249059	0	+	.	gene_id "ENSMUSG00000018909.16"; transcript_id "ENSMUST00000032995.15"; gene_type "protein_coding"; gene_name "Arrb1"; transcript_type "protein_coding"; transcript_name "Arrb1-201"; exon_number 14; exon_id "ENSMUSE00001310689.2"; level 2; protein_id "ENSMUSP00000032995.9"; transcript_support_level "1"; mgi_id "MGI:99473"; tag "basic"; tag "CCDS"; ccdsid "CCDS21484.1"; havana_gene "OTTMUSG00000034019.1"; havana_transcript "OTTMUST00000085876.1";
chr7	HAVANA	CDS	99249008	99249059	0	+	2	gene_id "ENSMUSG00000018909.16"; transcript_id "ENSMUST00000032995.15"; gene_type "protein_coding"; gene_name "Arrb1"; transcript_type "protein_coding"; transcript_name "Arrb1-201"; exon_number 14; exon_id "ENSMUSE00001310689.2"; level 2; protein_id "ENSMUSP00000032995.9"; transcript_support_level "1"; mgi_id "MGI:99473"; tag "basic"; tag "CCDS"; ccdsid "CCDS21484.1"; havana_gene "OTTMUSG00000034019.1"; havana_transcript "OTTMUST00000085876.1";
chr7	HAVANA	exon	99249008	99249059	0	+	.	gene_id "ENSMUSG00000018909.16"; transcript_id "ENSMUST00000162043.8"; gene_type "protein_coding"; gene_name "Arrb1"; transcript_type "retained_intron"; transcript_name "Arrb1-206"; exon_number 4; exon_id "ENSMUSE00001255054.2"; level 2; transcript_support_level "1"; mgi_id "MGI:99473"; havana_gene "OTTMUSG00000034019.1"; havana_transcript "OTTMUST00000085881.1";
chr7	HAVANA	exon	99249008	99249059	0	+	.	gene_id "ENSMUSG00000018909.16"; transcript_id "ENSMUST00000159642.2"; gene_type "protein_coding"; gene_name "Arrb1"; transcript_type "retained_intron"; transcript_name "Arrb1-203"; exon_number 5; exon_id "ENSMUSE00001255054.2"; level 2; transcript_support_level "2"; mgi_id "MGI:99473"; havana_gene "OTTMUSG00000034019.1"; havana_transcript "OTTMUST00000085882.1";
chr7	HAVANA	exon	99249008	99249059	0	+	.	gene_id "ENSMUSG00000018909.16"; transcript_id "ENSMUST00000162290.2"; gene_type "protein_coding"; gene_name "Arrb1"; transcript_type "protein_coding"; transcript_name "Arrb1-207"; exon_number 4; exon_id "ENSMUSE00001310689.2"; level 2; protein_id "ENSMUSP00000125056.2"; transcript_support_level "2"; mgi_id "MGI:99473"; tag "mRNA_start_NF"; tag "cds_start_NF"; havana_gene "OTTMUSG00000034019.1"; havana_transcript "OTTMUST00000085883.1";
chr7	HAVANA	CDS	99249008	99249059	0	+	2	gene_id "ENSMUSG00000018909.16"; transcript_id "ENSMUST00000162290.2"; gene_type "protein_coding"; gene_name "Arrb1"; transcript_type "protein_coding"; transcript_name "Arrb1-207"; exon_number 4; exon_id "ENSMUSE00001310689.2"; level 2; protein_id "ENSMUSP00000125056.2"; transcript_support_level "2"; mgi_id "MGI:99473"; tag "mRNA_start_NF"; tag "cds_start_NF"; havana_gene "OTTMUSG00000034019.1"; havana_transcript "OTTMUST00000085883.1";
chr7	ENSEMBL_gcm37	exon	99249008	99249059	79.7285387114746	+	.	gene_id "ENSMUSG00000018909.16"; transcript_id "ENSMUSG00000018909.16_tx_3"; exon_id "chr7_99249008_99249059_+"; exonnum "15"; txlen "1466";
chr7	ENSEMBL_gcm37	exon	99249008	99249059	19.8076044901048	+	.	gene_id "ENSMUSG00000018909.16"; transcript_id "ENSMUSG00000018909.16_tx_4"; exon_id "chr7_99249008_99249059_+"; exonnum "14"; txlen "1442";
chr7	ENSEMBL_gcm37	exon	99249008	99249059	0.279131469069514	+	.	gene_id "ENSMUSG00000018909.16"; transcript_id "ENSMUSG00000018909.16_tx_5"; exon_id "chr7_99249008_99249059_+"; exonnum "15"; txlen "1672";
chr7	ENSEMBL_gcm37	exon	99249008	99249059	0.197303198715959	+	.	gene_id "ENSMUSG00000018909.16"; transcript_id "ENSMUSG00000018909.16_tx_6"; exon_id "chr7_99249008_99249059_+"; exonnum "15"; txlen "1818";
chr7	HAVANA	CDS	99249211	99249229	0	+	1	gene_id "ENSMUSG00000018909.16"; transcript_id "ENSMUST00000162290.2"; gene_type "protein_coding"; gene_name "Arrb1"; transcript_type "protein_coding"; transcript_name "Arrb1-207"; exon_number 5; exon_id "ENSMUSE00000853089.2"; level 2; protein_id "ENSMUSP00000125056.2"; transcript_support_level "2"; mgi_id "MGI:99473"; tag "mRNA_start_NF"; tag "cds_start_NF"; havana_gene "OTTMUSG00000034019.1"; havana_transcript "OTTMUST00000085883.1";
chr7	HAVANA	exon	99249211	99249288	0	+	.	gene_id "ENSMUSG00000018909.16"; transcript_id "ENSMUST00000162290.2"; gene_type "protein_coding"; gene_name "Arrb1"; transcript_type "protein_coding"; transcript_name "Arrb1-207"; exon_number 5; exon_id "ENSMUSE00000853089.2"; level 2; protein_id "ENSMUSP00000125056.2"; transcript_support_level "2"; mgi_id "MGI:99473"; tag "mRNA_start_NF"; tag "cds_start_NF"; havana_gene "OTTMUSG00000034019.1"; havana_transcript "OTTMUST00000085883.1";
chr7	sragcm37_mid	exon	99249211	99249562	0.279131469069514	+	.	gene_id "ENSMUSG00000018909.16"; transcript_id "ENSMUSG00000018909.16_tx_5"; exon_id "chr7_99249211_99249562_+"; exonnum "16"; txlen "1672";
chr7	sragcm37_mid	exon	99249211	99249562	0.197303198715959	+	.	gene_id "ENSMUSG00000018909.16"; transcript_id "ENSMUSG00000018909.16_tx_6"; exon_id "chr7_99249211_99249562_+"; exonnum "16"; txlen "1818";
chr7	HAVANA	stop_codon	99249230	99249232	0	+	0	gene_id "ENSMUSG00000018909.16"; transcript_id "ENSMUST00000162290.2"; gene_type "protein_coding"; gene_name "Arrb1"; transcript_type "protein_coding"; transcript_name "Arrb1-207"; exon_number 5; exon_id "ENSMUSE00000853089.2"; level 2; protein_id "ENSMUSP00000125056.2"; transcript_support_level "2"; mgi_id "MGI:99473"; tag "mRNA_start_NF"; tag "cds_start_NF"; havana_gene "OTTMUSG00000034019.1"; havana_transcript "OTTMUST00000085883.1";
chr7	HAVANA	UTR	99249230	99249288	0	+	.	gene_id "ENSMUSG00000018909.16"; transcript_id "ENSMUST00000162290.2"; gene_type "protein_coding"; gene_name "Arrb1"; transcript_type "protein_coding"; transcript_name "Arrb1-207"; exon_number 5; exon_id "ENSMUSE00000853089.2"; level 2; protein_id "ENSMUSP00000125056.2"; transcript_support_level "2"; mgi_id "MGI:99473"; tag "mRNA_start_NF"; tag "cds_start_NF"; havana_gene "OTTMUSG00000034019.1"; havana_transcript "OTTMUST00000085883.1";
chr7	HAVANA	exon	99250305	99250348	0	+	.	gene_id "ENSMUSG00000018909.16"; transcript_id "ENSMUST00000162043.8"; gene_type "protein_coding"; gene_name "Arrb1"; transcript_type "retained_intron"; transcript_name "Arrb1-206"; exon_number 5; exon_id "ENSMUSE00000870481.2"; level 2; transcript_support_level "1"; mgi_id "MGI:99473"; havana_gene "OTTMUSG00000034019.1"; havana_transcript "OTTMUST00000085881.1";
chr7	HAVANA	exon	99250305	99250362	0	+	.	gene_id "ENSMUSG00000018909.16"; transcript_id "ENSMUST00000159642.2"; gene_type "protein_coding"; gene_name "Arrb1"; transcript_type "retained_intron"; transcript_name "Arrb1-203"; exon_number 6; exon_id "ENSMUSE00000859739.2"; level 2; transcript_support_level "2"; mgi_id "MGI:99473"; havana_gene "OTTMUSG00000034019.1"; havana_transcript "OTTMUST00000085882.1";
chr7	ENSEMBL_gcm37	exon	99250305	99250362	79.7285387114746	+	.	gene_id "ENSMUSG00000018909.16"; transcript_id "ENSMUSG00000018909.16_tx_3"; exon_id "chr7_99250305_99250362_+"; exonnum "16"; txlen "1466";
chr7	ENSEMBL_gcm37	exon	99250305	99250362	19.8076044901048	+	.	gene_id "ENSMUSG00000018909.16"; transcript_id "ENSMUSG00000018909.16_tx_4"; exon_id "chr7_99250305_99250362_+"; exonnum "15"; txlen "1442";
chr7	ENSEMBL_gcm37	exon	99250305	99250362	0.279131469069514	+	.	gene_id "ENSMUSG00000018909.16"; transcript_id "ENSMUSG00000018909.16_tx_5"; exon_id "chr7_99250305_99250362_+"; exonnum "17"; txlen "1672";
chr7	ENSEMBL_gcm37	exon	99250305	99250362	0.197303198715959	+	.	gene_id "ENSMUSG00000018909.16"; transcript_id "ENSMUSG00000018909.16_tx_6"; exon_id "chr7_99250305_99250362_+"; exonnum "17"; txlen "1818";
chr7	HAVANA	CDS	99250305	99250413	0	+	1	gene_id "ENSMUSG00000018909.16"; transcript_id "ENSMUST00000098266.9"; gene_type "protein_coding"; gene_name "Arrb1"; transcript_type "protein_coding"; transcript_name "Arrb1-202"; exon_number 16; exon_id "ENSMUSE00000387975.6"; level 2; protein_id "ENSMUSP00000095866.3"; transcript_support_level "1"; mgi_id "MGI:99473"; tag "basic"; tag "appris_principal_4"; tag "CCDS"; ccdsid "CCDS40032.1"; havana_gene "OTTMUSG00000034019.1"; havana_transcript "OTTMUST00000085875.1";
chr7	ENSEMBL	CDS	99250305	99250413	0	+	1	gene_id "ENSMUSG00000018909.16"; transcript_id "ENSMUST00000179755.8"; gene_type "protein_coding"; gene_name "Arrb1"; transcript_type "protein_coding"; transcript_name "Arrb1-210"; exon_number 16; exon_id "ENSMUSE00000387975.6"; level 3; protein_id "ENSMUSP00000136963.2"; transcript_support_level "5"; mgi_id "MGI:99473"; tag "basic"; tag "Ensembl_canonical"; tag "GENCODE_Primary"; tag "appris_alternative_1"; havana_gene "OTTMUSG00000034019.1";
chr7	HAVANA	CDS	99250305	99250413	0	+	1	gene_id "ENSMUSG00000018909.16"; transcript_id "ENSMUST00000032995.15"; gene_type "protein_coding"; gene_name "Arrb1"; transcript_type "protein_coding"; transcript_name "Arrb1-201"; exon_number 15; exon_id "ENSMUSE00000859963.2"; level 2; protein_id "ENSMUSP00000032995.9"; transcript_support_level "1"; mgi_id "MGI:99473"; tag "basic"; tag "CCDS"; ccdsid "CCDS21484.1"; havana_gene "OTTMUSG00000034019.1"; havana_transcript "OTTMUST00000085876.1";
chr7	HAVANA	exon	99250305	99252781	0	+	.	gene_id "ENSMUSG00000018909.16"; transcript_id "ENSMUST00000032995.15"; gene_type "protein_coding"; gene_name "Arrb1"; transcript_type "protein_coding"; transcript_name "Arrb1-201"; exon_number 15; exon_id "ENSMUSE00000859963.2"; level 2; protein_id "ENSMUSP00000032995.9"; transcript_support_level "1"; mgi_id "MGI:99473"; tag "basic"; tag "CCDS"; ccdsid "CCDS21484.1"; havana_gene "OTTMUSG00000034019.1"; havana_transcript "OTTMUST00000085876.1";
chr7	HAVANA	exon	99250305	99255978	0	+	.	gene_id "ENSMUSG00000018909.16"; transcript_id "ENSMUST00000098266.9"; gene_type "protein_coding"; gene_name "Arrb1"; transcript_type "protein_coding"; transcript_name "Arrb1-202"; exon_number 16; exon_id "ENSMUSE00000387975.6"; level 2; protein_id "ENSMUSP00000095866.3"; transcript_support_level "1"; mgi_id "MGI:99473"; tag "basic"; tag "appris_principal_4"; tag "CCDS"; ccdsid "CCDS40032.1"; havana_gene "OTTMUSG00000034019.1"; havana_transcript "OTTMUST00000085875.1";
chr7	ENSEMBL	exon	99250305	99255978	0	+	.	gene_id "ENSMUSG00000018909.16"; transcript_id "ENSMUST00000179755.8"; gene_type "protein_coding"; gene_name "Arrb1"; transcript_type "protein_coding"; transcript_name "Arrb1-210"; exon_number 16; exon_id "ENSMUSE00000387975.6"; level 3; protein_id "ENSMUSP00000136963.2"; transcript_support_level "5"; mgi_id "MGI:99473"; tag "basic"; tag "Ensembl_canonical"; tag "GENCODE_Primary"; tag "appris_alternative_1"; havana_gene "OTTMUSG00000034019.1";
chr7	HAVANA	stop_codon	99250414	99250416	0	+	0	gene_id "ENSMUSG00000018909.16"; transcript_id "ENSMUST00000098266.9"; gene_type "protein_coding"; gene_name "Arrb1"; transcript_type "protein_coding"; transcript_name "Arrb1-202"; exon_number 16; exon_id "ENSMUSE00000387975.6"; level 2; protein_id "ENSMUSP00000095866.3"; transcript_support_level "1"; mgi_id "MGI:99473"; tag "basic"; tag "appris_principal_4"; tag "CCDS"; ccdsid "CCDS40032.1"; havana_gene "OTTMUSG00000034019.1"; havana_transcript "OTTMUST00000085875.1";
chr7	ENSEMBL	stop_codon	99250414	99250416	0	+	0	gene_id "ENSMUSG00000018909.16"; transcript_id "ENSMUST00000179755.8"; gene_type "protein_coding"; gene_name "Arrb1"; transcript_type "protein_coding"; transcript_name "Arrb1-210"; exon_number 16; exon_id "ENSMUSE00000387975.6"; level 3; protein_id "ENSMUSP00000136963.2"; transcript_support_level "5"; mgi_id "MGI:99473"; tag "basic"; tag "Ensembl_canonical"; tag "GENCODE_Primary"; tag "appris_alternative_1"; havana_gene "OTTMUSG00000034019.1";
chr7	HAVANA	stop_codon	99250414	99250416	0	+	0	gene_id "ENSMUSG00000018909.16"; transcript_id "ENSMUST00000032995.15"; gene_type "protein_coding"; gene_name "Arrb1"; transcript_type "protein_coding"; transcript_name "Arrb1-201"; exon_number 15; exon_id "ENSMUSE00000859963.2"; level 2; protein_id "ENSMUSP00000032995.9"; transcript_support_level "1"; mgi_id "MGI:99473"; tag "basic"; tag "CCDS"; ccdsid "CCDS21484.1"; havana_gene "OTTMUSG00000034019.1"; havana_transcript "OTTMUST00000085876.1";
chr7	HAVANA	UTR	99250414	99252781	0	+	.	gene_id "ENSMUSG00000018909.16"; transcript_id "ENSMUST00000032995.15"; gene_type "protein_coding"; gene_name "Arrb1"; transcript_type "protein_coding"; transcript_name "Arrb1-201"; exon_number 15; exon_id "ENSMUSE00000859963.2"; level 2; protein_id "ENSMUSP00000032995.9"; transcript_support_level "1"; mgi_id "MGI:99473"; tag "basic"; tag "CCDS"; ccdsid "CCDS21484.1"; havana_gene "OTTMUSG00000034019.1"; havana_transcript "OTTMUST00000085876.1";
chr7	HAVANA	UTR	99250414	99255978	0	+	.	gene_id "ENSMUSG00000018909.16"; transcript_id "ENSMUST00000098266.9"; gene_type "protein_coding"; gene_name "Arrb1"; transcript_type "protein_coding"; transcript_name "Arrb1-202"; exon_number 16; exon_id "ENSMUSE00000387975.6"; level 2; protein_id "ENSMUSP00000095866.3"; transcript_support_level "1"; mgi_id "MGI:99473"; tag "basic"; tag "appris_principal_4"; tag "CCDS"; ccdsid "CCDS40032.1"; havana_gene "OTTMUSG00000034019.1"; havana_transcript "OTTMUST00000085875.1";
chr7	ENSEMBL	UTR	99250414	99255978	0	+	.	gene_id "ENSMUSG00000018909.16"; transcript_id "ENSMUST00000179755.8"; gene_type "protein_coding"; gene_name "Arrb1"; transcript_type "protein_coding"; transcript_name "Arrb1-210"; exon_number 16; exon_id "ENSMUSE00000387975.6"; level 3; protein_id "ENSMUSP00000136963.2"; transcript_support_level "5"; mgi_id "MGI:99473"; tag "basic"; tag "Ensembl_canonical"; tag "GENCODE_Primary"; tag "appris_alternative_1"; havana_gene "OTTMUSG00000034019.1";
chr7	sragcm37_es	exon	99261095	99261602	0.232293565058601	+	.	gene_id "ENSMUSG00000097974.4"; transcript_id "ENSMUSG00000097974.4_tx_5"; exon_id "chr7_99261095_99261602_+"; exonnum "1"; txlen "1062";
chr7	sragcm37_mid	exon	99262164	99262531	0.232293565058601	+	.	gene_id "ENSMUSG00000097974.4"; transcript_id "ENSMUSG00000097974.4_tx_5"; exon_id "chr7_99262164_99262531_+"; exonnum "2"; txlen "1062";
chr7	sragcm37_mid	exon	99269586	99269693	0.232293565058601	+	.	gene_id "ENSMUSG00000097974.4"; transcript_id "ENSMUSG00000097974.4_tx_5"; exon_id "chr7_99269586_99269693_+"; exonnum "3"; txlen "1062";
chr7	sragcm37_mid	exon	99270575	99270652	0.232293565058601	+	.	gene_id "ENSMUSG00000097974.4"; transcript_id "ENSMUSG00000097974.4_tx_5"; exon_id "chr7_99270575_99270652_+"; exonnum "4"; txlen "1062";
chr7	HAVANA	exon	99274598	99274925	0	+	.	gene_id "ENSMUSG00000097974.4"; transcript_id "ENSMUST00000277379.1"; gene_type "lncRNA"; gene_name "Gm10605"; transcript_type "lncRNA"; transcript_name "Gm10605-205"; exon_number 1; exon_id "ENSMUSE00001549662.1"; level 2; mgi_id "MGI:3642596"; tag "Ensembl_canonical"; tag "GENCODE_Primary"; tag "TAGENE"; havana_gene "OTTMUSG00000043547.1";
chr7	HAVANA	transcript	99274598	99280915	0	+	.	gene_id "ENSMUSG00000097974.4"; transcript_id "ENSMUST00000277379.1"; gene_type "lncRNA"; gene_name "Gm10605"; transcript_type "lncRNA"; transcript_name "Gm10605-205"; level 2; mgi_id "MGI:3642596"; tag "Ensembl_canonical"; tag "GENCODE_Primary"; tag "TAGENE"; havana_gene "OTTMUSG00000043547.1";
chr7	HAVANA	gene	99274598	99280927	0	+	.	gene_id "ENSMUSG00000097974.4"; gene_type "lncRNA"; gene_name "Gm10605"; level 2; mgi_id "MGI:3642596"; havana_gene "OTTMUSG00000043547.1";
chr7	HAVANA	exon	99274606	99275080	0	+	.	gene_id "ENSMUSG00000097974.4"; transcript_id "ENSMUST00000277381.1"; gene_type "lncRNA"; gene_name "Gm10605"; transcript_type "lncRNA"; transcript_name "Gm10605-207"; exon_number 1; exon_id "ENSMUSE00001549658.1"; level 2; mgi_id "MGI:3642596"; tag "basic"; tag "TAGENE"; havana_gene "OTTMUSG00000043547.1";
chr7	HAVANA	transcript	99274606	99278343	0	+	.	gene_id "ENSMUSG00000097974.4"; transcript_id "ENSMUST00000277381.1"; gene_type "lncRNA"; gene_name "Gm10605"; transcript_type "lncRNA"; transcript_name "Gm10605-207"; level 2; mgi_id "MGI:3642596"; tag "basic"; tag "TAGENE"; havana_gene "OTTMUSG00000043547.1";
chr7	HAVANA	exon	99274725	99275018	0	+	.	gene_id "ENSMUSG00000097974.4"; transcript_id "ENSMUST00000277382.1"; gene_type "lncRNA"; gene_name "Gm10605"; transcript_type "lncRNA"; transcript_name "Gm10605-208"; exon_number 1; exon_id "ENSMUSE00001549661.1"; level 2; mgi_id "MGI:3642596"; tag "TAGENE"; havana_gene "OTTMUSG00000043547.1";
chr7	HAVANA	transcript	99274725	99278342	0	+	.	gene_id "ENSMUSG00000097974.4"; transcript_id "ENSMUST00000277382.1"; gene_type "lncRNA"; gene_name "Gm10605"; transcript_type "lncRNA"; transcript_name "Gm10605-208"; level 2; mgi_id "MGI:3642596"; tag "TAGENE"; havana_gene "OTTMUSG00000043547.1";
chr7	HAVANA	exon	99275142	99275559	0	+	.	gene_id "ENSMUSG00000097974.4"; transcript_id "ENSMUST00000277380.1"; gene_type "lncRNA"; gene_name "Gm10605"; transcript_type "lncRNA"; transcript_name "Gm10605-206"; exon_number 1; exon_id "ENSMUSE00001549672.1"; level 2; mgi_id "MGI:3642596"; tag "basic"; tag "TAGENE"; havana_gene "OTTMUSG00000043547.1";
chr7	HAVANA	transcript	99275142	99280918	0	+	.	gene_id "ENSMUSG00000097974.4"; transcript_id "ENSMUST00000277380.1"; gene_type "lncRNA"; gene_name "Gm10605"; transcript_type "lncRNA"; transcript_name "Gm10605-206"; level 2; mgi_id "MGI:3642596"; tag "basic"; tag "TAGENE"; havana_gene "OTTMUSG00000043547.1";
chr7	HAVANA	transcript	99275143	99278340	0	+	.	gene_id "ENSMUSG00000097974.4"; transcript_id "ENSMUST00000183019.2"; gene_type "lncRNA"; gene_name "Gm10605"; transcript_type "lncRNA"; transcript_name "Gm10605-202"; level 2; transcript_support_level "NA"; mgi_id "MGI:3642596"; havana_gene "OTTMUSG00000043547.1"; havana_transcript "OTTMUST00000114258.1";
chr7	HAVANA	exon	99275143	99278340	0	+	.	gene_id "ENSMUSG00000097974.4"; transcript_id "ENSMUST00000183019.2"; gene_type "lncRNA"; gene_name "Gm10605"; transcript_type "lncRNA"; transcript_name "Gm10605-202"; exon_number 1; exon_id "ENSMUSE00001278780.2"; level 2; transcript_support_level "NA"; mgi_id "MGI:3642596"; havana_gene "OTTMUSG00000043547.1"; havana_transcript "OTTMUST00000114258.1";
chr7	HAVANA	exon	99275178	99275559	0	+	.	gene_id "ENSMUSG00000097974.4"; transcript_id "ENSMUST00000182342.4"; gene_type "lncRNA"; gene_name "Gm10605"; transcript_type "lncRNA"; transcript_name "Gm10605-201"; exon_number 1; exon_id "ENSMUSE00001549667.1"; level 2; transcript_support_level "3"; mgi_id "MGI:3642596"; tag "TAGENE"; havana_gene "OTTMUSG00000043547.1"; havana_transcript "OTTMUST00000114259.1";
chr7	HAVANA	transcript	99275178	99280927	0	+	.	gene_id "ENSMUSG00000097974.4"; transcript_id "ENSMUST00000182342.4"; gene_type "lncRNA"; gene_name "Gm10605"; transcript_type "lncRNA"; transcript_name "Gm10605-201"; level 2; transcript_support_level "3"; mgi_id "MGI:3642596"; tag "TAGENE"; havana_gene "OTTMUSG00000043547.1"; havana_transcript "OTTMUST00000114259.1";
chr7	HAVANA	exon	99275179	99275559	0	+	.	gene_id "ENSMUSG00000097974.4"; transcript_id "ENSMUST00000243843.2"; gene_type "lncRNA"; gene_name "Gm10605"; transcript_type "lncRNA"; transcript_name "Gm10605-204"; exon_number 1; exon_id "ENSMUSE00001485325.1"; level 2; mgi_id "MGI:3642596"; tag "TAGENE"; havana_gene "OTTMUSG00000043547.1";
chr7	HAVANA	transcript	99275179	99278344	0	+	.	gene_id "ENSMUSG00000097974.4"; transcript_id "ENSMUST00000243843.2"; gene_type "lncRNA"; gene_name "Gm10605"; transcript_type "lncRNA"; transcript_name "Gm10605-204"; level 2; mgi_id "MGI:3642596"; tag "TAGENE"; havana_gene "OTTMUSG00000043547.1";
chr7	HAVANA	exon	99275220	99275559	0	+	.	gene_id "ENSMUSG00000097974.4"; transcript_id "ENSMUST00000243166.2"; gene_type "lncRNA"; gene_name "Gm10605"; transcript_type "lncRNA"; transcript_name "Gm10605-203"; exon_number 1; exon_id "ENSMUSE00001549665.1"; level 2; mgi_id "MGI:3642596"; tag "TAGENE"; havana_gene "OTTMUSG00000043547.1";
chr7	HAVANA	transcript	99275220	99278342	0	+	.	gene_id "ENSMUSG00000097974.4"; transcript_id "ENSMUST00000243166.2"; gene_type "lncRNA"; gene_name "Gm10605"; transcript_type "lncRNA"; transcript_name "Gm10605-203"; level 2; mgi_id "MGI:3642596"; tag "TAGENE"; havana_gene "OTTMUSG00000043547.1";
chr7	HAVANA	exon	99275260	99275569	0	+	.	gene_id "ENSMUSG00000097974.4"; transcript_id "ENSMUST00000277383.1"; gene_type "lncRNA"; gene_name "Gm10605"; transcript_type "lncRNA"; transcript_name "Gm10605-209"; exon_number 1; exon_id "ENSMUSE00001549664.1"; level 2; mgi_id "MGI:3642596"; tag "TAGENE"; havana_gene "OTTMUSG00000043547.1";
chr7	HAVANA	transcript	99275260	99278336	0	+	.	gene_id "ENSMUSG00000097974.4"; transcript_id "ENSMUST00000277383.1"; gene_type "lncRNA"; gene_name "Gm10605"; transcript_type "lncRNA"; transcript_name "Gm10605-209"; level 2; mgi_id "MGI:3642596"; tag "TAGENE"; havana_gene "OTTMUSG00000043547.1";
chr7	HAVANA	exon	99275274	99275559	0	+	.	gene_id "ENSMUSG00000097974.4"; transcript_id "ENSMUST00000277384.1"; gene_type "lncRNA"; gene_name "Gm10605"; transcript_type "lncRNA"; transcript_name "Gm10605-210"; exon_number 1; exon_id "ENSMUSE00001549663.1"; level 2; mgi_id "MGI:3642596"; tag "TAGENE"; havana_gene "OTTMUSG00000043547.1";
chr7	HAVANA	transcript	99275274	99278342	0	+	.	gene_id "ENSMUSG00000097974.4"; transcript_id "ENSMUST00000277384.1"; gene_type "lncRNA"; gene_name "Gm10605"; transcript_type "lncRNA"; transcript_name "Gm10605-210"; level 2; mgi_id "MGI:3642596"; tag "TAGENE"; havana_gene "OTTMUSG00000043547.1";
chr7	HAVANA	exon	99275930	99276456	0	+	.	gene_id "ENSMUSG00000097974.4"; transcript_id "ENSMUST00000277386.1"; gene_type "lncRNA"; gene_name "Gm10605"; transcript_type "lncRNA"; transcript_name "Gm10605-212"; exon_number 1; exon_id "ENSMUSE00001549657.1"; level 2; mgi_id "MGI:3642596"; tag "TAGENE"; havana_gene "OTTMUSG00000043547.1";
chr7	HAVANA	transcript	99275930	99278375	0	+	.	gene_id "ENSMUSG00000097974.4"; transcript_id "ENSMUST00000277386.1"; gene_type "lncRNA"; gene_name "Gm10605"; transcript_type "lncRNA"; transcript_name "Gm10605-212"; level 2; mgi_id "MGI:3642596"; tag "TAGENE"; havana_gene "OTTMUSG00000043547.1";
chr7	HAVANA	exon	99276238	99276456	0	+	.	gene_id "ENSMUSG00000097974.4"; transcript_id "ENSMUST00000277387.1"; gene_type "lncRNA"; gene_name "Gm10605"; transcript_type "lncRNA"; transcript_name "Gm10605-213"; exon_number 1; exon_id "ENSMUSE00001549670.1"; level 2; mgi_id "MGI:3642596"; tag "TAGENE"; havana_gene "OTTMUSG00000043547.1";
chr7	HAVANA	transcript	99276238	99278342	0	+	.	gene_id "ENSMUSG00000097974.4"; transcript_id "ENSMUST00000277387.1"; gene_type "lncRNA"; gene_name "Gm10605"; transcript_type "lncRNA"; transcript_name "Gm10605-213"; level 2; mgi_id "MGI:3642596"; tag "TAGENE"; havana_gene "OTTMUSG00000043547.1";
chr7	HAVANA	exon	99276370	99276456	0	+	.	gene_id "ENSMUSG00000097974.4"; transcript_id "ENSMUST00000277380.1"; gene_type "lncRNA"; gene_name "Gm10605"; transcript_type "lncRNA"; transcript_name "Gm10605-206"; exon_number 2; exon_id "ENSMUSE00001480560.1"; level 2; mgi_id "MGI:3642596"; tag "basic"; tag "TAGENE"; havana_gene "OTTMUSG00000043547.1";
chr7	HAVANA	exon	99276370	99276456	0	+	.	gene_id "ENSMUSG00000097974.4"; transcript_id "ENSMUST00000243166.2"; gene_type "lncRNA"; gene_name "Gm10605"; transcript_type "lncRNA"; transcript_name "Gm10605-203"; exon_number 2; exon_id "ENSMUSE00001480560.1"; level 2; mgi_id "MGI:3642596"; tag "TAGENE"; havana_gene "OTTMUSG00000043547.1";
chr7	HAVANA	exon	99276488	99276636	0	+	.	gene_id "ENSMUSG00000097974.4"; transcript_id "ENSMUST00000277388.1"; gene_type "lncRNA"; gene_name "Gm10605"; transcript_type "lncRNA"; transcript_name "Gm10605-214"; exon_number 1; exon_id "ENSMUSE00001549666.1"; level 2; mgi_id "MGI:3642596"; tag "TAGENE"; havana_gene "OTTMUSG00000043547.1";
chr7	HAVANA	transcript	99276488	99278342	0	+	.	gene_id "ENSMUSG00000097974.4"; transcript_id "ENSMUST00000277388.1"; gene_type "lncRNA"; gene_name "Gm10605"; transcript_type "lncRNA"; transcript_name "Gm10605-214"; level 2; mgi_id "MGI:3642596"; tag "TAGENE"; havana_gene "OTTMUSG00000043547.1";
chr7	HAVANA	exon	99277087	99277166	0	+	.	gene_id "ENSMUSG00000097974.4"; transcript_id "ENSMUST00000277379.1"; gene_type "lncRNA"; gene_name "Gm10605"; transcript_type "lncRNA"; transcript_name "Gm10605-205"; exon_number 2; exon_id "ENSMUSE00001309527.2"; level 2; mgi_id "MGI:3642596"; tag "Ensembl_canonical"; tag "GENCODE_Primary"; tag "TAGENE"; havana_gene "OTTMUSG00000043547.1";
chr7	HAVANA	exon	99277087	99277166	0	+	.	gene_id "ENSMUSG00000097974.4"; transcript_id "ENSMUST00000277380.1"; gene_type "lncRNA"; gene_name "Gm10605"; transcript_type "lncRNA"; transcript_name "Gm10605-206"; exon_number 3; exon_id "ENSMUSE00001309527.2"; level 2; mgi_id "MGI:3642596"; tag "basic"; tag "TAGENE"; havana_gene "OTTMUSG00000043547.1";
chr7	HAVANA	exon	99277087	99277166	0	+	.	gene_id "ENSMUSG00000097974.4"; transcript_id "ENSMUST00000182342.4"; gene_type "lncRNA"; gene_name "Gm10605"; transcript_type "lncRNA"; transcript_name "Gm10605-201"; exon_number 2; exon_id "ENSMUSE00001309527.2"; level 2; transcript_support_level "3"; mgi_id "MGI:3642596"; tag "TAGENE"; havana_gene "OTTMUSG00000043547.1"; havana_transcript "OTTMUST00000114259.1";
chr7	HAVANA	exon	99277087	99277166	0	+	.	gene_id "ENSMUSG00000097974.4"; transcript_id "ENSMUST00000277384.1"; gene_type "lncRNA"; gene_name "Gm10605"; transcript_type "lncRNA"; transcript_name "Gm10605-210"; exon_number 2; exon_id "ENSMUSE00001309527.2"; level 2; mgi_id "MGI:3642596"; tag "TAGENE"; havana_gene "OTTMUSG00000043547.1";
chr7	HAVANA	exon	99277087	99277166	0	+	.	gene_id "ENSMUSG00000097974.4"; transcript_id "ENSMUST00000277386.1"; gene_type "lncRNA"; gene_name "Gm10605"; transcript_type "lncRNA"; transcript_name "Gm10605-212"; exon_number 2; exon_id "ENSMUSE00001309527.2"; level 2; mgi_id "MGI:3642596"; tag "TAGENE"; havana_gene "OTTMUSG00000043547.1";
chr7	HAVANA	exon	99277087	99278336	0	+	.	gene_id "ENSMUSG00000097974.4"; transcript_id "ENSMUST00000277383.1"; gene_type "lncRNA"; gene_name "Gm10605"; transcript_type "lncRNA"; transcript_name "Gm10605-209"; exon_number 2; exon_id "ENSMUSE00001549660.1"; level 2; mgi_id "MGI:3642596"; tag "TAGENE"; havana_gene "OTTMUSG00000043547.1";
chr7	HAVANA	exon	99277087	99278342	0	+	.	gene_id "ENSMUSG00000097974.4"; transcript_id "ENSMUST00000277382.1"; gene_type "lncRNA"; gene_name "Gm10605"; transcript_type "lncRNA"; transcript_name "Gm10605-208"; exon_number 2; exon_id "ENSMUSE00001549656.1"; level 2; mgi_id "MGI:3642596"; tag "TAGENE"; havana_gene "OTTMUSG00000043547.1";
chr7	HAVANA	exon	99277087	99278342	0	+	.	gene_id "ENSMUSG00000097974.4"; transcript_id "ENSMUST00000243166.2"; gene_type "lncRNA"; gene_name "Gm10605"; transcript_type "lncRNA"; transcript_name "Gm10605-203"; exon_number 3; exon_id "ENSMUSE00001549656.1"; level 2; mgi_id "MGI:3642596"; tag "TAGENE"; havana_gene "OTTMUSG00000043547.1";
chr7	HAVANA	exon	99277087	99278342	0	+	.	gene_id "ENSMUSG00000097974.4"; transcript_id "ENSMUST00000277387.1"; gene_type "lncRNA"; gene_name "Gm10605"; transcript_type "lncRNA"; transcript_name "Gm10605-213"; exon_number 2; exon_id "ENSMUSE00001549656.1"; level 2; mgi_id "MGI:3642596"; tag "TAGENE"; havana_gene "OTTMUSG00000043547.1";
chr7	HAVANA	exon	99277087	99278342	0	+	.	gene_id "ENSMUSG00000097974.4"; transcript_id "ENSMUST00000277388.1"; gene_type "lncRNA"; gene_name "Gm10605"; transcript_type "lncRNA"; transcript_name "Gm10605-214"; exon_number 2; exon_id "ENSMUSE00001549656.1"; level 2; mgi_id "MGI:3642596"; tag "TAGENE"; havana_gene "OTTMUSG00000043547.1";
chr7	HAVANA	exon	99277087	99278343	0	+	.	gene_id "ENSMUSG00000097974.4"; transcript_id "ENSMUST00000277381.1"; gene_type "lncRNA"; gene_name "Gm10605"; transcript_type "lncRNA"; transcript_name "Gm10605-207"; exon_number 2; exon_id "ENSMUSE00001549655.1"; level 2; mgi_id "MGI:3642596"; tag "basic"; tag "TAGENE"; havana_gene "OTTMUSG00000043547.1";
chr7	HAVANA	exon	99277087	99278344	0	+	.	gene_id "ENSMUSG00000097974.4"; transcript_id "ENSMUST00000243843.2"; gene_type "lncRNA"; gene_name "Gm10605"; transcript_type "lncRNA"; transcript_name "Gm10605-204"; exon_number 2; exon_id "ENSMUSE00001549673.1"; level 2; mgi_id "MGI:3642596"; tag "TAGENE"; havana_gene "OTTMUSG00000043547.1";
chr7	HAVANA	exon	99277941	99278342	0	+	.	gene_id "ENSMUSG00000097974.4"; transcript_id "ENSMUST00000277384.1"; gene_type "lncRNA"; gene_name "Gm10605"; transcript_type "lncRNA"; transcript_name "Gm10605-210"; exon_number 3; exon_id "ENSMUSE00001549674.1"; level 2; mgi_id "MGI:3642596"; tag "TAGENE"; havana_gene "OTTMUSG00000043547.1";
chr7	HAVANA	exon	99277941	99278375	0	+	.	gene_id "ENSMUSG00000097974.4"; transcript_id "ENSMUST00000277386.1"; gene_type "lncRNA"; gene_name "Gm10605"; transcript_type "lncRNA"; transcript_name "Gm10605-212"; exon_number 3; exon_id "ENSMUSE00001549668.1"; level 2; mgi_id "MGI:3642596"; tag "TAGENE"; havana_gene "OTTMUSG00000043547.1";
chr7	HAVANA	exon	99278072	99278304	0	+	.	gene_id "ENSMUSG00000097974.4"; transcript_id "ENSMUST00000277385.1"; gene_type "lncRNA"; gene_name "Gm10605"; transcript_type "lncRNA"; transcript_name "Gm10605-211"; exon_number 1; exon_id "ENSMUSE00001549671.1"; level 2; mgi_id "MGI:3642596"; tag "TAGENE"; havana_gene "OTTMUSG00000043547.1";
chr7	HAVANA	transcript	99278072	99280918	0	+	.	gene_id "ENSMUSG00000097974.4"; transcript_id "ENSMUST00000277385.1"; gene_type "lncRNA"; gene_name "Gm10605"; transcript_type "lncRNA"; transcript_name "Gm10605-211"; level 2; mgi_id "MGI:3642596"; tag "TAGENE"; havana_gene "OTTMUSG00000043547.1";
chr7	sragcm37_es	exon	99279992	99280147	0.362122697473925	+	.	gene_id "ENSMUSG00000097974.4"; transcript_id "ENSMUSG00000097974.4_tx_3"; exon_id "chr7_99279992_99280147_+"; exonnum "1"; txlen "527";
chr7	HAVANA	exon	99280548	99280915	0	+	.	gene_id "ENSMUSG00000097974.4"; transcript_id "ENSMUST00000277379.1"; gene_type "lncRNA"; gene_name "Gm10605"; transcript_type "lncRNA"; transcript_name "Gm10605-205"; exon_number 3; exon_id "ENSMUSE00001549659.1"; level 2; mgi_id "MGI:3642596"; tag "Ensembl_canonical"; tag "GENCODE_Primary"; tag "TAGENE"; havana_gene "OTTMUSG00000043547.1";
chr7	HAVANA	exon	99280548	99280918	0	+	.	gene_id "ENSMUSG00000097974.4"; transcript_id "ENSMUST00000277380.1"; gene_type "lncRNA"; gene_name "Gm10605"; transcript_type "lncRNA"; transcript_name "Gm10605-206"; exon_number 4; exon_id "ENSMUSE00001549675.1"; level 2; mgi_id "MGI:3642596"; tag "basic"; tag "TAGENE"; havana_gene "OTTMUSG00000043547.1";
chr7	HAVANA	exon	99280548	99280918	0	+	.	gene_id "ENSMUSG00000097974.4"; transcript_id "ENSMUST00000277385.1"; gene_type "lncRNA"; gene_name "Gm10605"; transcript_type "lncRNA"; transcript_name "Gm10605-211"; exon_number 2; exon_id "ENSMUSE00001549675.1"; level 2; mgi_id "MGI:3642596"; tag "TAGENE"; havana_gene "OTTMUSG00000043547.1";
chr7	ENSEMBL_gcm37	exon	99280548	99280918	0.362122697473925	+	.	gene_id "ENSMUSG00000097974.4"; transcript_id "ENSMUSG00000097974.4_tx_3"; exon_id "chr7_99280548_99280918_+"; exonnum "2"; txlen "527";
chr7	HAVANA	exon	99280548	99280927	0	+	.	gene_id "ENSMUSG00000097974.4"; transcript_id "ENSMUST00000182342.4"; gene_type "lncRNA"; gene_name "Gm10605"; transcript_type "lncRNA"; transcript_name "Gm10605-201"; exon_number 3; exon_id "ENSMUSE00001549669.1"; level 2; transcript_support_level "3"; mgi_id "MGI:3642596"; tag "TAGENE"; havana_gene "OTTMUSG00000043547.1"; havana_transcript "OTTMUST00000114259.1";
chr7	sragcm37_es	exon	99283539	99283676	1.32466518437213	+	.	gene_id "sragcm37_gene_6335"; transcript_id "sragcm37_gene_6335_tx_2"; exon_id "chr7_99283539_99283676_+"; exonnum "1"; txlen "574";
chr7	sragcm37_es	exon	99284171	99284354	0.0105137218252601	+	.	gene_id "sragcm37_gene_6335"; transcript_id "sragcm37_gene_6335_tx_5"; exon_id "chr7_99284171_99284354_+"; exonnum "1"; txlen "620";
chr7	sragcm37_mid	exon	99291856	99291948	1.32466518437213	+	.	gene_id "sragcm37_gene_6335"; transcript_id "sragcm37_gene_6335_tx_2"; exon_id "chr7_99291856_99291948_+"; exonnum "2"; txlen "574";
chr7	sragcm37_mid	exon	99291856	99291948	0.0105137218252601	+	.	gene_id "sragcm37_gene_6335"; transcript_id "sragcm37_gene_6335_tx_5"; exon_id "chr7_99291856_99291948_+"; exonnum "2"; txlen "620";
chr7	sragcm37_mid	exon	99292433	99292461	1.32466518437213	+	.	gene_id "sragcm37_gene_6335"; transcript_id "sragcm37_gene_6335_tx_2"; exon_id "chr7_99292433_99292461_+"; exonnum "3"; txlen "574";
chr7	sragcm37_mid	exon	99292433	99292461	0.0105137218252601	+	.	gene_id "sragcm37_gene_6335"; transcript_id "sragcm37_gene_6335_tx_5"; exon_id "chr7_99292433_99292461_+"; exonnum "3"; txlen "620";
chr7	sragcm37_mid	exon	99292833	99292915	1.32466518437213	+	.	gene_id "sragcm37_gene_6335"; transcript_id "sragcm37_gene_6335_tx_2"; exon_id "chr7_99292833_99292915_+"; exonnum "4"; txlen "574";
chr7	sragcm37_mid	exon	99292833	99292915	0.0105137218252601	+	.	gene_id "sragcm37_gene_6335"; transcript_id "sragcm37_gene_6335_tx_5"; exon_id "chr7_99292833_99292915_+"; exonnum "4"; txlen "620";
chr7	sragcm37_ss	exon	99294876	99295106	1.32466518437213	+	.	gene_id "sragcm37_gene_6335"; transcript_id "sragcm37_gene_6335_tx_2"; exon_id "chr7_99294876_99295106_+"; exonnum "5"; txlen "574";
chr7	sragcm37_ss	exon	99294876	99295106	0.0105137218252601	+	.	gene_id "sragcm37_gene_6335"; transcript_id "sragcm37_gene_6335_tx_5"; exon_id "chr7_99294876_99295106_+"; exonnum "5"; txlen "620";
chr7	sragcm37_es	exon	99305327	99305388	0.0256615356694686	+	.	gene_id "ENSMUSG00000085095.4"; transcript_id "ENSMUSG00000085095.4_tx_8"; exon_id "chr7_99305327_99305388_+"; exonnum "1"; txlen "1198";
chr7	HAVANA	exon	99306646	99306703	0	+	.	gene_id "ENSMUSG00000085095.4"; transcript_id "ENSMUST00000366755.1"; gene_type "lncRNA"; gene_name "Gm15635"; transcript_type "lncRNA"; transcript_name "Gm15635-205"; exon_number 1; exon_id "ENSMUSE00001721807.1"; level 2; mgi_id "MGI:3783079"; tag "basic"; tag "Ensembl_canonical"; tag "GENCODE_Primary"; tag "TAGENE"; havana_gene "OTTMUSG00000024670.1";
chr7	HAVANA	transcript	99306646	99316689	0	+	.	gene_id "ENSMUSG00000085095.4"; transcript_id "ENSMUST00000366755.1"; gene_type "lncRNA"; gene_name "Gm15635"; transcript_type "lncRNA"; transcript_name "Gm15635-205"; level 2; mgi_id "MGI:3783079"; tag "basic"; tag "Ensembl_canonical"; tag "GENCODE_Primary"; tag "TAGENE"; havana_gene "OTTMUSG00000024670.1";
chr7	HAVANA	gene	99306646	99316707	0	+	.	gene_id "ENSMUSG00000085095.4"; gene_type "lncRNA"; gene_name "Gm15635"; level 2; mgi_id "MGI:3783079"; havana_gene "OTTMUSG00000024670.1";
chr7	HAVANA	exon	99309337	99309429	0	+	.	gene_id "ENSMUSG00000085095.4"; transcript_id "ENSMUST00000131160.3"; gene_type "lncRNA"; gene_name "Gm15635"; transcript_type "lncRNA"; transcript_name "Gm15635-202"; exon_number 1; exon_id "ENSMUSE00001379826.2"; level 2; transcript_support_level "3"; mgi_id "MGI:3783079"; tag "basic"; havana_gene "OTTMUSG00000024670.1"; havana_transcript "OTTMUST00000060682.1";
chr7	HAVANA	transcript	99309337	99316707	0	+	.	gene_id "ENSMUSG00000085095.4"; transcript_id "ENSMUST00000131160.3"; gene_type "lncRNA"; gene_name "Gm15635"; transcript_type "lncRNA"; transcript_name "Gm15635-202"; level 2; transcript_support_level "3"; mgi_id "MGI:3783079"; tag "basic"; havana_gene "OTTMUSG00000024670.1"; havana_transcript "OTTMUST00000060682.1";
chr7	HAVANA	exon	99310649	99310868	0	+	.	gene_id "ENSMUSG00000085095.4"; transcript_id "ENSMUST00000131160.3"; gene_type "lncRNA"; gene_name "Gm15635"; transcript_type "lncRNA"; transcript_name "Gm15635-202"; exon_number 2; exon_id "ENSMUSE00000752856.3"; level 2; transcript_support_level "3"; mgi_id "MGI:3783079"; tag "basic"; havana_gene "OTTMUSG00000024670.1"; havana_transcript "OTTMUST00000060682.1";
chr7	ENSEMBL_gcm37	exon	99310649	99310868	0.0256615356694686	+	.	gene_id "ENSMUSG00000085095.4"; transcript_id "ENSMUSG00000085095.4_tx_8"; exon_id "chr7_99310649_99310868_+"; exonnum "2"; txlen "1198";
chr7	HAVANA	transcript	99314151	99316689	0	+	.	gene_id "ENSMUSG00000085095.4"; transcript_id "ENSMUST00000208024.2"; gene_type "lncRNA"; gene_name "Gm15635"; transcript_type "lncRNA"; transcript_name "Gm15635-204"; level 2; transcript_support_level "NA"; mgi_id "MGI:3783079"; tag "basic"; havana_gene "OTTMUSG00000024670.1"; havana_transcript "OTTMUST00000144817.1";
chr7	HAVANA	exon	99314151	99316689	0	+	.	gene_id "ENSMUSG00000085095.4"; transcript_id "ENSMUST00000208024.2"; gene_type "lncRNA"; gene_name "Gm15635"; transcript_type "lncRNA"; transcript_name "Gm15635-204"; exon_number 1; exon_id "ENSMUSE00001381823.2"; level 2; transcript_support_level "NA"; mgi_id "MGI:3783079"; tag "basic"; havana_gene "OTTMUSG00000024670.1"; havana_transcript "OTTMUST00000144817.1";
chr7	sragcm37_mid	exon	99314200	99314415	15.36343322595	+	.	gene_id "ENSMUSG00000085095.4"; transcript_id "ENSMUSG00000085095.4_tx_1"; exon_id "chr7_99314200_99314415_+"; exonnum "1"; txlen "802";
chr7	sragcm37_mid	exon	99314200	99314415	3.22449770851202	+	.	gene_id "ENSMUSG00000085095.4"; transcript_id "ENSMUSG00000085095.4_tx_2"; exon_id "chr7_99314200_99314415_+"; exonnum "1"; txlen "1029";
chr7	sragcm37_mid	exon	99314200	99314415	0.0256615356694686	+	.	gene_id "ENSMUSG00000085095.4"; transcript_id "ENSMUSG00000085095.4_tx_8"; exon_id "chr7_99314200_99314415_+"; exonnum "3"; txlen "1198";
chr7	HAVANA	exon	99314271	99314415	0	+	.	gene_id "ENSMUSG00000085095.4"; transcript_id "ENSMUST00000148972.3"; gene_type "lncRNA"; gene_name "Gm15635"; transcript_type "lncRNA"; transcript_name "Gm15635-203"; exon_number 1; exon_id "ENSMUSE00001721810.1"; level 2; transcript_support_level "2"; mgi_id "MGI:3783079"; tag "basic"; tag "TAGENE"; havana_gene "OTTMUSG00000024670.1"; havana_transcript "OTTMUST00000060683.1";
chr7	HAVANA	transcript	99314271	99316693	0	+	.	gene_id "ENSMUSG00000085095.4"; transcript_id "ENSMUST00000148972.3"; gene_type "lncRNA"; gene_name "Gm15635"; transcript_type "lncRNA"; transcript_name "Gm15635-203"; level 2; transcript_support_level "2"; mgi_id "MGI:3783079"; tag "basic"; tag "TAGENE"; havana_gene "OTTMUSG00000024670.1"; havana_transcript "OTTMUST00000060683.1";
chr7	HAVANA	exon	99314308	99314415	0	+	.	gene_id "ENSMUSG00000085095.4"; transcript_id "ENSMUST00000127834.2"; gene_type "lncRNA"; gene_name "Gm15635"; transcript_type "lncRNA"; transcript_name "Gm15635-201"; exon_number 1; exon_id "ENSMUSE00000769265.2"; level 2; transcript_support_level "3"; mgi_id "MGI:3783079"; tag "basic"; havana_gene "OTTMUSG00000024670.1"; havana_transcript "OTTMUST00000060681.1";
chr7	HAVANA	transcript	99314308	99316139	0	+	.	gene_id "ENSMUSG00000085095.4"; transcript_id "ENSMUST00000127834.2"; gene_type "lncRNA"; gene_name "Gm15635"; transcript_type "lncRNA"; transcript_name "Gm15635-201"; level 2; transcript_support_level "3"; mgi_id "MGI:3783079"; tag "basic"; havana_gene "OTTMUSG00000024670.1"; havana_transcript "OTTMUST00000060681.1";
chr7	sragcm37_es	exon	99314455	99314554	2.01019431470323	+	.	gene_id "ENSMUSG00000085095.4"; transcript_id "ENSMUSG00000085095.4_tx_3"; exon_id "chr7_99314455_99314554_+"; exonnum "1"; txlen "800";
chr7	sragcm37_es	exon	99314455	99314554	1.18415879360859	+	.	gene_id "ENSMUSG00000085095.4"; transcript_id "ENSMUSG00000085095.4_tx_4"; exon_id "chr7_99314455_99314554_+"; exonnum "1"; txlen "913";
chr7	HAVANA	exon	99314650	99314763	0	+	.	gene_id "ENSMUSG00000085095.4"; transcript_id "ENSMUST00000127834.2"; gene_type "lncRNA"; gene_name "Gm15635"; transcript_type "lncRNA"; transcript_name "Gm15635-201"; exon_number 2; exon_id "ENSMUSE00000806314.2"; level 2; transcript_support_level "3"; mgi_id "MGI:3783079"; tag "basic"; havana_gene "OTTMUSG00000024670.1"; havana_transcript "OTTMUST00000060681.1";
chr7	ENSEMBL_gcm37	exon	99314650	99314763	3.22449770851202	+	.	gene_id "ENSMUSG00000085095.4"; transcript_id "ENSMUSG00000085095.4_tx_2"; exon_id "chr7_99314650_99314763_+"; exonnum "2"; txlen "1029";
chr7	ENSEMBL_gcm37	exon	99314650	99314763	2.01019431470323	+	.	gene_id "ENSMUSG00000085095.4"; transcript_id "ENSMUSG00000085095.4_tx_3"; exon_id "chr7_99314650_99314763_+"; exonnum "2"; txlen "800";
chr7	ENSEMBL_gcm37	exon	99314650	99314763	1.18415879360859	+	.	gene_id "ENSMUSG00000085095.4"; transcript_id "ENSMUSG00000085095.4_tx_4"; exon_id "chr7_99314650_99314763_+"; exonnum "2"; txlen "913";
chr7	ENSEMBL_gcm37	exon	99314650	99314763	0.0256615356694686	+	.	gene_id "ENSMUSG00000085095.4"; transcript_id "ENSMUSG00000085095.4_tx_8"; exon_id "chr7_99314650_99314763_+"; exonnum "4"; txlen "1198";
chr7	HAVANA	exon	99314895	99315007	0	+	.	gene_id "ENSMUSG00000085095.4"; transcript_id "ENSMUST00000127834.2"; gene_type "lncRNA"; gene_name "Gm15635"; transcript_type "lncRNA"; transcript_name "Gm15635-201"; exon_number 3; exon_id "ENSMUSE00000790793.2"; level 2; transcript_support_level "3"; mgi_id "MGI:3783079"; tag "basic"; havana_gene "OTTMUSG00000024670.1"; havana_transcript "OTTMUST00000060681.1";
chr7	ENSEMBL_gcm37	exon	99314895	99315007	3.22449770851202	+	.	gene_id "ENSMUSG00000085095.4"; transcript_id "ENSMUSG00000085095.4_tx_2"; exon_id "chr7_99314895_99315007_+"; exonnum "3"; txlen "1029";
chr7	ENSEMBL_gcm37	exon	99314895	99315007	1.18415879360859	+	.	gene_id "ENSMUSG00000085095.4"; transcript_id "ENSMUSG00000085095.4_tx_4"; exon_id "chr7_99314895_99315007_+"; exonnum "3"; txlen "913";
chr7	HAVANA	exon	99316104	99316139	0	+	.	gene_id "ENSMUSG00000085095.4"; transcript_id "ENSMUST00000127834.2"; gene_type "lncRNA"; gene_name "Gm15635"; transcript_type "lncRNA"; transcript_name "Gm15635-201"; exon_number 4; exon_id "ENSMUSE00000764843.2"; level 2; transcript_support_level "3"; mgi_id "MGI:3783079"; tag "basic"; havana_gene "OTTMUSG00000024670.1"; havana_transcript "OTTMUST00000060681.1";
chr7	HAVANA	exon	99316104	99316689	0	+	.	gene_id "ENSMUSG00000085095.4"; transcript_id "ENSMUST00000366755.1"; gene_type "lncRNA"; gene_name "Gm15635"; transcript_type "lncRNA"; transcript_name "Gm15635-205"; exon_number 2; exon_id "ENSMUSE00001721808.1"; level 2; mgi_id "MGI:3783079"; tag "basic"; tag "Ensembl_canonical"; tag "GENCODE_Primary"; tag "TAGENE"; havana_gene "OTTMUSG00000024670.1";
chr7	ENSEMBL_gcm37	exon	99316104	99316689	15.36343322595	+	.	gene_id "ENSMUSG00000085095.4"; transcript_id "ENSMUSG00000085095.4_tx_1"; exon_id "chr7_99316104_99316689_+"; exonnum "2"; txlen "802";
chr7	ENSEMBL_gcm37	exon	99316104	99316689	3.22449770851202	+	.	gene_id "ENSMUSG00000085095.4"; transcript_id "ENSMUSG00000085095.4_tx_2"; exon_id "chr7_99316104_99316689_+"; exonnum "4"; txlen "1029";
chr7	ENSEMBL_gcm37	exon	99316104	99316689	2.01019431470323	+	.	gene_id "ENSMUSG00000085095.4"; transcript_id "ENSMUSG00000085095.4_tx_3"; exon_id "chr7_99316104_99316689_+"; exonnum "3"; txlen "800";
chr7	ENSEMBL_gcm37	exon	99316104	99316689	1.18415879360859	+	.	gene_id "ENSMUSG00000085095.4"; transcript_id "ENSMUSG00000085095.4_tx_4"; exon_id "chr7_99316104_99316689_+"; exonnum "4"; txlen "913";
chr7	ENSEMBL_gcm37	exon	99316104	99316689	0.0256615356694686	+	.	gene_id "ENSMUSG00000085095.4"; transcript_id "ENSMUSG00000085095.4_tx_8"; exon_id "chr7_99316104_99316689_+"; exonnum "5"; txlen "1198";
chr7	HAVANA	exon	99316104	99316693	0	+	.	gene_id "ENSMUSG00000085095.4"; transcript_id "ENSMUST00000148972.3"; gene_type "lncRNA"; gene_name "Gm15635"; transcript_type "lncRNA"; transcript_name "Gm15635-203"; exon_number 2; exon_id "ENSMUSE00001721809.1"; level 2; transcript_support_level "2"; mgi_id "MGI:3783079"; tag "basic"; tag "TAGENE"; havana_gene "OTTMUSG00000024670.1"; havana_transcript "OTTMUST00000060683.1";
chr7	HAVANA	exon	99316104	99316707	0	+	.	gene_id "ENSMUSG00000085095.4"; transcript_id "ENSMUST00000131160.3"; gene_type "lncRNA"; gene_name "Gm15635"; transcript_type "lncRNA"; transcript_name "Gm15635-202"; exon_number 3; exon_id "ENSMUSE00000754683.3"; level 2; transcript_support_level "3"; mgi_id "MGI:3783079"; tag "basic"; havana_gene "OTTMUSG00000024670.1"; havana_transcript "OTTMUST00000060682.1";
chr7	HAVANA	exon	99343504	99343626	0	+	.	gene_id "ENSMUSG00000109559.3"; transcript_id "ENSMUST00000208250.2"; gene_type "lncRNA"; gene_name "Gm34280"; transcript_type "lncRNA"; transcript_name "Gm34280-201"; exon_number 1; exon_id "ENSMUSE00001380890.2"; level 2; transcript_support_level "5"; mgi_id "MGI:5593439"; tag "RNA_Seq_supported_only"; tag "basic"; tag "Ensembl_canonical"; tag "GENCODE_Primary"; havana_gene "OTTMUSG00000059034.1"; havana_transcript "OTTMUST00000144818.1";
chr7	HAVANA	gene	99343504	99361984	0	+	.	gene_id "ENSMUSG00000109559.3"; gene_type "lncRNA"; gene_name "Gm34280"; level 2; mgi_id "MGI:5593439"; havana_gene "OTTMUSG00000059034.1";
chr7	HAVANA	transcript	99343504	99361984	0	+	.	gene_id "ENSMUSG00000109559.3"; transcript_id "ENSMUST00000208250.2"; gene_type "lncRNA"; gene_name "Gm34280"; transcript_type "lncRNA"; transcript_name "Gm34280-201"; level 2; transcript_support_level "5"; mgi_id "MGI:5593439"; tag "RNA_Seq_supported_only"; tag "basic"; tag "Ensembl_canonical"; tag "GENCODE_Primary"; havana_gene "OTTMUSG00000059034.1"; havana_transcript "OTTMUST00000144818.1";
chr7	HAVANA	exon	99343510	99343626	0	+	.	gene_id "ENSMUSG00000109559.3"; transcript_id "ENSMUST00000366531.1"; gene_type "lncRNA"; gene_name "Gm34280"; transcript_type "lncRNA"; transcript_name "Gm34280-202"; exon_number 1; exon_id "ENSMUSE00001721352.1"; level 2; mgi_id "MGI:5593439"; tag "TAGENE"; havana_gene "OTTMUSG00000059034.1";
chr7	ENSEMBL_gcm37	exon	99343510	99343626	0.0426688012241605	+	.	gene_id "ENSMUSG00000109559.3"; transcript_id "ENSMUSG00000109559.3_tx_5"; exon_id "chr7_99343510_99343626_+"; exonnum "1"; txlen "2264";
chr7	ENSEMBL_gcm37	exon	99343510	99343626	0.0426688012241605	+	.	gene_id "ENSMUSG00000109559.3"; transcript_id "ENSMUSG00000109559.3_tx_6"; exon_id "chr7_99343510_99343626_+"; exonnum "1"; txlen "2161";
chr7	ENSEMBL_gcm37	exon	99343510	99343626	0.0160831415969281	+	.	gene_id "ENSMUSG00000109559.3"; transcript_id "ENSMUSG00000109559.3_tx_7"; exon_id "chr7_99343510_99343626_+"; exonnum "1"; txlen "2405";
chr7	HAVANA	transcript	99343510	99354564	0	+	.	gene_id "ENSMUSG00000109559.3"; transcript_id "ENSMUST00000366531.1"; gene_type "lncRNA"; gene_name "Gm34280"; transcript_type "lncRNA"; transcript_name "Gm34280-202"; level 2; mgi_id "MGI:5593439"; tag "TAGENE"; havana_gene "OTTMUSG00000059034.1";
chr7	HAVANA	exon	99343529	99343626	0	+	.	gene_id "ENSMUSG00000109559.3"; transcript_id "ENSMUST00000366532.1"; gene_type "lncRNA"; gene_name "Gm34280"; transcript_type "lncRNA"; transcript_name "Gm34280-203"; exon_number 1; exon_id "ENSMUSE00001721354.1"; level 2; mgi_id "MGI:5593439"; tag "TAGENE"; havana_gene "OTTMUSG00000059034.1";
chr7	HAVANA	transcript	99343529	99349715	0	+	.	gene_id "ENSMUSG00000109559.3"; transcript_id "ENSMUST00000366532.1"; gene_type "lncRNA"; gene_name "Gm34280"; transcript_type "lncRNA"; transcript_name "Gm34280-203"; level 2; mgi_id "MGI:5593439"; tag "TAGENE"; havana_gene "OTTMUSG00000059034.1";
chr7	HAVANA	exon	99349219	99349423	0	+	.	gene_id "ENSMUSG00000109559.3"; transcript_id "ENSMUST00000208250.2"; gene_type "lncRNA"; gene_name "Gm34280"; transcript_type "lncRNA"; transcript_name "Gm34280-201"; exon_number 2; exon_id "ENSMUSE00001381745.2"; level 2; transcript_support_level "5"; mgi_id "MGI:5593439"; tag "RNA_Seq_supported_only"; tag "basic"; tag "Ensembl_canonical"; tag "GENCODE_Primary"; havana_gene "OTTMUSG00000059034.1"; havana_transcript "OTTMUST00000144818.1";
chr7	HAVANA	exon	99349219	99349423	0	+	.	gene_id "ENSMUSG00000109559.3"; transcript_id "ENSMUST00000366531.1"; gene_type "lncRNA"; gene_name "Gm34280"; transcript_type "lncRNA"; transcript_name "Gm34280-202"; exon_number 2; exon_id "ENSMUSE00001381745.2"; level 2; mgi_id "MGI:5593439"; tag "TAGENE"; havana_gene "OTTMUSG00000059034.1";
chr7	HAVANA	exon	99349219	99349423	0	+	.	gene_id "ENSMUSG00000109559.3"; transcript_id "ENSMUST00000366532.1"; gene_type "lncRNA"; gene_name "Gm34280"; transcript_type "lncRNA"; transcript_name "Gm34280-203"; exon_number 2; exon_id "ENSMUSE00001381745.2"; level 2; mgi_id "MGI:5593439"; tag "TAGENE"; havana_gene "OTTMUSG00000059034.1";
chr7	ENSEMBL_gcm37	exon	99349219	99349423	0.0426688012241605	+	.	gene_id "ENSMUSG00000109559.3"; transcript_id "ENSMUSG00000109559.3_tx_5"; exon_id "chr7_99349219_99349423_+"; exonnum "2"; txlen "2264";
chr7	ENSEMBL_gcm37	exon	99349219	99349423	0.0426688012241605	+	.	gene_id "ENSMUSG00000109559.3"; transcript_id "ENSMUSG00000109559.3_tx_6"; exon_id "chr7_99349219_99349423_+"; exonnum "2"; txlen "2161";
chr7	ENSEMBL_gcm37	exon	99349219	99349423	0.0160831415969281	+	.	gene_id "ENSMUSG00000109559.3"; transcript_id "ENSMUSG00000109559.3_tx_7"; exon_id "chr7_99349219_99349423_+"; exonnum "2"; txlen "2405";
chr7	HAVANA	exon	99349574	99349715	0	+	.	gene_id "ENSMUSG00000109559.3"; transcript_id "ENSMUST00000366532.1"; gene_type "lncRNA"; gene_name "Gm34280"; transcript_type "lncRNA"; transcript_name "Gm34280-203"; exon_number 3; exon_id "ENSMUSE00001721355.1"; level 2; mgi_id "MGI:5593439"; tag "TAGENE"; havana_gene "OTTMUSG00000059034.1";
chr7	HAVANA	exon	99350096	99350198	0	+	.	gene_id "ENSMUSG00000109559.3"; transcript_id "ENSMUST00000208250.2"; gene_type "lncRNA"; gene_name "Gm34280"; transcript_type "lncRNA"; transcript_name "Gm34280-201"; exon_number 3; exon_id "ENSMUSE00001378578.2"; level 2; transcript_support_level "5"; mgi_id "MGI:5593439"; tag "RNA_Seq_supported_only"; tag "basic"; tag "Ensembl_canonical"; tag "GENCODE_Primary"; havana_gene "OTTMUSG00000059034.1"; havana_transcript "OTTMUST00000144818.1";
chr7	HAVANA	exon	99350096	99350198	0	+	.	gene_id "ENSMUSG00000109559.3"; transcript_id "ENSMUST00000366531.1"; gene_type "lncRNA"; gene_name "Gm34280"; transcript_type "lncRNA"; transcript_name "Gm34280-202"; exon_number 3; exon_id "ENSMUSE00001378578.2"; level 2; mgi_id "MGI:5593439"; tag "TAGENE"; havana_gene "OTTMUSG00000059034.1";
chr7	ENSEMBL_gcm37	exon	99350096	99350198	0.0426688012241605	+	.	gene_id "ENSMUSG00000109559.3"; transcript_id "ENSMUSG00000109559.3_tx_5"; exon_id "chr7_99350096_99350198_+"; exonnum "3"; txlen "2264";
chr7	ENSEMBL_gcm37	exon	99350096	99350198	0.0160831415969281	+	.	gene_id "ENSMUSG00000109559.3"; transcript_id "ENSMUSG00000109559.3_tx_7"; exon_id "chr7_99350096_99350198_+"; exonnum "3"; txlen "2405";
chr7	HAVANA	exon	99354398	99354564	0	+	.	gene_id "ENSMUSG00000109559.3"; transcript_id "ENSMUST00000366531.1"; gene_type "lncRNA"; gene_name "Gm34280"; transcript_type "lncRNA"; transcript_name "Gm34280-202"; exon_number 4; exon_id "ENSMUSE00001721353.1"; level 2; mgi_id "MGI:5593439"; tag "TAGENE"; havana_gene "OTTMUSG00000059034.1";
chr7	HAVANA	exon	99354824	99354945	0	+	.	gene_id "ENSMUSG00000109559.3"; transcript_id "ENSMUST00000208250.2"; gene_type "lncRNA"; gene_name "Gm34280"; transcript_type "lncRNA"; transcript_name "Gm34280-201"; exon_number 4; exon_id "ENSMUSE00001380872.2"; level 2; transcript_support_level "5"; mgi_id "MGI:5593439"; tag "RNA_Seq_supported_only"; tag "basic"; tag "Ensembl_canonical"; tag "GENCODE_Primary"; havana_gene "OTTMUSG00000059034.1"; havana_transcript "OTTMUST00000144818.1";
chr7	ENSEMBL_gcm37	exon	99354824	99354945	0.0426688012241605	+	.	gene_id "ENSMUSG00000109559.3"; transcript_id "ENSMUSG00000109559.3_tx_5"; exon_id "chr7_99354824_99354945_+"; exonnum "4"; txlen "2264";
chr7	ENSEMBL_gcm37	exon	99354824	99354945	0.0426688012241605	+	.	gene_id "ENSMUSG00000109559.3"; transcript_id "ENSMUSG00000109559.3_tx_6"; exon_id "chr7_99354824_99354945_+"; exonnum "3"; txlen "2161";
chr7	ENSEMBL_gcm37	exon	99354824	99354945	0.0160831415969281	+	.	gene_id "ENSMUSG00000109559.3"; transcript_id "ENSMUSG00000109559.3_tx_7"; exon_id "chr7_99354824_99354945_+"; exonnum "4"; txlen "2405";
chr7	sragcm37_mid	exon	99355712	99355852	0.0160831415969281	+	.	gene_id "ENSMUSG00000109559.3"; transcript_id "ENSMUSG00000109559.3_tx_7"; exon_id "chr7_99355712_99355852_+"; exonnum "5"; txlen "2405";
chr7	sragcm37_mid	exon	99359236	99359391	0.0426688012241605	+	.	gene_id "ENSMUSG00000109559.3"; transcript_id "ENSMUSG00000109559.3_tx_5"; exon_id "chr7_99359236_99359391_+"; exonnum "5"; txlen "2264";
chr7	sragcm37_mid	exon	99359236	99359391	0.0426688012241605	+	.	gene_id "ENSMUSG00000109559.3"; transcript_id "ENSMUSG00000109559.3_tx_6"; exon_id "chr7_99359236_99359391_+"; exonnum "4"; txlen "2161";
chr7	sragcm37_mid	exon	99359236	99359391	0.0160831415969281	+	.	gene_id "ENSMUSG00000109559.3"; transcript_id "ENSMUSG00000109559.3_tx_7"; exon_id "chr7_99359236_99359391_+"; exonnum "6"; txlen "2405";
chr7	HAVANA	exon	99360424	99361984	0	+	.	gene_id "ENSMUSG00000109559.3"; transcript_id "ENSMUST00000208250.2"; gene_type "lncRNA"; gene_name "Gm34280"; transcript_type "lncRNA"; transcript_name "Gm34280-201"; exon_number 5; exon_id "ENSMUSE00001381448.2"; level 2; transcript_support_level "5"; mgi_id "MGI:5593439"; tag "RNA_Seq_supported_only"; tag "basic"; tag "Ensembl_canonical"; tag "GENCODE_Primary"; havana_gene "OTTMUSG00000059034.1"; havana_transcript "OTTMUST00000144818.1";
chr7	ENSEMBL_gcm37	exon	99360424	99361984	0.0426688012241605	+	.	gene_id "ENSMUSG00000109559.3"; transcript_id "ENSMUSG00000109559.3_tx_5"; exon_id "chr7_99360424_99361984_+"; exonnum "6"; txlen "2264";
chr7	ENSEMBL_gcm37	exon	99360424	99361984	0.0426688012241605	+	.	gene_id "ENSMUSG00000109559.3"; transcript_id "ENSMUSG00000109559.3_tx_6"; exon_id "chr7_99360424_99361984_+"; exonnum "5"; txlen "2161";
chr7	ENSEMBL_gcm37	exon	99360424	99361984	0.0160831415969281	+	.	gene_id "ENSMUSG00000109559.3"; transcript_id "ENSMUSG00000109559.3_tx_7"; exon_id "chr7_99360424_99361984_+"; exonnum "7"; txlen "2405";
chr7	HAVANA	exon	99366923	99367057	0	+	.	gene_id "ENSMUSG00000124728.1"; transcript_id "ENSMUST00000265635.1"; gene_type "lncRNA"; gene_name "ENSMUSG00000124728"; transcript_type "lncRNA"; transcript_name "ENSMUST00000265635"; exon_number 1; exon_id "ENSMUSE00001527291.1"; level 2; tag "basic"; tag "TAGENE";
chr7	HAVANA	transcript	99366923	99367432	0	+	.	gene_id "ENSMUSG00000124728.1"; transcript_id "ENSMUST00000265635.1"; gene_type "lncRNA"; gene_name "ENSMUSG00000124728"; transcript_type "lncRNA"; transcript_name "ENSMUST00000265635"; level 2; tag "basic"; tag "TAGENE";
chr7	HAVANA	gene	99366923	99368777	0	+	.	gene_id "ENSMUSG00000124728.1"; gene_type "lncRNA"; gene_name "ENSMUSG00000124728"; level 2;
chr7	HAVANA	exon	99366965	99367057	0	+	.	gene_id "ENSMUSG00000124728.1"; transcript_id "ENSMUST00000265634.1"; gene_type "lncRNA"; gene_name "ENSMUSG00000124728"; transcript_type "lncRNA"; transcript_name "ENSMUST00000265634"; exon_number 1; exon_id "ENSMUSE00001527289.1"; level 2; tag "basic"; tag "Ensembl_canonical"; tag "GENCODE_Primary"; tag "TAGENE";
chr7	HAVANA	transcript	99366965	99368777	0	+	.	gene_id "ENSMUSG00000124728.1"; transcript_id "ENSMUST00000265634.1"; gene_type "lncRNA"; gene_name "ENSMUSG00000124728"; transcript_type "lncRNA"; transcript_name "ENSMUST00000265634"; level 2; tag "basic"; tag "Ensembl_canonical"; tag "GENCODE_Primary"; tag "TAGENE";
chr7	HAVANA	exon	99367156	99367432	0	+	.	gene_id "ENSMUSG00000124728.1"; transcript_id "ENSMUST00000265635.1"; gene_type "lncRNA"; gene_name "ENSMUSG00000124728"; transcript_type "lncRNA"; transcript_name "ENSMUST00000265635"; exon_number 2; exon_id "ENSMUSE00001527290.1"; level 2; tag "basic"; tag "TAGENE";
chr7	sragcm37_mid	exon	99367751	99368008	0.128806747038824	+	.	gene_id "ENSMUSG00000124728.1"; transcript_id "ENSMUSG00000124728.1_tx_2"; exon_id "chr7_99367751_99368008_+"; exonnum "1"; txlen "2612";
chr7	HAVANA	exon	99367751	99368777	0	+	.	gene_id "ENSMUSG00000124728.1"; transcript_id "ENSMUST00000265634.1"; gene_type "lncRNA"; gene_name "ENSMUSG00000124728"; transcript_type "lncRNA"; transcript_name "ENSMUST00000265634"; exon_number 2; exon_id "ENSMUSE00001527288.1"; level 2; tag "basic"; tag "Ensembl_canonical"; tag "GENCODE_Primary"; tag "TAGENE";
chr7	sragcm37_ss	exon	99368280	99370633	0.128806747038824	+	.	gene_id "ENSMUSG00000124728.1"; transcript_id "ENSMUSG00000124728.1_tx_2"; exon_id "chr7_99368280_99370633_+"; exonnum "2"; txlen "2612";
chr7	HAVANA	exon	99379480	99379510	0	+	.	gene_id "ENSMUSG00000073998.3"; transcript_id "ENSMUST00000220185.2"; gene_type "protein_coding"; gene_name "Or2at4"; transcript_type "protein_coding"; transcript_name "Or2at4-202"; exon_number 1; exon_id "ENSMUSE00001409265.2"; level 2; protein_id "ENSMUSP00000151459.2"; transcript_support_level "5"; mgi_id "MGI:3030354"; tag "RNA_Seq_supported_partial"; tag "basic"; tag "Ensembl_canonical"; tag "GENCODE_Primary"; tag "appris_principal_1"; tag "CCDS"; ccdsid "CCDS21486.1"; havana_gene "OTTMUSG00000059109.1"; havana_transcript "OTTMUST00000144979.1";
chr7	HAVANA	UTR	99379480	99379510	0	+	.	gene_id "ENSMUSG00000073998.3"; transcript_id "ENSMUST00000220185.2"; gene_type "protein_coding"; gene_name "Or2at4"; transcript_type "protein_coding"; transcript_name "Or2at4-202"; exon_number 1; exon_id "ENSMUSE00001409265.2"; level 2; protein_id "ENSMUSP00000151459.2"; transcript_support_level "5"; mgi_id "MGI:3030354"; tag "RNA_Seq_supported_partial"; tag "basic"; tag "Ensembl_canonical"; tag "GENCODE_Primary"; tag "appris_principal_1"; tag "CCDS"; ccdsid "CCDS21486.1"; havana_gene "OTTMUSG00000059109.1"; havana_transcript "OTTMUST00000144979.1";
chr7	HAVANA	gene	99379480	99385606	0	+	.	gene_id "ENSMUSG00000073998.3"; gene_type "protein_coding"; gene_name "Or2at4"; level 2; mgi_id "MGI:3030354"; havana_gene "OTTMUSG00000059109.1";
chr7	HAVANA	transcript	99379480	99385606	0	+	.	gene_id "ENSMUSG00000073998.3"; transcript_id "ENSMUST00000220185.2"; gene_type "protein_coding"; gene_name "Or2at4"; transcript_type "protein_coding"; transcript_name "Or2at4-202"; level 2; protein_id "ENSMUSP00000151459.2"; transcript_support_level "5"; mgi_id "MGI:3030354"; tag "RNA_Seq_supported_partial"; tag "basic"; tag "Ensembl_canonical"; tag "GENCODE_Primary"; tag "appris_principal_1"; tag "CCDS"; ccdsid "CCDS21486.1"; havana_gene "OTTMUSG00000059109.1"; havana_transcript "OTTMUST00000144979.1";
chr7	sragcm37_mid	exon	99380520	99380604	0.127914023406569	+	.	gene_id "ENSMUSG00000073998.3"; transcript_id "ENSMUSG00000073998.3_tx_1"; exon_id "chr7_99380520_99380604_+"; exonnum "1"; txlen "1034";
chr7	HAVANA	UTR	99384308	99384351	0	+	.	gene_id "ENSMUSG00000073998.3"; transcript_id "ENSMUST00000220185.2"; gene_type "protein_coding"; gene_name "Or2at4"; transcript_type "protein_coding"; transcript_name "Or2at4-202"; exon_number 2; exon_id "ENSMUSE00001409591.2"; level 2; protein_id "ENSMUSP00000151459.2"; transcript_support_level "5"; mgi_id "MGI:3030354"; tag "RNA_Seq_supported_partial"; tag "basic"; tag "Ensembl_canonical"; tag "GENCODE_Primary"; tag "appris_principal_1"; tag "CCDS"; ccdsid "CCDS21486.1"; havana_gene "OTTMUSG00000059109.1"; havana_transcript "OTTMUST00000144979.1";
chr7	sragcm37_mid	exon	99384308	99384374	0.127914023406569	+	.	gene_id "ENSMUSG00000073998.3"; transcript_id "ENSMUSG00000073998.3_tx_1"; exon_id "chr7_99384308_99384374_+"; exonnum "2"; txlen "1034";
chr7	HAVANA	exon	99384308	99385606	0	+	.	gene_id "ENSMUSG00000073998.3"; transcript_id "ENSMUST00000220185.2"; gene_type "protein_coding"; gene_name "Or2at4"; transcript_type "protein_coding"; transcript_name "Or2at4-202"; exon_number 2; exon_id "ENSMUSE00001409591.2"; level 2; protein_id "ENSMUSP00000151459.2"; transcript_support_level "5"; mgi_id "MGI:3030354"; tag "RNA_Seq_supported_partial"; tag "basic"; tag "Ensembl_canonical"; tag "GENCODE_Primary"; tag "appris_principal_1"; tag "CCDS"; ccdsid "CCDS21486.1"; havana_gene "OTTMUSG00000059109.1"; havana_transcript "OTTMUST00000144979.1";
chr7	HAVANA	start_codon	99384352	99384354	0	+	0	gene_id "ENSMUSG00000073998.3"; transcript_id "ENSMUST00000220185.2"; gene_type "protein_coding"; gene_name "Or2at4"; transcript_type "protein_coding"; transcript_name "Or2at4-202"; exon_number 2; exon_id "ENSMUSE00001409591.2"; level 2; protein_id "ENSMUSP00000151459.2"; transcript_support_level "5"; mgi_id "MGI:3030354"; tag "RNA_Seq_supported_partial"; tag "basic"; tag "Ensembl_canonical"; tag "GENCODE_Primary"; tag "appris_principal_1"; tag "CCDS"; ccdsid "CCDS21486.1"; havana_gene "OTTMUSG00000059109.1"; havana_transcript "OTTMUST00000144979.1";
chr7	ENSEMBL	start_codon	99384352	99384354	0	+	0	gene_id "ENSMUSG00000073998.3"; transcript_id "ENSMUST00000098264.2"; gene_type "protein_coding"; gene_name "Or2at4"; transcript_type "protein_coding"; transcript_name "Or2at4-201"; exon_number 1; exon_id "ENSMUSE00000633430.2"; level 3; protein_id "ENSMUSP00000095864.2"; transcript_support_level "NA"; mgi_id "MGI:3030354"; tag "basic"; tag "appris_principal_1"; tag "CCDS"; ccdsid "CCDS21486.1"; havana_gene "OTTMUSG00000059109.1";
chr7	HAVANA	CDS	99384352	99385299	0	+	0	gene_id "ENSMUSG00000073998.3"; transcript_id "ENSMUST00000220185.2"; gene_type "protein_coding"; gene_name "Or2at4"; transcript_type "protein_coding"; transcript_name "Or2at4-202"; exon_number 2; exon_id "ENSMUSE00001409591.2"; level 2; protein_id "ENSMUSP00000151459.2"; transcript_support_level "5"; mgi_id "MGI:3030354"; tag "RNA_Seq_supported_partial"; tag "basic"; tag "Ensembl_canonical"; tag "GENCODE_Primary"; tag "appris_principal_1"; tag "CCDS"; ccdsid "CCDS21486.1"; havana_gene "OTTMUSG00000059109.1"; havana_transcript "OTTMUST00000144979.1";
chr7	ENSEMBL	CDS	99384352	99385299	0	+	0	gene_id "ENSMUSG00000073998.3"; transcript_id "ENSMUST00000098264.2"; gene_type "protein_coding"; gene_name "Or2at4"; transcript_type "protein_coding"; transcript_name "Or2at4-201"; exon_number 1; exon_id "ENSMUSE00000633430.2"; level 3; protein_id "ENSMUSP00000095864.2"; transcript_support_level "NA"; mgi_id "MGI:3030354"; tag "basic"; tag "appris_principal_1"; tag "CCDS"; ccdsid "CCDS21486.1"; havana_gene "OTTMUSG00000059109.1";
chr7	ENSEMBL	transcript	99384352	99385302	0	+	.	gene_id "ENSMUSG00000073998.3"; transcript_id "ENSMUST00000098264.2"; gene_type "protein_coding"; gene_name "Or2at4"; transcript_type "protein_coding"; transcript_name "Or2at4-201"; level 3; protein_id "ENSMUSP00000095864.2"; transcript_support_level "NA"; mgi_id "MGI:3030354"; tag "basic"; tag "appris_principal_1"; tag "CCDS"; ccdsid "CCDS21486.1"; havana_gene "OTTMUSG00000059109.1";
chr7	ENSEMBL	exon	99384352	99385302	0	+	.	gene_id "ENSMUSG00000073998.3"; transcript_id "ENSMUST00000098264.2"; gene_type "protein_coding"; gene_name "Or2at4"; transcript_type "protein_coding"; transcript_name "Or2at4-201"; exon_number 1; exon_id "ENSMUSE00000633430.2"; level 3; protein_id "ENSMUSP00000095864.2"; transcript_support_level "NA"; mgi_id "MGI:3030354"; tag "basic"; tag "appris_principal_1"; tag "CCDS"; ccdsid "CCDS21486.1"; havana_gene "OTTMUSG00000059109.1";
chr7	sragcm37_ss	exon	99384667	99385548	0.127914023406569	+	.	gene_id "ENSMUSG00000073998.3"; transcript_id "ENSMUSG00000073998.3_tx_1"; exon_id "chr7_99384667_99385548_+"; exonnum "3"; txlen "1034";
chr7	HAVANA	stop_codon	99385300	99385302	0	+	0	gene_id "ENSMUSG00000073998.3"; transcript_id "ENSMUST00000220185.2"; gene_type "protein_coding"; gene_name "Or2at4"; transcript_type "protein_coding"; transcript_name "Or2at4-202"; exon_number 2; exon_id "ENSMUSE00001409591.2"; level 2; protein_id "ENSMUSP00000151459.2"; transcript_support_level "5"; mgi_id "MGI:3030354"; tag "RNA_Seq_supported_partial"; tag "basic"; tag "Ensembl_canonical"; tag "GENCODE_Primary"; tag "appris_principal_1"; tag "CCDS"; ccdsid "CCDS21486.1"; havana_gene "OTTMUSG00000059109.1"; havana_transcript "OTTMUST00000144979.1";
chr7	ENSEMBL	stop_codon	99385300	99385302	0	+	0	gene_id "ENSMUSG00000073998.3"; transcript_id "ENSMUST00000098264.2"; gene_type "protein_coding"; gene_name "Or2at4"; transcript_type "protein_coding"; transcript_name "Or2at4-201"; exon_number 1; exon_id "ENSMUSE00000633430.2"; level 3; protein_id "ENSMUSP00000095864.2"; transcript_support_level "NA"; mgi_id "MGI:3030354"; tag "basic"; tag "appris_principal_1"; tag "CCDS"; ccdsid "CCDS21486.1"; havana_gene "OTTMUSG00000059109.1";
chr7	ENSEMBL	UTR	99385300	99385302	0	+	.	gene_id "ENSMUSG00000073998.3"; transcript_id "ENSMUST00000098264.2"; gene_type "protein_coding"; gene_name "Or2at4"; transcript_type "protein_coding"; transcript_name "Or2at4-201"; exon_number 1; exon_id "ENSMUSE00000633430.2"; level 3; protein_id "ENSMUSP00000095864.2"; transcript_support_level "NA"; mgi_id "MGI:3030354"; tag "basic"; tag "appris_principal_1"; tag "CCDS"; ccdsid "CCDS21486.1"; havana_gene "OTTMUSG00000059109.1";
chr7	HAVANA	UTR	99385300	99385606	0	+	.	gene_id "ENSMUSG00000073998.3"; transcript_id "ENSMUST00000220185.2"; gene_type "protein_coding"; gene_name "Or2at4"; transcript_type "protein_coding"; transcript_name "Or2at4-202"; exon_number 2; exon_id "ENSMUSE00001409591.2"; level 2; protein_id "ENSMUSP00000151459.2"; transcript_support_level "5"; mgi_id "MGI:3030354"; tag "RNA_Seq_supported_partial"; tag "basic"; tag "Ensembl_canonical"; tag "GENCODE_Primary"; tag "appris_principal_1"; tag "CCDS"; ccdsid "CCDS21486.1"; havana_gene "OTTMUSG00000059109.1"; havana_transcript "OTTMUST00000144979.1";
chr7	HAVANA	exon	99412714	99412768	0	+	.	gene_id "ENSMUSG00000073997.4"; transcript_id "ENSMUST00000220001.2"; gene_type "protein_coding"; gene_name "Or2at1"; transcript_type "protein_coding"; transcript_name "Or2at1-203"; exon_number 1; exon_id "ENSMUSE00001407609.2"; level 2; protein_id "ENSMUSP00000151473.2"; transcript_support_level "5"; mgi_id "MGI:3030355"; tag "RNA_Seq_supported_partial"; tag "basic"; tag "appris_principal_1"; tag "CCDS"; ccdsid "CCDS21487.1"; havana_gene "OTTMUSG00000059049.1"; havana_transcript "OTTMUST00000144860.1";
chr7	HAVANA	UTR	99412714	99412768	0	+	.	gene_id "ENSMUSG00000073997.4"; transcript_id "ENSMUST00000220001.2"; gene_type "protein_coding"; gene_name "Or2at1"; transcript_type "protein_coding"; transcript_name "Or2at1-203"; exon_number 1; exon_id "ENSMUSE00001407609.2"; level 2; protein_id "ENSMUSP00000151473.2"; transcript_support_level "5"; mgi_id "MGI:3030355"; tag "RNA_Seq_supported_partial"; tag "basic"; tag "appris_principal_1"; tag "CCDS"; ccdsid "CCDS21487.1"; havana_gene "OTTMUSG00000059049.1"; havana_transcript "OTTMUST00000144860.1";
chr7	HAVANA	gene	99412714	99418528	0	+	.	gene_id "ENSMUSG00000073997.4"; gene_type "protein_coding"; gene_name "Or2at1"; level 2; mgi_id "MGI:3030355"; havana_gene "OTTMUSG00000059049.1";
chr7	HAVANA	transcript	99412714	99418528	0	+	.	gene_id "ENSMUSG00000073997.4"; transcript_id "ENSMUST00000220001.2"; gene_type "protein_coding"; gene_name "Or2at1"; transcript_type "protein_coding"; transcript_name "Or2at1-203"; level 2; protein_id "ENSMUSP00000151473.2"; transcript_support_level "5"; mgi_id "MGI:3030355"; tag "RNA_Seq_supported_partial"; tag "basic"; tag "appris_principal_1"; tag "CCDS"; ccdsid "CCDS21487.1"; havana_gene "OTTMUSG00000059049.1"; havana_transcript "OTTMUST00000144860.1";
chr7	HAVANA	exon	99412715	99412768	0	+	.	gene_id "ENSMUSG00000073997.4"; transcript_id "ENSMUST00000219663.2"; gene_type "protein_coding"; gene_name "Or2at1"; transcript_type "protein_coding"; transcript_name "Or2at1-202"; exon_number 1; exon_id "ENSMUSE00001406767.2"; level 2; protein_id "ENSMUSP00000151365.2"; transcript_support_level "5"; mgi_id "MGI:3030355"; tag "alternative_5_UTR"; tag "RNA_Seq_supported_partial"; tag "basic"; tag "Ensembl_canonical"; tag "GENCODE_Primary"; tag "appris_principal_1"; tag "CCDS"; ccdsid "CCDS21487.1"; havana_gene "OTTMUSG00000059049.1"; havana_transcript "OTTMUST00000149053.1";
chr7	HAVANA	UTR	99412715	99412768	0	+	.	gene_id "ENSMUSG00000073997.4"; transcript_id "ENSMUST00000219663.2"; gene_type "protein_coding"; gene_name "Or2at1"; transcript_type "protein_coding"; transcript_name "Or2at1-202"; exon_number 1; exon_id "ENSMUSE00001406767.2"; level 2; protein_id "ENSMUSP00000151365.2"; transcript_support_level "5"; mgi_id "MGI:3030355"; tag "alternative_5_UTR"; tag "RNA_Seq_supported_partial"; tag "basic"; tag "Ensembl_canonical"; tag "GENCODE_Primary"; tag "appris_principal_1"; tag "CCDS"; ccdsid "CCDS21487.1"; havana_gene "OTTMUSG00000059049.1"; havana_transcript "OTTMUST00000149053.1";
chr7	HAVANA	transcript	99412715	99418528	0	+	.	gene_id "ENSMUSG00000073997.4"; transcript_id "ENSMUST00000219663.2"; gene_type "protein_coding"; gene_name "Or2at1"; transcript_type "protein_coding"; transcript_name "Or2at1-202"; level 2; protein_id "ENSMUSP00000151365.2"; transcript_support_level "5"; mgi_id "MGI:3030355"; tag "alternative_5_UTR"; tag "RNA_Seq_supported_partial"; tag "basic"; tag "Ensembl_canonical"; tag "GENCODE_Primary"; tag "appris_principal_1"; tag "CCDS"; ccdsid "CCDS21487.1"; havana_gene "OTTMUSG00000059049.1"; havana_transcript "OTTMUST00000149053.1";
chr7	sragcm37_es	exon	99413369	99413509	0.00616909316292009	+	.	gene_id "ENSMUSG00000073997.4"; transcript_id "ENSMUSG00000073997.4_tx_2"; exon_id "chr7_99413369_99413509_+"; exonnum "1"; txlen "2340";
chr7	HAVANA	UTR	99416306	99416370	0	+	.	gene_id "ENSMUSG00000073997.4"; transcript_id "ENSMUST00000219663.2"; gene_type "protein_coding"; gene_name "Or2at1"; transcript_type "protein_coding"; transcript_name "Or2at1-202"; exon_number 2; exon_id "ENSMUSE00001408070.2"; level 2; protein_id "ENSMUSP00000151365.2"; transcript_support_level "5"; mgi_id "MGI:3030355"; tag "alternative_5_UTR"; tag "RNA_Seq_supported_partial"; tag "basic"; tag "Ensembl_canonical"; tag "GENCODE_Primary"; tag "appris_principal_1"; tag "CCDS"; ccdsid "CCDS21487.1"; havana_gene "OTTMUSG00000059049.1"; havana_transcript "OTTMUST00000149053.1";
chr7	HAVANA	exon	99416306	99418528	0	+	.	gene_id "ENSMUSG00000073997.4"; transcript_id "ENSMUST00000219663.2"; gene_type "protein_coding"; gene_name "Or2at1"; transcript_type "protein_coding"; transcript_name "Or2at1-202"; exon_number 2; exon_id "ENSMUSE00001408070.2"; level 2; protein_id "ENSMUSP00000151365.2"; transcript_support_level "5"; mgi_id "MGI:3030355"; tag "alternative_5_UTR"; tag "RNA_Seq_supported_partial"; tag "basic"; tag "Ensembl_canonical"; tag "GENCODE_Primary"; tag "appris_principal_1"; tag "CCDS"; ccdsid "CCDS21487.1"; havana_gene "OTTMUSG00000059049.1"; havana_transcript "OTTMUST00000149053.1";
chr7	HAVANA	UTR	99416330	99416370	0	+	.	gene_id "ENSMUSG00000073997.4"; transcript_id "ENSMUST00000220001.2"; gene_type "protein_coding"; gene_name "Or2at1"; transcript_type "protein_coding"; transcript_name "Or2at1-203"; exon_number 2; exon_id "ENSMUSE00001412939.2"; level 2; protein_id "ENSMUSP00000151473.2"; transcript_support_level "5"; mgi_id "MGI:3030355"; tag "RNA_Seq_supported_partial"; tag "basic"; tag "appris_principal_1"; tag "CCDS"; ccdsid "CCDS21487.1"; havana_gene "OTTMUSG00000059049.1"; havana_transcript "OTTMUST00000144860.1";
chr7	HAVANA	exon	99416330	99418528	0	+	.	gene_id "ENSMUSG00000073997.4"; transcript_id "ENSMUST00000220001.2"; gene_type "protein_coding"; gene_name "Or2at1"; transcript_type "protein_coding"; transcript_name "Or2at1-203"; exon_number 2; exon_id "ENSMUSE00001412939.2"; level 2; protein_id "ENSMUSP00000151473.2"; transcript_support_level "5"; mgi_id "MGI:3030355"; tag "RNA_Seq_supported_partial"; tag "basic"; tag "appris_principal_1"; tag "CCDS"; ccdsid "CCDS21487.1"; havana_gene "OTTMUSG00000059049.1"; havana_transcript "OTTMUST00000144860.1";
chr7	ENSEMBL_gcm37	exon	99416330	99418528	0.00616909316292009	+	.	gene_id "ENSMUSG00000073997.4"; transcript_id "ENSMUSG00000073997.4_tx_2"; exon_id "chr7_99416330_99418528_+"; exonnum "2"; txlen "2340";
chr7	HAVANA	start_codon	99416371	99416373	0	+	0	gene_id "ENSMUSG00000073997.4"; transcript_id "ENSMUST00000220001.2"; gene_type "protein_coding"; gene_name "Or2at1"; transcript_type "protein_coding"; transcript_name "Or2at1-203"; exon_number 2; exon_id "ENSMUSE00001412939.2"; level 2; protein_id "ENSMUSP00000151473.2"; transcript_support_level "5"; mgi_id "MGI:3030355"; tag "RNA_Seq_supported_partial"; tag "basic"; tag "appris_principal_1"; tag "CCDS"; ccdsid "CCDS21487.1"; havana_gene "OTTMUSG00000059049.1"; havana_transcript "OTTMUST00000144860.1";
chr7	HAVANA	start_codon	99416371	99416373	0	+	0	gene_id "ENSMUSG00000073997.4"; transcript_id "ENSMUST00000219663.2"; gene_type "protein_coding"; gene_name "Or2at1"; transcript_type "protein_coding"; transcript_name "Or2at1-202"; exon_number 2; exon_id "ENSMUSE00001408070.2"; level 2; protein_id "ENSMUSP00000151365.2"; transcript_support_level "5"; mgi_id "MGI:3030355"; tag "alternative_5_UTR"; tag "RNA_Seq_supported_partial"; tag "basic"; tag "Ensembl_canonical"; tag "GENCODE_Primary"; tag "appris_principal_1"; tag "CCDS"; ccdsid "CCDS21487.1"; havana_gene "OTTMUSG00000059049.1"; havana_transcript "OTTMUST00000149053.1";
chr7	ENSEMBL	start_codon	99416371	99416373	0	+	0	gene_id "ENSMUSG00000073997.4"; transcript_id "ENSMUST00000098263.3"; gene_type "protein_coding"; gene_name "Or2at1"; transcript_type "protein_coding"; transcript_name "Or2at1-201"; exon_number 1; exon_id "ENSMUSE00000633429.3"; level 3; protein_id "ENSMUSP00000095863.3"; transcript_support_level "NA"; mgi_id "MGI:3030355"; tag "basic"; tag "appris_principal_1"; tag "CCDS"; ccdsid "CCDS21487.1"; havana_gene "OTTMUSG00000059049.1";
chr7	HAVANA	CDS	99416371	99417333	0	+	0	gene_id "ENSMUSG00000073997.4"; transcript_id "ENSMUST00000220001.2"; gene_type "protein_coding"; gene_name "Or2at1"; transcript_type "protein_coding"; transcript_name "Or2at1-203"; exon_number 2; exon_id "ENSMUSE00001412939.2"; level 2; protein_id "ENSMUSP00000151473.2"; transcript_support_level "5"; mgi_id "MGI:3030355"; tag "RNA_Seq_supported_partial"; tag "basic"; tag "appris_principal_1"; tag "CCDS"; ccdsid "CCDS21487.1"; havana_gene "OTTMUSG00000059049.1"; havana_transcript "OTTMUST00000144860.1";
chr7	HAVANA	CDS	99416371	99417333	0	+	0	gene_id "ENSMUSG00000073997.4"; transcript_id "ENSMUST00000219663.2"; gene_type "protein_coding"; gene_name "Or2at1"; transcript_type "protein_coding"; transcript_name "Or2at1-202"; exon_number 2; exon_id "ENSMUSE00001408070.2"; level 2; protein_id "ENSMUSP00000151365.2"; transcript_support_level "5"; mgi_id "MGI:3030355"; tag "alternative_5_UTR"; tag "RNA_Seq_supported_partial"; tag "basic"; tag "Ensembl_canonical"; tag "GENCODE_Primary"; tag "appris_principal_1"; tag "CCDS"; ccdsid "CCDS21487.1"; havana_gene "OTTMUSG00000059049.1"; havana_transcript "OTTMUST00000149053.1";
chr7	ENSEMBL	CDS	99416371	99417333	0	+	0	gene_id "ENSMUSG00000073997.4"; transcript_id "ENSMUST00000098263.3"; gene_type "protein_coding"; gene_name "Or2at1"; transcript_type "protein_coding"; transcript_name "Or2at1-201"; exon_number 1; exon_id "ENSMUSE00000633429.3"; level 3; protein_id "ENSMUSP00000095863.3"; transcript_support_level "NA"; mgi_id "MGI:3030355"; tag "basic"; tag "appris_principal_1"; tag "CCDS"; ccdsid "CCDS21487.1"; havana_gene "OTTMUSG00000059049.1";
chr7	ENSEMBL	transcript	99416371	99417337	0	+	.	gene_id "ENSMUSG00000073997.4"; transcript_id "ENSMUST00000098263.3"; gene_type "protein_coding"; gene_name "Or2at1"; transcript_type "protein_coding"; transcript_name "Or2at1-201"; level 3; protein_id "ENSMUSP00000095863.3"; transcript_support_level "NA"; mgi_id "MGI:3030355"; tag "basic"; tag "appris_principal_1"; tag "CCDS"; ccdsid "CCDS21487.1"; havana_gene "OTTMUSG00000059049.1";
chr7	ENSEMBL	exon	99416371	99417337	0	+	.	gene_id "ENSMUSG00000073997.4"; transcript_id "ENSMUST00000098263.3"; gene_type "protein_coding"; gene_name "Or2at1"; transcript_type "protein_coding"; transcript_name "Or2at1-201"; exon_number 1; exon_id "ENSMUSE00000633429.3"; level 3; protein_id "ENSMUSP00000095863.3"; transcript_support_level "NA"; mgi_id "MGI:3030355"; tag "basic"; tag "appris_principal_1"; tag "CCDS"; ccdsid "CCDS21487.1"; havana_gene "OTTMUSG00000059049.1";
chr7	HAVANA	stop_codon	99417334	99417336	0	+	0	gene_id "ENSMUSG00000073997.4"; transcript_id "ENSMUST00000220001.2"; gene_type "protein_coding"; gene_name "Or2at1"; transcript_type "protein_coding"; transcript_name "Or2at1-203"; exon_number 2; exon_id "ENSMUSE00001412939.2"; level 2; protein_id "ENSMUSP00000151473.2"; transcript_support_level "5"; mgi_id "MGI:3030355"; tag "RNA_Seq_supported_partial"; tag "basic"; tag "appris_principal_1"; tag "CCDS"; ccdsid "CCDS21487.1"; havana_gene "OTTMUSG00000059049.1"; havana_transcript "OTTMUST00000144860.1";
chr7	HAVANA	stop_codon	99417334	99417336	0	+	0	gene_id "ENSMUSG00000073997.4"; transcript_id "ENSMUST00000219663.2"; gene_type "protein_coding"; gene_name "Or2at1"; transcript_type "protein_coding"; transcript_name "Or2at1-202"; exon_number 2; exon_id "ENSMUSE00001408070.2"; level 2; protein_id "ENSMUSP00000151365.2"; transcript_support_level "5"; mgi_id "MGI:3030355"; tag "alternative_5_UTR"; tag "RNA_Seq_supported_partial"; tag "basic"; tag "Ensembl_canonical"; tag "GENCODE_Primary"; tag "appris_principal_1"; tag "CCDS"; ccdsid "CCDS21487.1"; havana_gene "OTTMUSG00000059049.1"; havana_transcript "OTTMUST00000149053.1";
chr7	ENSEMBL	stop_codon	99417334	99417336	0	+	0	gene_id "ENSMUSG00000073997.4"; transcript_id "ENSMUST00000098263.3"; gene_type "protein_coding"; gene_name "Or2at1"; transcript_type "protein_coding"; transcript_name "Or2at1-201"; exon_number 1; exon_id "ENSMUSE00000633429.3"; level 3; protein_id "ENSMUSP00000095863.3"; transcript_support_level "NA"; mgi_id "MGI:3030355"; tag "basic"; tag "appris_principal_1"; tag "CCDS"; ccdsid "CCDS21487.1"; havana_gene "OTTMUSG00000059049.1";
chr7	ENSEMBL	UTR	99417334	99417337	0	+	.	gene_id "ENSMUSG00000073997.4"; transcript_id "ENSMUST00000098263.3"; gene_type "protein_coding"; gene_name "Or2at1"; transcript_type "protein_coding"; transcript_name "Or2at1-201"; exon_number 1; exon_id "ENSMUSE00000633429.3"; level 3; protein_id "ENSMUSP00000095863.3"; transcript_support_level "NA"; mgi_id "MGI:3030355"; tag "basic"; tag "appris_principal_1"; tag "CCDS"; ccdsid "CCDS21487.1"; havana_gene "OTTMUSG00000059049.1";
chr7	HAVANA	UTR	99417334	99418528	0	+	.	gene_id "ENSMUSG00000073997.4"; transcript_id "ENSMUST00000220001.2"; gene_type "protein_coding"; gene_name "Or2at1"; transcript_type "protein_coding"; transcript_name "Or2at1-203"; exon_number 2; exon_id "ENSMUSE00001412939.2"; level 2; protein_id "ENSMUSP00000151473.2"; transcript_support_level "5"; mgi_id "MGI:3030355"; tag "RNA_Seq_supported_partial"; tag "basic"; tag "appris_principal_1"; tag "CCDS"; ccdsid "CCDS21487.1"; havana_gene "OTTMUSG00000059049.1"; havana_transcript "OTTMUST00000144860.1";
chr7	HAVANA	UTR	99417334	99418528	0	+	.	gene_id "ENSMUSG00000073997.4"; transcript_id "ENSMUST00000219663.2"; gene_type "protein_coding"; gene_name "Or2at1"; transcript_type "protein_coding"; transcript_name "Or2at1-202"; exon_number 2; exon_id "ENSMUSE00001408070.2"; level 2; protein_id "ENSMUSP00000151365.2"; transcript_support_level "5"; mgi_id "MGI:3030355"; tag "alternative_5_UTR"; tag "RNA_Seq_supported_partial"; tag "basic"; tag "Ensembl_canonical"; tag "GENCODE_Primary"; tag "appris_principal_1"; tag "CCDS"; ccdsid "CCDS21487.1"; havana_gene "OTTMUSG00000059049.1"; havana_transcript "OTTMUST00000149053.1";
chr7	HAVANA	exon	99428671	99428955	0	+	.	gene_id "ENSMUSG00000123924.1"; transcript_id "ENSMUST00000260807.1"; gene_type "lncRNA"; gene_name "ENSMUSG00000123924"; transcript_type "lncRNA"; transcript_name "ENSMUST00000260807"; exon_number 1; exon_id "ENSMUSE00001518021.1"; level 2; tag "basic"; tag "Ensembl_canonical"; tag "GENCODE_Primary"; tag "TAGENE";
chr7	HAVANA	transcript	99428671	99430130	0	+	.	gene_id "ENSMUSG00000123924.1"; transcript_id "ENSMUST00000260807.1"; gene_type "lncRNA"; gene_name "ENSMUSG00000123924"; transcript_type "lncRNA"; transcript_name "ENSMUST00000260807"; level 2; tag "basic"; tag "Ensembl_canonical"; tag "GENCODE_Primary"; tag "TAGENE";
chr7	HAVANA	gene	99428671	99430133	0	+	.	gene_id "ENSMUSG00000123924.1"; gene_type "lncRNA"; gene_name "ENSMUSG00000123924"; level 2;
chr7	HAVANA	exon	99428841	99428955	0	+	.	gene_id "ENSMUSG00000123924.1"; transcript_id "ENSMUST00000260808.1"; gene_type "lncRNA"; gene_name "ENSMUSG00000123924"; transcript_type "lncRNA"; transcript_name "ENSMUST00000260808"; exon_number 1; exon_id "ENSMUSE00001518024.1"; level 2; tag "basic"; tag "TAGENE";
chr7	HAVANA	transcript	99428841	99430133	0	+	.	gene_id "ENSMUSG00000123924.1"; transcript_id "ENSMUST00000260808.1"; gene_type "lncRNA"; gene_name "ENSMUSG00000123924"; transcript_type "lncRNA"; transcript_name "ENSMUST00000260808"; level 2; tag "basic"; tag "TAGENE";
chr7	HAVANA	exon	99429602	99429746	0	+	.	gene_id "ENSMUSG00000123924.1"; transcript_id "ENSMUST00000260808.1"; gene_type "lncRNA"; gene_name "ENSMUSG00000123924"; transcript_type "lncRNA"; transcript_name "ENSMUST00000260808"; exon_number 2; exon_id "ENSMUSE00001518022.1"; level 2; tag "basic"; tag "TAGENE";
chr7	HAVANA	exon	99429602	99430130	0	+	.	gene_id "ENSMUSG00000123924.1"; transcript_id "ENSMUST00000260807.1"; gene_type "lncRNA"; gene_name "ENSMUSG00000123924"; transcript_type "lncRNA"; transcript_name "ENSMUST00000260807"; exon_number 2; exon_id "ENSMUSE00001518023.1"; level 2; tag "basic"; tag "Ensembl_canonical"; tag "GENCODE_Primary"; tag "TAGENE";
chr7	HAVANA	exon	99429940	99430133	0	+	.	gene_id "ENSMUSG00000123924.1"; transcript_id "ENSMUST00000260808.1"; gene_type "lncRNA"; gene_name "ENSMUSG00000123924"; transcript_type "lncRNA"; transcript_name "ENSMUST00000260808"; exon_number 3; exon_id "ENSMUSE00001518025.1"; level 2; tag "basic"; tag "TAGENE";
chr7	HAVANA	exon	99440270	99440334	0	+	.	gene_id "ENSMUSG00000130757.1"; transcript_id "ENSMUST00000301653.1"; gene_type "lncRNA"; gene_name "ENSMUSG00000130757"; transcript_type "lncRNA"; transcript_name "ENSMUST00000301653"; exon_number 1; exon_id "ENSMUSE00001596333.1"; level 2; tag "TAGENE";
chr7	HAVANA	transcript	99440270	99440662	0	+	.	gene_id "ENSMUSG00000130757.1"; transcript_id "ENSMUST00000301653.1"; gene_type "lncRNA"; gene_name "ENSMUSG00000130757"; transcript_type "lncRNA"; transcript_name "ENSMUST00000301653"; level 2; tag "TAGENE";
chr7	HAVANA	gene	99440270	99441363	0	+	.	gene_id "ENSMUSG00000130757.1"; gene_type "lncRNA"; gene_name "ENSMUSG00000130757"; level 2;
chr7	HAVANA	exon	99440298	99440684	0	+	.	gene_id "ENSMUSG00000130757.1"; transcript_id "ENSMUST00000301652.1"; gene_type "lncRNA"; gene_name "ENSMUSG00000130757"; transcript_type "lncRNA"; transcript_name "ENSMUST00000301652"; exon_number 1; exon_id "ENSMUSE00001596334.1"; level 2; tag "basic"; tag "Ensembl_canonical"; tag "GENCODE_Primary"; tag "TAGENE";
chr7	HAVANA	transcript	99440298	99441363	0	+	.	gene_id "ENSMUSG00000130757.1"; transcript_id "ENSMUST00000301652.1"; gene_type "lncRNA"; gene_name "ENSMUSG00000130757"; transcript_type "lncRNA"; transcript_name "ENSMUST00000301652"; level 2; tag "basic"; tag "Ensembl_canonical"; tag "GENCODE_Primary"; tag "TAGENE";
chr7	HAVANA	exon	99440425	99440662	0	+	.	gene_id "ENSMUSG00000130757.1"; transcript_id "ENSMUST00000301653.1"; gene_type "lncRNA"; gene_name "ENSMUSG00000130757"; transcript_type "lncRNA"; transcript_name "ENSMUST00000301653"; exon_number 2; exon_id "ENSMUSE00001596332.1"; level 2; tag "TAGENE";
chr7	HAVANA	exon	99441206	99441363	0	+	.	gene_id "ENSMUSG00000130757.1"; transcript_id "ENSMUST00000301652.1"; gene_type "lncRNA"; gene_name "ENSMUSG00000130757"; transcript_type "lncRNA"; transcript_name "ENSMUST00000301652"; exon_number 2; exon_id "ENSMUSE00001596335.1"; level 2; tag "basic"; tag "Ensembl_canonical"; tag "GENCODE_Primary"; tag "TAGENE";
chr7	sragcm37_es	exon	99466202	99466399	0.473027169613869	+	.	gene_id "ENSMUSG00000141682.1"; transcript_id "ENSMUSG00000141682.1_tx_2"; exon_id "chr7_99466202_99466399_+"; exonnum "1"; txlen "1175";
chr7	HAVANA	gene	99467791	99468413	0	+	.	gene_id "ENSMUSG00000141682.1"; gene_type "lncRNA"; gene_name "ENSMUSG00000141682"; level 2;
chr7	HAVANA	transcript	99467791	99468413	0	+	.	gene_id "ENSMUSG00000141682.1"; transcript_id "ENSMUST00000366425.1"; gene_type "lncRNA"; gene_name "ENSMUSG00000141682"; transcript_type "lncRNA"; transcript_name "ENSMUST00000366425"; level 2; tag "basic"; tag "Ensembl_canonical"; tag "GENCODE_Primary"; tag "TAGENE";
chr7	HAVANA	exon	99467791	99468413	0	+	.	gene_id "ENSMUSG00000141682.1"; transcript_id "ENSMUST00000366425.1"; gene_type "lncRNA"; gene_name "ENSMUSG00000141682"; transcript_type "lncRNA"; transcript_name "ENSMUST00000366425"; exon_number 1; exon_id "ENSMUSE00001721133.1"; level 2; tag "basic"; tag "Ensembl_canonical"; tag "GENCODE_Primary"; tag "TAGENE";
chr7	sragcm37_ss	exon	99477316	99478292	0.473027169613869	+	.	gene_id "ENSMUSG00000141682.1"; transcript_id "ENSMUSG00000141682.1_tx_2"; exon_id "chr7_99477316_99478292_+"; exonnum "2"; txlen "1175";
chr7	HAVANA	UTR	99508323	99508332	0	+	.	gene_id "ENSMUSG00000035211.11"; transcript_id "ENSMUST00000248072.1"; gene_type "protein_coding"; gene_name "Xrra1"; transcript_type "protein_coding"; transcript_name "Xrra1-206"; exon_number 1; exon_id "ENSMUSE00000969992.3"; level 2; protein_id "ENSMUSP00000159540.1"; mgi_id "MGI:2181647"; tag "non_ATG_start"; tag "basic"; havana_gene "OTTMUSG00000059072.1";
chr7	HAVANA	exon	99508323	99508437	0	+	.	gene_id "ENSMUSG00000035211.11"; transcript_id "ENSMUST00000036155.10"; gene_type "protein_coding"; gene_name "Xrra1"; transcript_type "protein_coding"; transcript_name "Xrra1-201"; exon_number 1; exon_id "ENSMUSE00001492068.1"; level 2; protein_id "ENSMUSP00000035929.9"; transcript_support_level "1"; mgi_id "MGI:2181647"; tag "basic"; tag "Ensembl_canonical"; tag "GENCODE_Primary"; tag "appris_principal_1"; tag "CCDS"; ccdsid "CCDS52321.1"; havana_gene "OTTMUSG00000059072.1"; havana_transcript "OTTMUST00000144908.1";
chr7	HAVANA	UTR	99508323	99508437	0	+	.	gene_id "ENSMUSG00000035211.11"; transcript_id "ENSMUST00000036155.10"; gene_type "protein_coding"; gene_name "Xrra1"; transcript_type "protein_coding"; transcript_name "Xrra1-201"; exon_number 1; exon_id "ENSMUSE00001492068.1"; level 2; protein_id "ENSMUSP00000035929.9"; transcript_support_level "1"; mgi_id "MGI:2181647"; tag "basic"; tag "Ensembl_canonical"; tag "GENCODE_Primary"; tag "appris_principal_1"; tag "CCDS"; ccdsid "CCDS52321.1"; havana_gene "OTTMUSG00000059072.1"; havana_transcript "OTTMUST00000144908.1";
chr7	HAVANA	exon	99508323	99508437	0	+	.	gene_id "ENSMUSG00000035211.11"; transcript_id "ENSMUST00000248072.1"; gene_type "protein_coding"; gene_name "Xrra1"; transcript_type "protein_coding"; transcript_name "Xrra1-206"; exon_number 1; exon_id "ENSMUSE00000969992.3"; level 2; protein_id "ENSMUSP00000159540.1"; mgi_id "MGI:2181647"; tag "non_ATG_start"; tag "basic"; havana_gene "OTTMUSG00000059072.1";
chr7	ENSEMBL_gcm37	exon	99508323	99508437	0.0479938068200986	+	.	gene_id "ENSMUSG00000035211.11"; transcript_id "ENSMUSG00000035211.11_tx_4"; exon_id "chr7_99508323_99508437_+"; exonnum "1"; txlen "2779";
chr7	ENSEMBL_gcm37	exon	99508323	99508437	0.0034479787739135	+	.	gene_id "ENSMUSG00000035211.11"; transcript_id "ENSMUSG00000035211.11_tx_5"; exon_id "chr7_99508323_99508437_+"; exonnum "1"; txlen "2829";
chr7	HAVANA	gene	99508323	99567029	0	+	.	gene_id "ENSMUSG00000035211.11"; gene_type "protein_coding"; gene_name "Xrra1"; level 2; mgi_id "MGI:2181647"; havana_gene "OTTMUSG00000059072.1";
chr7	HAVANA	transcript	99508323	99567029	0	+	.	gene_id "ENSMUSG00000035211.11"; transcript_id "ENSMUST00000036155.10"; gene_type "protein_coding"; gene_name "Xrra1"; transcript_type "protein_coding"; transcript_name "Xrra1-201"; level 2; protein_id "ENSMUSP00000035929.9"; transcript_support_level "1"; mgi_id "MGI:2181647"; tag "basic"; tag "Ensembl_canonical"; tag "GENCODE_Primary"; tag "appris_principal_1"; tag "CCDS"; ccdsid "CCDS52321.1"; havana_gene "OTTMUSG00000059072.1"; havana_transcript "OTTMUST00000144908.1";
chr7	HAVANA	transcript	99508323	99567029	0	+	.	gene_id "ENSMUSG00000035211.11"; transcript_id "ENSMUST00000248072.1"; gene_type "protein_coding"; gene_name "Xrra1"; transcript_type "protein_coding"; transcript_name "Xrra1-206"; level 2; protein_id "ENSMUSP00000159540.1"; mgi_id "MGI:2181647"; tag "non_ATG_start"; tag "basic"; havana_gene "OTTMUSG00000059072.1";
chr7	HAVANA	start_codon	99508333	99508335	0	+	0	gene_id "ENSMUSG00000035211.11"; transcript_id "ENSMUST00000248072.1"; gene_type "protein_coding"; gene_name "Xrra1"; transcript_type "protein_coding"; transcript_name "Xrra1-206"; exon_number 1; exon_id "ENSMUSE00000969992.3"; level 2; protein_id "ENSMUSP00000159540.1"; mgi_id "MGI:2181647"; tag "non_ATG_start"; tag "basic"; havana_gene "OTTMUSG00000059072.1";
chr7	HAVANA	CDS	99508333	99508437	0	+	0	gene_id "ENSMUSG00000035211.11"; transcript_id "ENSMUST00000248072.1"; gene_type "protein_coding"; gene_name "Xrra1"; transcript_type "protein_coding"; transcript_name "Xrra1-206"; exon_number 1; exon_id "ENSMUSE00000969992.3"; level 2; protein_id "ENSMUSP00000159540.1"; mgi_id "MGI:2181647"; tag "non_ATG_start"; tag "basic"; havana_gene "OTTMUSG00000059072.1";
chr7	HAVANA	exon	99511497	99511564	0	+	.	gene_id "ENSMUSG00000035211.11"; transcript_id "ENSMUST00000036155.10"; gene_type "protein_coding"; gene_name "Xrra1"; transcript_type "protein_coding"; transcript_name "Xrra1-201"; exon_number 2; exon_id "ENSMUSE00001492069.1"; level 2; protein_id "ENSMUSP00000035929.9"; transcript_support_level "1"; mgi_id "MGI:2181647"; tag "basic"; tag "Ensembl_canonical"; tag "GENCODE_Primary"; tag "appris_principal_1"; tag "CCDS"; ccdsid "CCDS52321.1"; havana_gene "OTTMUSG00000059072.1"; havana_transcript "OTTMUST00000144908.1";
chr7	HAVANA	UTR	99511497	99511564	0	+	.	gene_id "ENSMUSG00000035211.11"; transcript_id "ENSMUST00000036155.10"; gene_type "protein_coding"; gene_name "Xrra1"; transcript_type "protein_coding"; transcript_name "Xrra1-201"; exon_number 2; exon_id "ENSMUSE00001492069.1"; level 2; protein_id "ENSMUSP00000035929.9"; transcript_support_level "1"; mgi_id "MGI:2181647"; tag "basic"; tag "Ensembl_canonical"; tag "GENCODE_Primary"; tag "appris_principal_1"; tag "CCDS"; ccdsid "CCDS52321.1"; havana_gene "OTTMUSG00000059072.1"; havana_transcript "OTTMUST00000144908.1";
chr7	HAVANA	exon	99511497	99511564	0	+	.	gene_id "ENSMUSG00000035211.11"; transcript_id "ENSMUST00000248072.1"; gene_type "protein_coding"; gene_name "Xrra1"; transcript_type "protein_coding"; transcript_name "Xrra1-206"; exon_number 2; exon_id "ENSMUSE00000672057.2"; level 2; protein_id "ENSMUSP00000159540.1"; mgi_id "MGI:2181647"; tag "non_ATG_start"; tag "basic"; havana_gene "OTTMUSG00000059072.1";
chr7	HAVANA	CDS	99511497	99511564	0	+	0	gene_id "ENSMUSG00000035211.11"; transcript_id "ENSMUST00000248072.1"; gene_type "protein_coding"; gene_name "Xrra1"; transcript_type "protein_coding"; transcript_name "Xrra1-206"; exon_number 2; exon_id "ENSMUSE00000672057.2"; level 2; protein_id "ENSMUSP00000159540.1"; mgi_id "MGI:2181647"; tag "non_ATG_start"; tag "basic"; havana_gene "OTTMUSG00000059072.1";
chr7	ENSEMBL_gcm37	exon	99511497	99511564	0.0479938068200986	+	.	gene_id "ENSMUSG00000035211.11"; transcript_id "ENSMUSG00000035211.11_tx_4"; exon_id "chr7_99511497_99511564_+"; exonnum "2"; txlen "2779";
chr7	ENSEMBL_gcm37	exon	99511497	99511564	0.0034479787739135	+	.	gene_id "ENSMUSG00000035211.11"; transcript_id "ENSMUSG00000035211.11_tx_5"; exon_id "chr7_99511497_99511564_+"; exonnum "2"; txlen "2829";
chr7	HAVANA	exon	99512709	99512885	0	+	.	gene_id "ENSMUSG00000035211.11"; transcript_id "ENSMUST00000208354.2"; gene_type "protein_coding"; gene_name "Xrra1"; transcript_type "nonsense_mediated_decay"; transcript_name "Xrra1-204"; exon_number 1; exon_id "ENSMUSE00001378335.2"; level 2; protein_id "ENSMUSP00000146815.2"; transcript_support_level "5"; mgi_id "MGI:2181647"; tag "RNA_Seq_supported_only"; havana_gene "OTTMUSG00000059072.1"; havana_transcript "OTTMUST00000144926.1";
chr7	HAVANA	UTR	99512709	99512885	0	+	.	gene_id "ENSMUSG00000035211.11"; transcript_id "ENSMUST00000208354.2"; gene_type "protein_coding"; gene_name "Xrra1"; transcript_type "nonsense_mediated_decay"; transcript_name "Xrra1-204"; exon_number 1; exon_id "ENSMUSE00001378335.2"; level 2; protein_id "ENSMUSP00000146815.2"; transcript_support_level "5"; mgi_id "MGI:2181647"; tag "RNA_Seq_supported_only"; havana_gene "OTTMUSG00000059072.1"; havana_transcript "OTTMUST00000144926.1";
chr7	HAVANA	transcript	99512709	99530812	0	+	.	gene_id "ENSMUSG00000035211.11"; transcript_id "ENSMUST00000208354.2"; gene_type "protein_coding"; gene_name "Xrra1"; transcript_type "nonsense_mediated_decay"; transcript_name "Xrra1-204"; level 2; protein_id "ENSMUSP00000146815.2"; transcript_support_level "5"; mgi_id "MGI:2181647"; tag "RNA_Seq_supported_only"; havana_gene "OTTMUSG00000059072.1"; havana_transcript "OTTMUST00000144926.1";
chr7	HAVANA	exon	99512832	99512885	0	+	.	gene_id "ENSMUSG00000035211.11"; transcript_id "ENSMUST00000207855.2"; gene_type "protein_coding"; gene_name "Xrra1"; transcript_type "protein_coding"; transcript_name "Xrra1-202"; exon_number 1; exon_id "ENSMUSE00001382066.2"; level 2; protein_id "ENSMUSP00000147177.2"; transcript_support_level "5"; mgi_id "MGI:2181647"; tag "RNA_Seq_supported_only"; tag "basic"; havana_gene "OTTMUSG00000059072.1"; havana_transcript "OTTMUST00000144976.1";
chr7	HAVANA	UTR	99512832	99512885	0	+	.	gene_id "ENSMUSG00000035211.11"; transcript_id "ENSMUST00000207855.2"; gene_type "protein_coding"; gene_name "Xrra1"; transcript_type "protein_coding"; transcript_name "Xrra1-202"; exon_number 1; exon_id "ENSMUSE00001382066.2"; level 2; protein_id "ENSMUSP00000147177.2"; transcript_support_level "5"; mgi_id "MGI:2181647"; tag "RNA_Seq_supported_only"; tag "basic"; havana_gene "OTTMUSG00000059072.1"; havana_transcript "OTTMUST00000144976.1";
chr7	HAVANA	transcript	99512832	99552206	0	+	.	gene_id "ENSMUSG00000035211.11"; transcript_id "ENSMUST00000207855.2"; gene_type "protein_coding"; gene_name "Xrra1"; transcript_type "protein_coding"; transcript_name "Xrra1-202"; level 2; protein_id "ENSMUSP00000147177.2"; transcript_support_level "5"; mgi_id "MGI:2181647"; tag "RNA_Seq_supported_only"; tag "basic"; havana_gene "OTTMUSG00000059072.1"; havana_transcript "OTTMUST00000144976.1";
chr7	sragcm37_mid	exon	99514312	99514360	0.0479938068200986	+	.	gene_id "ENSMUSG00000035211.11"; transcript_id "ENSMUSG00000035211.11_tx_4"; exon_id "chr7_99514312_99514360_+"; exonnum "3"; txlen "2779";
chr7	sragcm37_mid	exon	99515191	99515289	0.0034479787739135	+	.	gene_id "ENSMUSG00000035211.11"; transcript_id "ENSMUSG00000035211.11_tx_5"; exon_id "chr7_99515191_99515289_+"; exonnum "3"; txlen "2829";
chr7	HAVANA	UTR	99516554	99516557	0	+	.	gene_id "ENSMUSG00000035211.11"; transcript_id "ENSMUST00000036155.10"; gene_type "protein_coding"; gene_name "Xrra1"; transcript_type "protein_coding"; transcript_name "Xrra1-201"; exon_number 3; exon_id "ENSMUSE00001492067.1"; level 2; protein_id "ENSMUSP00000035929.9"; transcript_support_level "1"; mgi_id "MGI:2181647"; tag "basic"; tag "Ensembl_canonical"; tag "GENCODE_Primary"; tag "appris_principal_1"; tag "CCDS"; ccdsid "CCDS52321.1"; havana_gene "OTTMUSG00000059072.1"; havana_transcript "OTTMUST00000144908.1";
chr7	HAVANA	UTR	99516554	99516557	0	+	.	gene_id "ENSMUSG00000035211.11"; transcript_id "ENSMUST00000208354.2"; gene_type "protein_coding"; gene_name "Xrra1"; transcript_type "nonsense_mediated_decay"; transcript_name "Xrra1-204"; exon_number 2; exon_id "ENSMUSE00001492067.1"; level 2; protein_id "ENSMUSP00000146815.2"; transcript_support_level "5"; mgi_id "MGI:2181647"; tag "RNA_Seq_supported_only"; havana_gene "OTTMUSG00000059072.1"; havana_transcript "OTTMUST00000144926.1";
chr7	HAVANA	UTR	99516554	99516557	0	+	.	gene_id "ENSMUSG00000035211.11"; transcript_id "ENSMUST00000207855.2"; gene_type "protein_coding"; gene_name "Xrra1"; transcript_type "protein_coding"; transcript_name "Xrra1-202"; exon_number 2; exon_id "ENSMUSE00001492067.1"; level 2; protein_id "ENSMUSP00000147177.2"; transcript_support_level "5"; mgi_id "MGI:2181647"; tag "RNA_Seq_supported_only"; tag "basic"; havana_gene "OTTMUSG00000059072.1"; havana_transcript "OTTMUST00000144976.1";
chr7	HAVANA	exon	99516554	99516651	0	+	.	gene_id "ENSMUSG00000035211.11"; transcript_id "ENSMUST00000036155.10"; gene_type "protein_coding"; gene_name "Xrra1"; transcript_type "protein_coding"; transcript_name "Xrra1-201"; exon_number 3; exon_id "ENSMUSE00001492067.1"; level 2; protein_id "ENSMUSP00000035929.9"; transcript_support_level "1"; mgi_id "MGI:2181647"; tag "basic"; tag "Ensembl_canonical"; tag "GENCODE_Primary"; tag "appris_principal_1"; tag "CCDS"; ccdsid "CCDS52321.1"; havana_gene "OTTMUSG00000059072.1"; havana_transcript "OTTMUST00000144908.1";
chr7	HAVANA	exon	99516554	99516651	0	+	.	gene_id "ENSMUSG00000035211.11"; transcript_id "ENSMUST00000248072.1"; gene_type "protein_coding"; gene_name "Xrra1"; transcript_type "protein_coding"; transcript_name "Xrra1-206"; exon_number 3; exon_id "ENSMUSE00000633425.3"; level 2; protein_id "ENSMUSP00000159540.1"; mgi_id "MGI:2181647"; tag "non_ATG_start"; tag "basic"; havana_gene "OTTMUSG00000059072.1";
chr7	HAVANA	CDS	99516554	99516651	0	+	1	gene_id "ENSMUSG00000035211.11"; transcript_id "ENSMUST00000248072.1"; gene_type "protein_coding"; gene_name "Xrra1"; transcript_type "protein_coding"; transcript_name "Xrra1-206"; exon_number 3; exon_id "ENSMUSE00000633425.3"; level 2; protein_id "ENSMUSP00000159540.1"; mgi_id "MGI:2181647"; tag "non_ATG_start"; tag "basic"; havana_gene "OTTMUSG00000059072.1";
chr7	HAVANA	exon	99516554	99516651	0	+	.	gene_id "ENSMUSG00000035211.11"; transcript_id "ENSMUST00000208354.2"; gene_type "protein_coding"; gene_name "Xrra1"; transcript_type "nonsense_mediated_decay"; transcript_name "Xrra1-204"; exon_number 2; exon_id "ENSMUSE00001492067.1"; level 2; protein_id "ENSMUSP00000146815.2"; transcript_support_level "5"; mgi_id "MGI:2181647"; tag "RNA_Seq_supported_only"; havana_gene "OTTMUSG00000059072.1"; havana_transcript "OTTMUST00000144926.1";
chr7	HAVANA	exon	99516554	99516651	0	+	.	gene_id "ENSMUSG00000035211.11"; transcript_id "ENSMUST00000207855.2"; gene_type "protein_coding"; gene_name "Xrra1"; transcript_type "protein_coding"; transcript_name "Xrra1-202"; exon_number 2; exon_id "ENSMUSE00001492067.1"; level 2; protein_id "ENSMUSP00000147177.2"; transcript_support_level "5"; mgi_id "MGI:2181647"; tag "RNA_Seq_supported_only"; tag "basic"; havana_gene "OTTMUSG00000059072.1"; havana_transcript "OTTMUST00000144976.1";
chr7	ENSEMBL_gcm37	exon	99516554	99516651	0.0479938068200986	+	.	gene_id "ENSMUSG00000035211.11"; transcript_id "ENSMUSG00000035211.11_tx_4"; exon_id "chr7_99516554_99516651_+"; exonnum "4"; txlen "2779";
chr7	ENSEMBL_gcm37	exon	99516554	99516651	0.0034479787739135	+	.	gene_id "ENSMUSG00000035211.11"; transcript_id "ENSMUSG00000035211.11_tx_5"; exon_id "chr7_99516554_99516651_+"; exonnum "4"; txlen "2829";
chr7	HAVANA	start_codon	99516558	99516560	0	+	0	gene_id "ENSMUSG00000035211.11"; transcript_id "ENSMUST00000036155.10"; gene_type "protein_coding"; gene_name "Xrra1"; transcript_type "protein_coding"; transcript_name "Xrra1-201"; exon_number 3; exon_id "ENSMUSE00001492067.1"; level 2; protein_id "ENSMUSP00000035929.9"; transcript_support_level "1"; mgi_id "MGI:2181647"; tag "basic"; tag "Ensembl_canonical"; tag "GENCODE_Primary"; tag "appris_principal_1"; tag "CCDS"; ccdsid "CCDS52321.1"; havana_gene "OTTMUSG00000059072.1"; havana_transcript "OTTMUST00000144908.1";
chr7	HAVANA	start_codon	99516558	99516560	0	+	0	gene_id "ENSMUSG00000035211.11"; transcript_id "ENSMUST00000208354.2"; gene_type "protein_coding"; gene_name "Xrra1"; transcript_type "nonsense_mediated_decay"; transcript_name "Xrra1-204"; exon_number 2; exon_id "ENSMUSE00001492067.1"; level 2; protein_id "ENSMUSP00000146815.2"; transcript_support_level "5"; mgi_id "MGI:2181647"; tag "RNA_Seq_supported_only"; havana_gene "OTTMUSG00000059072.1"; havana_transcript "OTTMUST00000144926.1";
chr7	HAVANA	start_codon	99516558	99516560	0	+	0	gene_id "ENSMUSG00000035211.11"; transcript_id "ENSMUST00000207855.2"; gene_type "protein_coding"; gene_name "Xrra1"; transcript_type "protein_coding"; transcript_name "Xrra1-202"; exon_number 2; exon_id "ENSMUSE00001492067.1"; level 2; protein_id "ENSMUSP00000147177.2"; transcript_support_level "5"; mgi_id "MGI:2181647"; tag "RNA_Seq_supported_only"; tag "basic"; havana_gene "OTTMUSG00000059072.1"; havana_transcript "OTTMUST00000144976.1";
chr7	HAVANA	CDS	99516558	99516651	0	+	0	gene_id "ENSMUSG00000035211.11"; transcript_id "ENSMUST00000036155.10"; gene_type "protein_coding"; gene_name "Xrra1"; transcript_type "protein_coding"; transcript_name "Xrra1-201"; exon_number 3; exon_id "ENSMUSE00001492067.1"; level 2; protein_id "ENSMUSP00000035929.9"; transcript_support_level "1"; mgi_id "MGI:2181647"; tag "basic"; tag "Ensembl_canonical"; tag "GENCODE_Primary"; tag "appris_principal_1"; tag "CCDS"; ccdsid "CCDS52321.1"; havana_gene "OTTMUSG00000059072.1"; havana_transcript "OTTMUST00000144908.1";
chr7	HAVANA	CDS	99516558	99516651	0	+	0	gene_id "ENSMUSG00000035211.11"; transcript_id "ENSMUST00000208354.2"; gene_type "protein_coding"; gene_name "Xrra1"; transcript_type "nonsense_mediated_decay"; transcript_name "Xrra1-204"; exon_number 2; exon_id "ENSMUSE00001492067.1"; level 2; protein_id "ENSMUSP00000146815.2"; transcript_support_level "5"; mgi_id "MGI:2181647"; tag "RNA_Seq_supported_only"; havana_gene "OTTMUSG00000059072.1"; havana_transcript "OTTMUST00000144926.1";
chr7	HAVANA	CDS	99516558	99516651	0	+	0	gene_id "ENSMUSG00000035211.11"; transcript_id "ENSMUST00000207855.2"; gene_type "protein_coding"; gene_name "Xrra1"; transcript_type "protein_coding"; transcript_name "Xrra1-202"; exon_number 2; exon_id "ENSMUSE00001492067.1"; level 2; protein_id "ENSMUSP00000147177.2"; transcript_support_level "5"; mgi_id "MGI:2181647"; tag "RNA_Seq_supported_only"; tag "basic"; havana_gene "OTTMUSG00000059072.1"; havana_transcript "OTTMUST00000144976.1";
chr7	HAVANA	exon	99520489	99520664	0	+	.	gene_id "ENSMUSG00000035211.11"; transcript_id "ENSMUST00000036155.10"; gene_type "protein_coding"; gene_name "Xrra1"; transcript_type "protein_coding"; transcript_name "Xrra1-201"; exon_number 4; exon_id "ENSMUSE00000633424.2"; level 2; protein_id "ENSMUSP00000035929.9"; transcript_support_level "1"; mgi_id "MGI:2181647"; tag "basic"; tag "Ensembl_canonical"; tag "GENCODE_Primary"; tag "appris_principal_1"; tag "CCDS"; ccdsid "CCDS52321.1"; havana_gene "OTTMUSG00000059072.1"; havana_transcript "OTTMUST00000144908.1";
chr7	HAVANA	CDS	99520489	99520664	0	+	2	gene_id "ENSMUSG00000035211.11"; transcript_id "ENSMUST00000036155.10"; gene_type "protein_coding"; gene_name "Xrra1"; transcript_type "protein_coding"; transcript_name "Xrra1-201"; exon_number 4; exon_id "ENSMUSE00000633424.2"; level 2; protein_id "ENSMUSP00000035929.9"; transcript_support_level "1"; mgi_id "MGI:2181647"; tag "basic"; tag "Ensembl_canonical"; tag "GENCODE_Primary"; tag "appris_principal_1"; tag "CCDS"; ccdsid "CCDS52321.1"; havana_gene "OTTMUSG00000059072.1"; havana_transcript "OTTMUST00000144908.1";
chr7	HAVANA	exon	99520489	99520664	0	+	.	gene_id "ENSMUSG00000035211.11"; transcript_id "ENSMUST00000248072.1"; gene_type "protein_coding"; gene_name "Xrra1"; transcript_type "protein_coding"; transcript_name "Xrra1-206"; exon_number 4; exon_id "ENSMUSE00000633424.2"; level 2; protein_id "ENSMUSP00000159540.1"; mgi_id "MGI:2181647"; tag "non_ATG_start"; tag "basic"; havana_gene "OTTMUSG00000059072.1";
chr7	HAVANA	CDS	99520489	99520664	0	+	2	gene_id "ENSMUSG00000035211.11"; transcript_id "ENSMUST00000248072.1"; gene_type "protein_coding"; gene_name "Xrra1"; transcript_type "protein_coding"; transcript_name "Xrra1-206"; exon_number 4; exon_id "ENSMUSE00000633424.2"; level 2; protein_id "ENSMUSP00000159540.1"; mgi_id "MGI:2181647"; tag "non_ATG_start"; tag "basic"; havana_gene "OTTMUSG00000059072.1";
chr7	HAVANA	exon	99520489	99520664	0	+	.	gene_id "ENSMUSG00000035211.11"; transcript_id "ENSMUST00000208354.2"; gene_type "protein_coding"; gene_name "Xrra1"; transcript_type "nonsense_mediated_decay"; transcript_name "Xrra1-204"; exon_number 3; exon_id "ENSMUSE00000633424.2"; level 2; protein_id "ENSMUSP00000146815.2"; transcript_support_level "5"; mgi_id "MGI:2181647"; tag "RNA_Seq_supported_only"; havana_gene "OTTMUSG00000059072.1"; havana_transcript "OTTMUST00000144926.1";
chr7	HAVANA	CDS	99520489	99520664	0	+	2	gene_id "ENSMUSG00000035211.11"; transcript_id "ENSMUST00000208354.2"; gene_type "protein_coding"; gene_name "Xrra1"; transcript_type "nonsense_mediated_decay"; transcript_name "Xrra1-204"; exon_number 3; exon_id "ENSMUSE00000633424.2"; level 2; protein_id "ENSMUSP00000146815.2"; transcript_support_level "5"; mgi_id "MGI:2181647"; tag "RNA_Seq_supported_only"; havana_gene "OTTMUSG00000059072.1"; havana_transcript "OTTMUST00000144926.1";
chr7	HAVANA	exon	99520489	99520664	0	+	.	gene_id "ENSMUSG00000035211.11"; transcript_id "ENSMUST00000207855.2"; gene_type "protein_coding"; gene_name "Xrra1"; transcript_type "protein_coding"; transcript_name "Xrra1-202"; exon_number 3; exon_id "ENSMUSE00000633424.2"; level 2; protein_id "ENSMUSP00000147177.2"; transcript_support_level "5"; mgi_id "MGI:2181647"; tag "RNA_Seq_supported_only"; tag "basic"; havana_gene "OTTMUSG00000059072.1"; havana_transcript "OTTMUST00000144976.1";
chr7	HAVANA	CDS	99520489	99520664	0	+	2	gene_id "ENSMUSG00000035211.11"; transcript_id "ENSMUST00000207855.2"; gene_type "protein_coding"; gene_name "Xrra1"; transcript_type "protein_coding"; transcript_name "Xrra1-202"; exon_number 3; exon_id "ENSMUSE00000633424.2"; level 2; protein_id "ENSMUSP00000147177.2"; transcript_support_level "5"; mgi_id "MGI:2181647"; tag "RNA_Seq_supported_only"; tag "basic"; havana_gene "OTTMUSG00000059072.1"; havana_transcript "OTTMUST00000144976.1";
chr7	ENSEMBL_gcm37	exon	99520489	99520664	0.0479938068200986	+	.	gene_id "ENSMUSG00000035211.11"; transcript_id "ENSMUSG00000035211.11_tx_4"; exon_id "chr7_99520489_99520664_+"; exonnum "5"; txlen "2779";
chr7	ENSEMBL_gcm37	exon	99520489	99520664	0.0034479787739135	+	.	gene_id "ENSMUSG00000035211.11"; transcript_id "ENSMUSG00000035211.11_tx_5"; exon_id "chr7_99520489_99520664_+"; exonnum "5"; txlen "2829";
chr7	HAVANA	exon	99524362	99524433	0	+	.	gene_id "ENSMUSG00000035211.11"; transcript_id "ENSMUST00000036155.10"; gene_type "protein_coding"; gene_name "Xrra1"; transcript_type "protein_coding"; transcript_name "Xrra1-201"; exon_number 5; exon_id "ENSMUSE00000633423.2"; level 2; protein_id "ENSMUSP00000035929.9"; transcript_support_level "1"; mgi_id "MGI:2181647"; tag "basic"; tag "Ensembl_canonical"; tag "GENCODE_Primary"; tag "appris_principal_1"; tag "CCDS"; ccdsid "CCDS52321.1"; havana_gene "OTTMUSG00000059072.1"; havana_transcript "OTTMUST00000144908.1";
chr7	HAVANA	CDS	99524362	99524433	0	+	0	gene_id "ENSMUSG00000035211.11"; transcript_id "ENSMUST00000036155.10"; gene_type "protein_coding"; gene_name "Xrra1"; transcript_type "protein_coding"; transcript_name "Xrra1-201"; exon_number 5; exon_id "ENSMUSE00000633423.2"; level 2; protein_id "ENSMUSP00000035929.9"; transcript_support_level "1"; mgi_id "MGI:2181647"; tag "basic"; tag "Ensembl_canonical"; tag "GENCODE_Primary"; tag "appris_principal_1"; tag "CCDS"; ccdsid "CCDS52321.1"; havana_gene "OTTMUSG00000059072.1"; havana_transcript "OTTMUST00000144908.1";
chr7	HAVANA	exon	99524362	99524433	0	+	.	gene_id "ENSMUSG00000035211.11"; transcript_id "ENSMUST00000248072.1"; gene_type "protein_coding"; gene_name "Xrra1"; transcript_type "protein_coding"; transcript_name "Xrra1-206"; exon_number 5; exon_id "ENSMUSE00000633423.2"; level 2; protein_id "ENSMUSP00000159540.1"; mgi_id "MGI:2181647"; tag "non_ATG_start"; tag "basic"; havana_gene "OTTMUSG00000059072.1";
chr7	HAVANA	CDS	99524362	99524433	0	+	0	gene_id "ENSMUSG00000035211.11"; transcript_id "ENSMUST00000248072.1"; gene_type "protein_coding"; gene_name "Xrra1"; transcript_type "protein_coding"; transcript_name "Xrra1-206"; exon_number 5; exon_id "ENSMUSE00000633423.2"; level 2; protein_id "ENSMUSP00000159540.1"; mgi_id "MGI:2181647"; tag "non_ATG_start"; tag "basic"; havana_gene "OTTMUSG00000059072.1";
chr7	HAVANA	exon	99524362	99524433	0	+	.	gene_id "ENSMUSG00000035211.11"; transcript_id "ENSMUST00000208354.2"; gene_type "protein_coding"; gene_name "Xrra1"; transcript_type "nonsense_mediated_decay"; transcript_name "Xrra1-204"; exon_number 4; exon_id "ENSMUSE00000633423.2"; level 2; protein_id "ENSMUSP00000146815.2"; transcript_support_level "5"; mgi_id "MGI:2181647"; tag "RNA_Seq_supported_only"; havana_gene "OTTMUSG00000059072.1"; havana_transcript "OTTMUST00000144926.1";
chr7	HAVANA	CDS	99524362	99524433	0	+	0	gene_id "ENSMUSG00000035211.11"; transcript_id "ENSMUST00000208354.2"; gene_type "protein_coding"; gene_name "Xrra1"; transcript_type "nonsense_mediated_decay"; transcript_name "Xrra1-204"; exon_number 4; exon_id "ENSMUSE00000633423.2"; level 2; protein_id "ENSMUSP00000146815.2"; transcript_support_level "5"; mgi_id "MGI:2181647"; tag "RNA_Seq_supported_only"; havana_gene "OTTMUSG00000059072.1"; havana_transcript "OTTMUST00000144926.1";
chr7	HAVANA	exon	99524362	99524433	0	+	.	gene_id "ENSMUSG00000035211.11"; transcript_id "ENSMUST00000207855.2"; gene_type "protein_coding"; gene_name "Xrra1"; transcript_type "protein_coding"; transcript_name "Xrra1-202"; exon_number 4; exon_id "ENSMUSE00000633423.2"; level 2; protein_id "ENSMUSP00000147177.2"; transcript_support_level "5"; mgi_id "MGI:2181647"; tag "RNA_Seq_supported_only"; tag "basic"; havana_gene "OTTMUSG00000059072.1"; havana_transcript "OTTMUST00000144976.1";
chr7	HAVANA	CDS	99524362	99524433	0	+	0	gene_id "ENSMUSG00000035211.11"; transcript_id "ENSMUST00000207855.2"; gene_type "protein_coding"; gene_name "Xrra1"; transcript_type "protein_coding"; transcript_name "Xrra1-202"; exon_number 4; exon_id "ENSMUSE00000633423.2"; level 2; protein_id "ENSMUSP00000147177.2"; transcript_support_level "5"; mgi_id "MGI:2181647"; tag "RNA_Seq_supported_only"; tag "basic"; havana_gene "OTTMUSG00000059072.1"; havana_transcript "OTTMUST00000144976.1";
chr7	ENSEMBL_gcm37	exon	99524362	99524433	0.0479938068200986	+	.	gene_id "ENSMUSG00000035211.11"; transcript_id "ENSMUSG00000035211.11_tx_4"; exon_id "chr7_99524362_99524433_+"; exonnum "6"; txlen "2779";
chr7	ENSEMBL_gcm37	exon	99524362	99524433	0.0034479787739135	+	.	gene_id "ENSMUSG00000035211.11"; transcript_id "ENSMUSG00000035211.11_tx_5"; exon_id "chr7_99524362_99524433_+"; exonnum "6"; txlen "2829";
chr7	HAVANA	CDS	99525374	99525418	0	+	0	gene_id "ENSMUSG00000035211.11"; transcript_id "ENSMUST00000208354.2"; gene_type "protein_coding"; gene_name "Xrra1"; transcript_type "nonsense_mediated_decay"; transcript_name "Xrra1-204"; exon_number 5; exon_id "ENSMUSE00001380154.2"; level 2; protein_id "ENSMUSP00000146815.2"; transcript_support_level "5"; mgi_id "MGI:2181647"; tag "RNA_Seq_supported_only"; havana_gene "OTTMUSG00000059072.1"; havana_transcript "OTTMUST00000144926.1";
chr7	HAVANA	exon	99525374	99525497	0	+	.	gene_id "ENSMUSG00000035211.11"; transcript_id "ENSMUST00000208354.2"; gene_type "protein_coding"; gene_name "Xrra1"; transcript_type "nonsense_mediated_decay"; transcript_name "Xrra1-204"; exon_number 5; exon_id "ENSMUSE00001380154.2"; level 2; protein_id "ENSMUSP00000146815.2"; transcript_support_level "5"; mgi_id "MGI:2181647"; tag "RNA_Seq_supported_only"; havana_gene "OTTMUSG00000059072.1"; havana_transcript "OTTMUST00000144926.1";
chr7	HAVANA	stop_codon	99525419	99525421	0	+	0	gene_id "ENSMUSG00000035211.11"; transcript_id "ENSMUST00000208354.2"; gene_type "protein_coding"; gene_name "Xrra1"; transcript_type "nonsense_mediated_decay"; transcript_name "Xrra1-204"; exon_number 5; exon_id "ENSMUSE00001380154.2"; level 2; protein_id "ENSMUSP00000146815.2"; transcript_support_level "5"; mgi_id "MGI:2181647"; tag "RNA_Seq_supported_only"; havana_gene "OTTMUSG00000059072.1"; havana_transcript "OTTMUST00000144926.1";
chr7	HAVANA	UTR	99525419	99525497	0	+	.	gene_id "ENSMUSG00000035211.11"; transcript_id "ENSMUST00000208354.2"; gene_type "protein_coding"; gene_name "Xrra1"; transcript_type "nonsense_mediated_decay"; transcript_name "Xrra1-204"; exon_number 5; exon_id "ENSMUSE00001380154.2"; level 2; protein_id "ENSMUSP00000146815.2"; transcript_support_level "5"; mgi_id "MGI:2181647"; tag "RNA_Seq_supported_only"; havana_gene "OTTMUSG00000059072.1"; havana_transcript "OTTMUST00000144926.1";
chr7	HAVANA	exon	99525425	99525497	0	+	.	gene_id "ENSMUSG00000035211.11"; transcript_id "ENSMUST00000036155.10"; gene_type "protein_coding"; gene_name "Xrra1"; transcript_type "protein_coding"; transcript_name "Xrra1-201"; exon_number 6; exon_id "ENSMUSE00000633422.2"; level 2; protein_id "ENSMUSP00000035929.9"; transcript_support_level "1"; mgi_id "MGI:2181647"; tag "basic"; tag "Ensembl_canonical"; tag "GENCODE_Primary"; tag "appris_principal_1"; tag "CCDS"; ccdsid "CCDS52321.1"; havana_gene "OTTMUSG00000059072.1"; havana_transcript "OTTMUST00000144908.1";
chr7	HAVANA	CDS	99525425	99525497	0	+	0	gene_id "ENSMUSG00000035211.11"; transcript_id "ENSMUST00000036155.10"; gene_type "protein_coding"; gene_name "Xrra1"; transcript_type "protein_coding"; transcript_name "Xrra1-201"; exon_number 6; exon_id "ENSMUSE00000633422.2"; level 2; protein_id "ENSMUSP00000035929.9"; transcript_support_level "1"; mgi_id "MGI:2181647"; tag "basic"; tag "Ensembl_canonical"; tag "GENCODE_Primary"; tag "appris_principal_1"; tag "CCDS"; ccdsid "CCDS52321.1"; havana_gene "OTTMUSG00000059072.1"; havana_transcript "OTTMUST00000144908.1";
chr7	HAVANA	exon	99525425	99525497	0	+	.	gene_id "ENSMUSG00000035211.11"; transcript_id "ENSMUST00000248072.1"; gene_type "protein_coding"; gene_name "Xrra1"; transcript_type "protein_coding"; transcript_name "Xrra1-206"; exon_number 6; exon_id "ENSMUSE00000633422.2"; level 2; protein_id "ENSMUSP00000159540.1"; mgi_id "MGI:2181647"; tag "non_ATG_start"; tag "basic"; havana_gene "OTTMUSG00000059072.1";
chr7	HAVANA	CDS	99525425	99525497	0	+	0	gene_id "ENSMUSG00000035211.11"; transcript_id "ENSMUST00000248072.1"; gene_type "protein_coding"; gene_name "Xrra1"; transcript_type "protein_coding"; transcript_name "Xrra1-206"; exon_number 6; exon_id "ENSMUSE00000633422.2"; level 2; protein_id "ENSMUSP00000159540.1"; mgi_id "MGI:2181647"; tag "non_ATG_start"; tag "basic"; havana_gene "OTTMUSG00000059072.1";
chr7	HAVANA	exon	99525425	99525497	0	+	.	gene_id "ENSMUSG00000035211.11"; transcript_id "ENSMUST00000207855.2"; gene_type "protein_coding"; gene_name "Xrra1"; transcript_type "protein_coding"; transcript_name "Xrra1-202"; exon_number 5; exon_id "ENSMUSE00000633422.2"; level 2; protein_id "ENSMUSP00000147177.2"; transcript_support_level "5"; mgi_id "MGI:2181647"; tag "RNA_Seq_supported_only"; tag "basic"; havana_gene "OTTMUSG00000059072.1"; havana_transcript "OTTMUST00000144976.1";
chr7	HAVANA	CDS	99525425	99525497	0	+	0	gene_id "ENSMUSG00000035211.11"; transcript_id "ENSMUST00000207855.2"; gene_type "protein_coding"; gene_name "Xrra1"; transcript_type "protein_coding"; transcript_name "Xrra1-202"; exon_number 5; exon_id "ENSMUSE00000633422.2"; level 2; protein_id "ENSMUSP00000147177.2"; transcript_support_level "5"; mgi_id "MGI:2181647"; tag "RNA_Seq_supported_only"; tag "basic"; havana_gene "OTTMUSG00000059072.1"; havana_transcript "OTTMUST00000144976.1";
chr7	ENSEMBL_gcm37	exon	99525425	99525497	0.0479938068200986	+	.	gene_id "ENSMUSG00000035211.11"; transcript_id "ENSMUSG00000035211.11_tx_4"; exon_id "chr7_99525425_99525497_+"; exonnum "7"; txlen "2779";
chr7	ENSEMBL_gcm37	exon	99525425	99525497	0.0034479787739135	+	.	gene_id "ENSMUSG00000035211.11"; transcript_id "ENSMUSG00000035211.11_tx_5"; exon_id "chr7_99525425_99525497_+"; exonnum "7"; txlen "2829";
chr7	HAVANA	exon	99528577	99528674	0	+	.	gene_id "ENSMUSG00000035211.11"; transcript_id "ENSMUST00000036155.10"; gene_type "protein_coding"; gene_name "Xrra1"; transcript_type "protein_coding"; transcript_name "Xrra1-201"; exon_number 7; exon_id "ENSMUSE00000633421.2"; level 2; protein_id "ENSMUSP00000035929.9"; transcript_support_level "1"; mgi_id "MGI:2181647"; tag "basic"; tag "Ensembl_canonical"; tag "GENCODE_Primary"; tag "appris_principal_1"; tag "CCDS"; ccdsid "CCDS52321.1"; havana_gene "OTTMUSG00000059072.1"; havana_transcript "OTTMUST00000144908.1";
chr7	HAVANA	CDS	99528577	99528674	0	+	2	gene_id "ENSMUSG00000035211.11"; transcript_id "ENSMUST00000036155.10"; gene_type "protein_coding"; gene_name "Xrra1"; transcript_type "protein_coding"; transcript_name "Xrra1-201"; exon_number 7; exon_id "ENSMUSE00000633421.2"; level 2; protein_id "ENSMUSP00000035929.9"; transcript_support_level "1"; mgi_id "MGI:2181647"; tag "basic"; tag "Ensembl_canonical"; tag "GENCODE_Primary"; tag "appris_principal_1"; tag "CCDS"; ccdsid "CCDS52321.1"; havana_gene "OTTMUSG00000059072.1"; havana_transcript "OTTMUST00000144908.1";
chr7	HAVANA	exon	99528577	99528674	0	+	.	gene_id "ENSMUSG00000035211.11"; transcript_id "ENSMUST00000248072.1"; gene_type "protein_coding"; gene_name "Xrra1"; transcript_type "protein_coding"; transcript_name "Xrra1-206"; exon_number 7; exon_id "ENSMUSE00000633421.2"; level 2; protein_id "ENSMUSP00000159540.1"; mgi_id "MGI:2181647"; tag "non_ATG_start"; tag "basic"; havana_gene "OTTMUSG00000059072.1";
chr7	HAVANA	CDS	99528577	99528674	0	+	2	gene_id "ENSMUSG00000035211.11"; transcript_id "ENSMUST00000248072.1"; gene_type "protein_coding"; gene_name "Xrra1"; transcript_type "protein_coding"; transcript_name "Xrra1-206"; exon_number 7; exon_id "ENSMUSE00000633421.2"; level 2; protein_id "ENSMUSP00000159540.1"; mgi_id "MGI:2181647"; tag "non_ATG_start"; tag "basic"; havana_gene "OTTMUSG00000059072.1";
chr7	HAVANA	exon	99528577	99528674	0	+	.	gene_id "ENSMUSG00000035211.11"; transcript_id "ENSMUST00000208354.2"; gene_type "protein_coding"; gene_name "Xrra1"; transcript_type "nonsense_mediated_decay"; transcript_name "Xrra1-204"; exon_number 6; exon_id "ENSMUSE00001377864.2"; level 2; protein_id "ENSMUSP00000146815.2"; transcript_support_level "5"; mgi_id "MGI:2181647"; tag "RNA_Seq_supported_only"; havana_gene "OTTMUSG00000059072.1"; havana_transcript "OTTMUST00000144926.1";
chr7	HAVANA	UTR	99528577	99528674	0	+	.	gene_id "ENSMUSG00000035211.11"; transcript_id "ENSMUST00000208354.2"; gene_type "protein_coding"; gene_name "Xrra1"; transcript_type "nonsense_mediated_decay"; transcript_name "Xrra1-204"; exon_number 6; exon_id "ENSMUSE00001377864.2"; level 2; protein_id "ENSMUSP00000146815.2"; transcript_support_level "5"; mgi_id "MGI:2181647"; tag "RNA_Seq_supported_only"; havana_gene "OTTMUSG00000059072.1"; havana_transcript "OTTMUST00000144926.1";
chr7	HAVANA	exon	99528577	99528674	0	+	.	gene_id "ENSMUSG00000035211.11"; transcript_id "ENSMUST00000207855.2"; gene_type "protein_coding"; gene_name "Xrra1"; transcript_type "protein_coding"; transcript_name "Xrra1-202"; exon_number 6; exon_id "ENSMUSE00000633421.2"; level 2; protein_id "ENSMUSP00000147177.2"; transcript_support_level "5"; mgi_id "MGI:2181647"; tag "RNA_Seq_supported_only"; tag "basic"; havana_gene "OTTMUSG00000059072.1"; havana_transcript "OTTMUST00000144976.1";
chr7	HAVANA	CDS	99528577	99528674	0	+	2	gene_id "ENSMUSG00000035211.11"; transcript_id "ENSMUST00000207855.2"; gene_type "protein_coding"; gene_name "Xrra1"; transcript_type "protein_coding"; transcript_name "Xrra1-202"; exon_number 6; exon_id "ENSMUSE00000633421.2"; level 2; protein_id "ENSMUSP00000147177.2"; transcript_support_level "5"; mgi_id "MGI:2181647"; tag "RNA_Seq_supported_only"; tag "basic"; havana_gene "OTTMUSG00000059072.1"; havana_transcript "OTTMUST00000144976.1";
chr7	ENSEMBL_gcm37	exon	99528577	99528674	0.0479938068200986	+	.	gene_id "ENSMUSG00000035211.11"; transcript_id "ENSMUSG00000035211.11_tx_4"; exon_id "chr7_99528577_99528674_+"; exonnum "8"; txlen "2779";
chr7	ENSEMBL_gcm37	exon	99528577	99528674	0.0034479787739135	+	.	gene_id "ENSMUSG00000035211.11"; transcript_id "ENSMUSG00000035211.11_tx_5"; exon_id "chr7_99528577_99528674_+"; exonnum "8"; txlen "2829";
chr7	HAVANA	exon	99530167	99530812	0	+	.	gene_id "ENSMUSG00000035211.11"; transcript_id "ENSMUST00000208354.2"; gene_type "protein_coding"; gene_name "Xrra1"; transcript_type "nonsense_mediated_decay"; transcript_name "Xrra1-204"; exon_number 7; exon_id "ENSMUSE00001376289.2"; level 2; protein_id "ENSMUSP00000146815.2"; transcript_support_level "5"; mgi_id "MGI:2181647"; tag "RNA_Seq_supported_only"; havana_gene "OTTMUSG00000059072.1"; havana_transcript "OTTMUST00000144926.1";
chr7	HAVANA	UTR	99530167	99530812	0	+	.	gene_id "ENSMUSG00000035211.11"; transcript_id "ENSMUST00000208354.2"; gene_type "protein_coding"; gene_name "Xrra1"; transcript_type "nonsense_mediated_decay"; transcript_name "Xrra1-204"; exon_number 7; exon_id "ENSMUSE00001376289.2"; level 2; protein_id "ENSMUSP00000146815.2"; transcript_support_level "5"; mgi_id "MGI:2181647"; tag "RNA_Seq_supported_only"; havana_gene "OTTMUSG00000059072.1"; havana_transcript "OTTMUST00000144926.1";
chr7	HAVANA	exon	99535210	99535343	0	+	.	gene_id "ENSMUSG00000035211.11"; transcript_id "ENSMUST00000036155.10"; gene_type "protein_coding"; gene_name "Xrra1"; transcript_type "protein_coding"; transcript_name "Xrra1-201"; exon_number 8; exon_id "ENSMUSE00000633420.2"; level 2; protein_id "ENSMUSP00000035929.9"; transcript_support_level "1"; mgi_id "MGI:2181647"; tag "basic"; tag "Ensembl_canonical"; tag "GENCODE_Primary"; tag "appris_principal_1"; tag "CCDS"; ccdsid "CCDS52321.1"; havana_gene "OTTMUSG00000059072.1"; havana_transcript "OTTMUST00000144908.1";
chr7	HAVANA	CDS	99535210	99535343	0	+	0	gene_id "ENSMUSG00000035211.11"; transcript_id "ENSMUST00000036155.10"; gene_type "protein_coding"; gene_name "Xrra1"; transcript_type "protein_coding"; transcript_name "Xrra1-201"; exon_number 8; exon_id "ENSMUSE00000633420.2"; level 2; protein_id "ENSMUSP00000035929.9"; transcript_support_level "1"; mgi_id "MGI:2181647"; tag "basic"; tag "Ensembl_canonical"; tag "GENCODE_Primary"; tag "appris_principal_1"; tag "CCDS"; ccdsid "CCDS52321.1"; havana_gene "OTTMUSG00000059072.1"; havana_transcript "OTTMUST00000144908.1";
chr7	HAVANA	exon	99535210	99535343	0	+	.	gene_id "ENSMUSG00000035211.11"; transcript_id "ENSMUST00000248072.1"; gene_type "protein_coding"; gene_name "Xrra1"; transcript_type "protein_coding"; transcript_name "Xrra1-206"; exon_number 8; exon_id "ENSMUSE00000633420.2"; level 2; protein_id "ENSMUSP00000159540.1"; mgi_id "MGI:2181647"; tag "non_ATG_start"; tag "basic"; havana_gene "OTTMUSG00000059072.1";
chr7	HAVANA	CDS	99535210	99535343	0	+	0	gene_id "ENSMUSG00000035211.11"; transcript_id "ENSMUST00000248072.1"; gene_type "protein_coding"; gene_name "Xrra1"; transcript_type "protein_coding"; transcript_name "Xrra1-206"; exon_number 8; exon_id "ENSMUSE00000633420.2"; level 2; protein_id "ENSMUSP00000159540.1"; mgi_id "MGI:2181647"; tag "non_ATG_start"; tag "basic"; havana_gene "OTTMUSG00000059072.1";
chr7	HAVANA	exon	99535210	99535343	0	+	.	gene_id "ENSMUSG00000035211.11"; transcript_id "ENSMUST00000207855.2"; gene_type "protein_coding"; gene_name "Xrra1"; transcript_type "protein_coding"; transcript_name "Xrra1-202"; exon_number 7; exon_id "ENSMUSE00000633420.2"; level 2; protein_id "ENSMUSP00000147177.2"; transcript_support_level "5"; mgi_id "MGI:2181647"; tag "RNA_Seq_supported_only"; tag "basic"; havana_gene "OTTMUSG00000059072.1"; havana_transcript "OTTMUST00000144976.1";
chr7	HAVANA	CDS	99535210	99535343	0	+	0	gene_id "ENSMUSG00000035211.11"; transcript_id "ENSMUST00000207855.2"; gene_type "protein_coding"; gene_name "Xrra1"; transcript_type "protein_coding"; transcript_name "Xrra1-202"; exon_number 7; exon_id "ENSMUSE00000633420.2"; level 2; protein_id "ENSMUSP00000147177.2"; transcript_support_level "5"; mgi_id "MGI:2181647"; tag "RNA_Seq_supported_only"; tag "basic"; havana_gene "OTTMUSG00000059072.1"; havana_transcript "OTTMUST00000144976.1";
chr7	ENSEMBL_gcm37	exon	99535210	99535343	0.0479938068200986	+	.	gene_id "ENSMUSG00000035211.11"; transcript_id "ENSMUSG00000035211.11_tx_4"; exon_id "chr7_99535210_99535343_+"; exonnum "9"; txlen "2779";
chr7	ENSEMBL_gcm37	exon	99535210	99535343	0.0034479787739135	+	.	gene_id "ENSMUSG00000035211.11"; transcript_id "ENSMUSG00000035211.11_tx_5"; exon_id "chr7_99535210_99535343_+"; exonnum "9"; txlen "2829";
chr7	HAVANA	exon	99546698	99546826	0	+	.	gene_id "ENSMUSG00000035211.11"; transcript_id "ENSMUST00000036155.10"; gene_type "protein_coding"; gene_name "Xrra1"; transcript_type "protein_coding"; transcript_name "Xrra1-201"; exon_number 9; exon_id "ENSMUSE00000633419.2"; level 2; protein_id "ENSMUSP00000035929.9"; transcript_support_level "1"; mgi_id "MGI:2181647"; tag "basic"; tag "Ensembl_canonical"; tag "GENCODE_Primary"; tag "appris_principal_1"; tag "CCDS"; ccdsid "CCDS52321.1"; havana_gene "OTTMUSG00000059072.1"; havana_transcript "OTTMUST00000144908.1";
chr7	HAVANA	CDS	99546698	99546826	0	+	1	gene_id "ENSMUSG00000035211.11"; transcript_id "ENSMUST00000036155.10"; gene_type "protein_coding"; gene_name "Xrra1"; transcript_type "protein_coding"; transcript_name "Xrra1-201"; exon_number 9; exon_id "ENSMUSE00000633419.2"; level 2; protein_id "ENSMUSP00000035929.9"; transcript_support_level "1"; mgi_id "MGI:2181647"; tag "basic"; tag "Ensembl_canonical"; tag "GENCODE_Primary"; tag "appris_principal_1"; tag "CCDS"; ccdsid "CCDS52321.1"; havana_gene "OTTMUSG00000059072.1"; havana_transcript "OTTMUST00000144908.1";
chr7	HAVANA	exon	99546698	99546826	0	+	.	gene_id "ENSMUSG00000035211.11"; transcript_id "ENSMUST00000248072.1"; gene_type "protein_coding"; gene_name "Xrra1"; transcript_type "protein_coding"; transcript_name "Xrra1-206"; exon_number 9; exon_id "ENSMUSE00000633419.2"; level 2; protein_id "ENSMUSP00000159540.1"; mgi_id "MGI:2181647"; tag "non_ATG_start"; tag "basic"; havana_gene "OTTMUSG00000059072.1";
chr7	HAVANA	CDS	99546698	99546826	0	+	1	gene_id "ENSMUSG00000035211.11"; transcript_id "ENSMUST00000248072.1"; gene_type "protein_coding"; gene_name "Xrra1"; transcript_type "protein_coding"; transcript_name "Xrra1-206"; exon_number 9; exon_id "ENSMUSE00000633419.2"; level 2; protein_id "ENSMUSP00000159540.1"; mgi_id "MGI:2181647"; tag "non_ATG_start"; tag "basic"; havana_gene "OTTMUSG00000059072.1";
chr7	HAVANA	exon	99546698	99546826	0	+	.	gene_id "ENSMUSG00000035211.11"; transcript_id "ENSMUST00000207855.2"; gene_type "protein_coding"; gene_name "Xrra1"; transcript_type "protein_coding"; transcript_name "Xrra1-202"; exon_number 8; exon_id "ENSMUSE00000633419.2"; level 2; protein_id "ENSMUSP00000147177.2"; transcript_support_level "5"; mgi_id "MGI:2181647"; tag "RNA_Seq_supported_only"; tag "basic"; havana_gene "OTTMUSG00000059072.1"; havana_transcript "OTTMUST00000144976.1";
chr7	HAVANA	CDS	99546698	99546826	0	+	1	gene_id "ENSMUSG00000035211.11"; transcript_id "ENSMUST00000207855.2"; gene_type "protein_coding"; gene_name "Xrra1"; transcript_type "protein_coding"; transcript_name "Xrra1-202"; exon_number 8; exon_id "ENSMUSE00000633419.2"; level 2; protein_id "ENSMUSP00000147177.2"; transcript_support_level "5"; mgi_id "MGI:2181647"; tag "RNA_Seq_supported_only"; tag "basic"; havana_gene "OTTMUSG00000059072.1"; havana_transcript "OTTMUST00000144976.1";
chr7	ENSEMBL_gcm37	exon	99546698	99546826	0.0479938068200986	+	.	gene_id "ENSMUSG00000035211.11"; transcript_id "ENSMUSG00000035211.11_tx_4"; exon_id "chr7_99546698_99546826_+"; exonnum "10"; txlen "2779";
chr7	ENSEMBL_gcm37	exon	99546698	99546826	0.0034479787739135	+	.	gene_id "ENSMUSG00000035211.11"; transcript_id "ENSMUSG00000035211.11_tx_5"; exon_id "chr7_99546698_99546826_+"; exonnum "10"; txlen "2829";
chr7	HAVANA	exon	99547589	99547794	0	+	.	gene_id "ENSMUSG00000035211.11"; transcript_id "ENSMUST00000036155.10"; gene_type "protein_coding"; gene_name "Xrra1"; transcript_type "protein_coding"; transcript_name "Xrra1-201"; exon_number 10; exon_id "ENSMUSE00000633418.2"; level 2; protein_id "ENSMUSP00000035929.9"; transcript_support_level "1"; mgi_id "MGI:2181647"; tag "basic"; tag "Ensembl_canonical"; tag "GENCODE_Primary"; tag "appris_principal_1"; tag "CCDS"; ccdsid "CCDS52321.1"; havana_gene "OTTMUSG00000059072.1"; havana_transcript "OTTMUST00000144908.1";
chr7	HAVANA	CDS	99547589	99547794	0	+	1	gene_id "ENSMUSG00000035211.11"; transcript_id "ENSMUST00000036155.10"; gene_type "protein_coding"; gene_name "Xrra1"; transcript_type "protein_coding"; transcript_name "Xrra1-201"; exon_number 10; exon_id "ENSMUSE00000633418.2"; level 2; protein_id "ENSMUSP00000035929.9"; transcript_support_level "1"; mgi_id "MGI:2181647"; tag "basic"; tag "Ensembl_canonical"; tag "GENCODE_Primary"; tag "appris_principal_1"; tag "CCDS"; ccdsid "CCDS52321.1"; havana_gene "OTTMUSG00000059072.1"; havana_transcript "OTTMUST00000144908.1";
chr7	HAVANA	exon	99547589	99547794	0	+	.	gene_id "ENSMUSG00000035211.11"; transcript_id "ENSMUST00000248072.1"; gene_type "protein_coding"; gene_name "Xrra1"; transcript_type "protein_coding"; transcript_name "Xrra1-206"; exon_number 10; exon_id "ENSMUSE00000633418.2"; level 2; protein_id "ENSMUSP00000159540.1"; mgi_id "MGI:2181647"; tag "non_ATG_start"; tag "basic"; havana_gene "OTTMUSG00000059072.1";
chr7	HAVANA	CDS	99547589	99547794	0	+	1	gene_id "ENSMUSG00000035211.11"; transcript_id "ENSMUST00000248072.1"; gene_type "protein_coding"; gene_name "Xrra1"; transcript_type "protein_coding"; transcript_name "Xrra1-206"; exon_number 10; exon_id "ENSMUSE00000633418.2"; level 2; protein_id "ENSMUSP00000159540.1"; mgi_id "MGI:2181647"; tag "non_ATG_start"; tag "basic"; havana_gene "OTTMUSG00000059072.1";
chr7	HAVANA	exon	99547589	99547794	0	+	.	gene_id "ENSMUSG00000035211.11"; transcript_id "ENSMUST00000207855.2"; gene_type "protein_coding"; gene_name "Xrra1"; transcript_type "protein_coding"; transcript_name "Xrra1-202"; exon_number 9; exon_id "ENSMUSE00000633418.2"; level 2; protein_id "ENSMUSP00000147177.2"; transcript_support_level "5"; mgi_id "MGI:2181647"; tag "RNA_Seq_supported_only"; tag "basic"; havana_gene "OTTMUSG00000059072.1"; havana_transcript "OTTMUST00000144976.1";
chr7	HAVANA	CDS	99547589	99547794	0	+	1	gene_id "ENSMUSG00000035211.11"; transcript_id "ENSMUST00000207855.2"; gene_type "protein_coding"; gene_name "Xrra1"; transcript_type "protein_coding"; transcript_name "Xrra1-202"; exon_number 9; exon_id "ENSMUSE00000633418.2"; level 2; protein_id "ENSMUSP00000147177.2"; transcript_support_level "5"; mgi_id "MGI:2181647"; tag "RNA_Seq_supported_only"; tag "basic"; havana_gene "OTTMUSG00000059072.1"; havana_transcript "OTTMUST00000144976.1";
chr7	ENSEMBL_gcm37	exon	99547589	99547794	0.0479938068200986	+	.	gene_id "ENSMUSG00000035211.11"; transcript_id "ENSMUSG00000035211.11_tx_4"; exon_id "chr7_99547589_99547794_+"; exonnum "11"; txlen "2779";
chr7	ENSEMBL_gcm37	exon	99547589	99547794	0.0034479787739135	+	.	gene_id "ENSMUSG00000035211.11"; transcript_id "ENSMUSG00000035211.11_tx_5"; exon_id "chr7_99547589_99547794_+"; exonnum "11"; txlen "2829";
chr7	HAVANA	exon	99551913	99551953	0	+	.	gene_id "ENSMUSG00000035211.11"; transcript_id "ENSMUST00000036155.10"; gene_type "protein_coding"; gene_name "Xrra1"; transcript_type "protein_coding"; transcript_name "Xrra1-201"; exon_number 11; exon_id "ENSMUSE00000263707.5"; level 2; protein_id "ENSMUSP00000035929.9"; transcript_support_level "1"; mgi_id "MGI:2181647"; tag "basic"; tag "Ensembl_canonical"; tag "GENCODE_Primary"; tag "appris_principal_1"; tag "CCDS"; ccdsid "CCDS52321.1"; havana_gene "OTTMUSG00000059072.1"; havana_transcript "OTTMUST00000144908.1";
chr7	HAVANA	CDS	99551913	99551953	0	+	2	gene_id "ENSMUSG00000035211.11"; transcript_id "ENSMUST00000036155.10"; gene_type "protein_coding"; gene_name "Xrra1"; transcript_type "protein_coding"; transcript_name "Xrra1-201"; exon_number 11; exon_id "ENSMUSE00000263707.5"; level 2; protein_id "ENSMUSP00000035929.9"; transcript_support_level "1"; mgi_id "MGI:2181647"; tag "basic"; tag "Ensembl_canonical"; tag "GENCODE_Primary"; tag "appris_principal_1"; tag "CCDS"; ccdsid "CCDS52321.1"; havana_gene "OTTMUSG00000059072.1"; havana_transcript "OTTMUST00000144908.1";
chr7	HAVANA	exon	99551913	99551953	0	+	.	gene_id "ENSMUSG00000035211.11"; transcript_id "ENSMUST00000248072.1"; gene_type "protein_coding"; gene_name "Xrra1"; transcript_type "protein_coding"; transcript_name "Xrra1-206"; exon_number 11; exon_id "ENSMUSE00000263707.5"; level 2; protein_id "ENSMUSP00000159540.1"; mgi_id "MGI:2181647"; tag "non_ATG_start"; tag "basic"; havana_gene "OTTMUSG00000059072.1";
chr7	HAVANA	CDS	99551913	99551953	0	+	2	gene_id "ENSMUSG00000035211.11"; transcript_id "ENSMUST00000248072.1"; gene_type "protein_coding"; gene_name "Xrra1"; transcript_type "protein_coding"; transcript_name "Xrra1-206"; exon_number 11; exon_id "ENSMUSE00000263707.5"; level 2; protein_id "ENSMUSP00000159540.1"; mgi_id "MGI:2181647"; tag "non_ATG_start"; tag "basic"; havana_gene "OTTMUSG00000059072.1";
chr7	HAVANA	exon	99551913	99551953	0	+	.	gene_id "ENSMUSG00000035211.11"; transcript_id "ENSMUST00000208270.2"; gene_type "protein_coding"; gene_name "Xrra1"; transcript_type "retained_intron"; transcript_name "Xrra1-203"; exon_number 1; exon_id "ENSMUSE00001376974.2"; level 2; transcript_support_level "5"; mgi_id "MGI:2181647"; havana_gene "OTTMUSG00000059072.1"; havana_transcript "OTTMUST00000144927.1";
chr7	ENSEMBL_gcm37	exon	99551913	99551953	0.0479938068200986	+	.	gene_id "ENSMUSG00000035211.11"; transcript_id "ENSMUSG00000035211.11_tx_4"; exon_id "chr7_99551913_99551953_+"; exonnum "12"; txlen "2779";
chr7	ENSEMBL_gcm37	exon	99551913	99551953	0.0034479787739135	+	.	gene_id "ENSMUSG00000035211.11"; transcript_id "ENSMUSG00000035211.11_tx_5"; exon_id "chr7_99551913_99551953_+"; exonnum "12"; txlen "2829";
chr7	HAVANA	CDS	99551913	99552013	0	+	2	gene_id "ENSMUSG00000035211.11"; transcript_id "ENSMUST00000207855.2"; gene_type "protein_coding"; gene_name "Xrra1"; transcript_type "protein_coding"; transcript_name "Xrra1-202"; exon_number 10; exon_id "ENSMUSE00001379300.2"; level 2; protein_id "ENSMUSP00000147177.2"; transcript_support_level "5"; mgi_id "MGI:2181647"; tag "RNA_Seq_supported_only"; tag "basic"; havana_gene "OTTMUSG00000059072.1"; havana_transcript "OTTMUST00000144976.1";
chr7	HAVANA	exon	99551913	99552206	0	+	.	gene_id "ENSMUSG00000035211.11"; transcript_id "ENSMUST00000207855.2"; gene_type "protein_coding"; gene_name "Xrra1"; transcript_type "protein_coding"; transcript_name "Xrra1-202"; exon_number 10; exon_id "ENSMUSE00001379300.2"; level 2; protein_id "ENSMUSP00000147177.2"; transcript_support_level "5"; mgi_id "MGI:2181647"; tag "RNA_Seq_supported_only"; tag "basic"; havana_gene "OTTMUSG00000059072.1"; havana_transcript "OTTMUST00000144976.1";
chr7	HAVANA	transcript	99551913	99561370	0	+	.	gene_id "ENSMUSG00000035211.11"; transcript_id "ENSMUST00000208270.2"; gene_type "protein_coding"; gene_name "Xrra1"; transcript_type "retained_intron"; transcript_name "Xrra1-203"; level 2; transcript_support_level "5"; mgi_id "MGI:2181647"; havana_gene "OTTMUSG00000059072.1"; havana_transcript "OTTMUST00000144927.1";
chr7	HAVANA	stop_codon	99552014	99552016	0	+	0	gene_id "ENSMUSG00000035211.11"; transcript_id "ENSMUST00000207855.2"; gene_type "protein_coding"; gene_name "Xrra1"; transcript_type "protein_coding"; transcript_name "Xrra1-202"; exon_number 10; exon_id "ENSMUSE00001379300.2"; level 2; protein_id "ENSMUSP00000147177.2"; transcript_support_level "5"; mgi_id "MGI:2181647"; tag "RNA_Seq_supported_only"; tag "basic"; havana_gene "OTTMUSG00000059072.1"; havana_transcript "OTTMUST00000144976.1";
chr7	HAVANA	UTR	99552014	99552206	0	+	.	gene_id "ENSMUSG00000035211.11"; transcript_id "ENSMUST00000207855.2"; gene_type "protein_coding"; gene_name "Xrra1"; transcript_type "protein_coding"; transcript_name "Xrra1-202"; exon_number 10; exon_id "ENSMUSE00001379300.2"; level 2; protein_id "ENSMUSP00000147177.2"; transcript_support_level "5"; mgi_id "MGI:2181647"; tag "RNA_Seq_supported_only"; tag "basic"; havana_gene "OTTMUSG00000059072.1"; havana_transcript "OTTMUST00000144976.1";
chr7	HAVANA	exon	99555369	99555783	0	+	.	gene_id "ENSMUSG00000035211.11"; transcript_id "ENSMUST00000208449.2"; gene_type "protein_coding"; gene_name "Xrra1"; transcript_type "retained_intron"; transcript_name "Xrra1-205"; exon_number 1; exon_id "ENSMUSE00001377606.2"; level 2; transcript_support_level "5"; mgi_id "MGI:2181647"; tag "RNA_Seq_supported_only"; havana_gene "OTTMUSG00000059072.1"; havana_transcript "OTTMUST00000144977.1";
chr7	HAVANA	transcript	99555369	99567028	0	+	.	gene_id "ENSMUSG00000035211.11"; transcript_id "ENSMUST00000208449.2"; gene_type "protein_coding"; gene_name "Xrra1"; transcript_type "retained_intron"; transcript_name "Xrra1-205"; level 2; transcript_support_level "5"; mgi_id "MGI:2181647"; tag "RNA_Seq_supported_only"; havana_gene "OTTMUSG00000059072.1"; havana_transcript "OTTMUST00000144977.1";
chr7	HAVANA	exon	99555658	99555783	0	+	.	gene_id "ENSMUSG00000035211.11"; transcript_id "ENSMUST00000036155.10"; gene_type "protein_coding"; gene_name "Xrra1"; transcript_type "protein_coding"; transcript_name "Xrra1-201"; exon_number 12; exon_id "ENSMUSE00000263699.4"; level 2; protein_id "ENSMUSP00000035929.9"; transcript_support_level "1"; mgi_id "MGI:2181647"; tag "basic"; tag "Ensembl_canonical"; tag "GENCODE_Primary"; tag "appris_principal_1"; tag "CCDS"; ccdsid "CCDS52321.1"; havana_gene "OTTMUSG00000059072.1"; havana_transcript "OTTMUST00000144908.1";
chr7	HAVANA	CDS	99555658	99555783	0	+	0	gene_id "ENSMUSG00000035211.11"; transcript_id "ENSMUST00000036155.10"; gene_type "protein_coding"; gene_name "Xrra1"; transcript_type "protein_coding"; transcript_name "Xrra1-201"; exon_number 12; exon_id "ENSMUSE00000263699.4"; level 2; protein_id "ENSMUSP00000035929.9"; transcript_support_level "1"; mgi_id "MGI:2181647"; tag "basic"; tag "Ensembl_canonical"; tag "GENCODE_Primary"; tag "appris_principal_1"; tag "CCDS"; ccdsid "CCDS52321.1"; havana_gene "OTTMUSG00000059072.1"; havana_transcript "OTTMUST00000144908.1";
chr7	HAVANA	exon	99555658	99555783	0	+	.	gene_id "ENSMUSG00000035211.11"; transcript_id "ENSMUST00000248072.1"; gene_type "protein_coding"; gene_name "Xrra1"; transcript_type "protein_coding"; transcript_name "Xrra1-206"; exon_number 12; exon_id "ENSMUSE00000263699.4"; level 2; protein_id "ENSMUSP00000159540.1"; mgi_id "MGI:2181647"; tag "non_ATG_start"; tag "basic"; havana_gene "OTTMUSG00000059072.1";
chr7	HAVANA	CDS	99555658	99555783	0	+	0	gene_id "ENSMUSG00000035211.11"; transcript_id "ENSMUST00000248072.1"; gene_type "protein_coding"; gene_name "Xrra1"; transcript_type "protein_coding"; transcript_name "Xrra1-206"; exon_number 12; exon_id "ENSMUSE00000263699.4"; level 2; protein_id "ENSMUSP00000159540.1"; mgi_id "MGI:2181647"; tag "non_ATG_start"; tag "basic"; havana_gene "OTTMUSG00000059072.1";
chr7	HAVANA	exon	99555658	99555783	0	+	.	gene_id "ENSMUSG00000035211.11"; transcript_id "ENSMUST00000208270.2"; gene_type "protein_coding"; gene_name "Xrra1"; transcript_type "retained_intron"; transcript_name "Xrra1-203"; exon_number 2; exon_id "ENSMUSE00001379142.2"; level 2; transcript_support_level "5"; mgi_id "MGI:2181647"; havana_gene "OTTMUSG00000059072.1"; havana_transcript "OTTMUST00000144927.1";
chr7	ENSEMBL_gcm37	exon	99555658	99555783	0.0479938068200986	+	.	gene_id "ENSMUSG00000035211.11"; transcript_id "ENSMUSG00000035211.11_tx_4"; exon_id "chr7_99555658_99555783_+"; exonnum "13"; txlen "2779";
chr7	ENSEMBL_gcm37	exon	99555658	99555783	0.0034479787739135	+	.	gene_id "ENSMUSG00000035211.11"; transcript_id "ENSMUSG00000035211.11_tx_5"; exon_id "chr7_99555658_99555783_+"; exonnum "13"; txlen "2829";
chr7	HAVANA	exon	99560175	99560268	0	+	.	gene_id "ENSMUSG00000035211.11"; transcript_id "ENSMUST00000036155.10"; gene_type "protein_coding"; gene_name "Xrra1"; transcript_type "protein_coding"; transcript_name "Xrra1-201"; exon_number 13; exon_id "ENSMUSE00000263691.4"; level 2; protein_id "ENSMUSP00000035929.9"; transcript_support_level "1"; mgi_id "MGI:2181647"; tag "basic"; tag "Ensembl_canonical"; tag "GENCODE_Primary"; tag "appris_principal_1"; tag "CCDS"; ccdsid "CCDS52321.1"; havana_gene "OTTMUSG00000059072.1"; havana_transcript "OTTMUST00000144908.1";
chr7	HAVANA	CDS	99560175	99560268	0	+	0	gene_id "ENSMUSG00000035211.11"; transcript_id "ENSMUST00000036155.10"; gene_type "protein_coding"; gene_name "Xrra1"; transcript_type "protein_coding"; transcript_name "Xrra1-201"; exon_number 13; exon_id "ENSMUSE00000263691.4"; level 2; protein_id "ENSMUSP00000035929.9"; transcript_support_level "1"; mgi_id "MGI:2181647"; tag "basic"; tag "Ensembl_canonical"; tag "GENCODE_Primary"; tag "appris_principal_1"; tag "CCDS"; ccdsid "CCDS52321.1"; havana_gene "OTTMUSG00000059072.1"; havana_transcript "OTTMUST00000144908.1";
chr7	HAVANA	exon	99560175	99560268	0	+	.	gene_id "ENSMUSG00000035211.11"; transcript_id "ENSMUST00000248072.1"; gene_type "protein_coding"; gene_name "Xrra1"; transcript_type "protein_coding"; transcript_name "Xrra1-206"; exon_number 13; exon_id "ENSMUSE00000263691.4"; level 2; protein_id "ENSMUSP00000159540.1"; mgi_id "MGI:2181647"; tag "non_ATG_start"; tag "basic"; havana_gene "OTTMUSG00000059072.1";
chr7	HAVANA	CDS	99560175	99560268	0	+	0	gene_id "ENSMUSG00000035211.11"; transcript_id "ENSMUST00000248072.1"; gene_type "protein_coding"; gene_name "Xrra1"; transcript_type "protein_coding"; transcript_name "Xrra1-206"; exon_number 13; exon_id "ENSMUSE00000263691.4"; level 2; protein_id "ENSMUSP00000159540.1"; mgi_id "MGI:2181647"; tag "non_ATG_start"; tag "basic"; havana_gene "OTTMUSG00000059072.1";
chr7	HAVANA	exon	99560175	99560268	0	+	.	gene_id "ENSMUSG00000035211.11"; transcript_id "ENSMUST00000208270.2"; gene_type "protein_coding"; gene_name "Xrra1"; transcript_type "retained_intron"; transcript_name "Xrra1-203"; exon_number 3; exon_id "ENSMUSE00001381687.2"; level 2; transcript_support_level "5"; mgi_id "MGI:2181647"; havana_gene "OTTMUSG00000059072.1"; havana_transcript "OTTMUST00000144927.1";
chr7	HAVANA	exon	99560175	99560268	0	+	.	gene_id "ENSMUSG00000035211.11"; transcript_id "ENSMUST00000208449.2"; gene_type "protein_coding"; gene_name "Xrra1"; transcript_type "retained_intron"; transcript_name "Xrra1-205"; exon_number 2; exon_id "ENSMUSE00001381687.2"; level 2; transcript_support_level "5"; mgi_id "MGI:2181647"; tag "RNA_Seq_supported_only"; havana_gene "OTTMUSG00000059072.1"; havana_transcript "OTTMUST00000144977.1";
chr7	ENSEMBL_gcm37	exon	99560175	99560268	0.0479938068200986	+	.	gene_id "ENSMUSG00000035211.11"; transcript_id "ENSMUSG00000035211.11_tx_4"; exon_id "chr7_99560175_99560268_+"; exonnum "14"; txlen "2779";
chr7	ENSEMBL_gcm37	exon	99560175	99560268	0.0034479787739135	+	.	gene_id "ENSMUSG00000035211.11"; transcript_id "ENSMUSG00000035211.11_tx_5"; exon_id "chr7_99560175_99560268_+"; exonnum "14"; txlen "2829";
chr7	HAVANA	exon	99561004	99561119	0	+	.	gene_id "ENSMUSG00000035211.11"; transcript_id "ENSMUST00000036155.10"; gene_type "protein_coding"; gene_name "Xrra1"; transcript_type "protein_coding"; transcript_name "Xrra1-201"; exon_number 14; exon_id "ENSMUSE00000263684.4"; level 2; protein_id "ENSMUSP00000035929.9"; transcript_support_level "1"; mgi_id "MGI:2181647"; tag "basic"; tag "Ensembl_canonical"; tag "GENCODE_Primary"; tag "appris_principal_1"; tag "CCDS"; ccdsid "CCDS52321.1"; havana_gene "OTTMUSG00000059072.1"; havana_transcript "OTTMUST00000144908.1";
chr7	HAVANA	CDS	99561004	99561119	0	+	2	gene_id "ENSMUSG00000035211.11"; transcript_id "ENSMUST00000036155.10"; gene_type "protein_coding"; gene_name "Xrra1"; transcript_type "protein_coding"; transcript_name "Xrra1-201"; exon_number 14; exon_id "ENSMUSE00000263684.4"; level 2; protein_id "ENSMUSP00000035929.9"; transcript_support_level "1"; mgi_id "MGI:2181647"; tag "basic"; tag "Ensembl_canonical"; tag "GENCODE_Primary"; tag "appris_principal_1"; tag "CCDS"; ccdsid "CCDS52321.1"; havana_gene "OTTMUSG00000059072.1"; havana_transcript "OTTMUST00000144908.1";
chr7	HAVANA	exon	99561004	99561119	0	+	.	gene_id "ENSMUSG00000035211.11"; transcript_id "ENSMUST00000248072.1"; gene_type "protein_coding"; gene_name "Xrra1"; transcript_type "protein_coding"; transcript_name "Xrra1-206"; exon_number 14; exon_id "ENSMUSE00000263684.4"; level 2; protein_id "ENSMUSP00000159540.1"; mgi_id "MGI:2181647"; tag "non_ATG_start"; tag "basic"; havana_gene "OTTMUSG00000059072.1";
chr7	HAVANA	CDS	99561004	99561119	0	+	2	gene_id "ENSMUSG00000035211.11"; transcript_id "ENSMUST00000248072.1"; gene_type "protein_coding"; gene_name "Xrra1"; transcript_type "protein_coding"; transcript_name "Xrra1-206"; exon_number 14; exon_id "ENSMUSE00000263684.4"; level 2; protein_id "ENSMUSP00000159540.1"; mgi_id "MGI:2181647"; tag "non_ATG_start"; tag "basic"; havana_gene "OTTMUSG00000059072.1";
chr7	HAVANA	exon	99561004	99561119	0	+	.	gene_id "ENSMUSG00000035211.11"; transcript_id "ENSMUST00000208449.2"; gene_type "protein_coding"; gene_name "Xrra1"; transcript_type "retained_intron"; transcript_name "Xrra1-205"; exon_number 3; exon_id "ENSMUSE00001378047.2"; level 2; transcript_support_level "5"; mgi_id "MGI:2181647"; tag "RNA_Seq_supported_only"; havana_gene "OTTMUSG00000059072.1"; havana_transcript "OTTMUST00000144977.1";
chr7	ENSEMBL_gcm37	exon	99561004	99561119	0.0479938068200986	+	.	gene_id "ENSMUSG00000035211.11"; transcript_id "ENSMUSG00000035211.11_tx_4"; exon_id "chr7_99561004_99561119_+"; exonnum "15"; txlen "2779";
chr7	ENSEMBL_gcm37	exon	99561004	99561119	0.0034479787739135	+	.	gene_id "ENSMUSG00000035211.11"; transcript_id "ENSMUSG00000035211.11_tx_5"; exon_id "chr7_99561004_99561119_+"; exonnum "15"; txlen "2829";
chr7	HAVANA	exon	99561004	99561370	0	+	.	gene_id "ENSMUSG00000035211.11"; transcript_id "ENSMUST00000208270.2"; gene_type "protein_coding"; gene_name "Xrra1"; transcript_type "retained_intron"; transcript_name "Xrra1-203"; exon_number 4; exon_id "ENSMUSE00001378130.2"; level 2; transcript_support_level "5"; mgi_id "MGI:2181647"; havana_gene "OTTMUSG00000059072.1"; havana_transcript "OTTMUST00000144927.1";
chr7	HAVANA	exon	99563374	99563697	0	+	.	gene_id "ENSMUSG00000035211.11"; transcript_id "ENSMUST00000036155.10"; gene_type "protein_coding"; gene_name "Xrra1"; transcript_type "protein_coding"; transcript_name "Xrra1-201"; exon_number 15; exon_id "ENSMUSE00000263672.4"; level 2; protein_id "ENSMUSP00000035929.9"; transcript_support_level "1"; mgi_id "MGI:2181647"; tag "basic"; tag "Ensembl_canonical"; tag "GENCODE_Primary"; tag "appris_principal_1"; tag "CCDS"; ccdsid "CCDS52321.1"; havana_gene "OTTMUSG00000059072.1"; havana_transcript "OTTMUST00000144908.1";
chr7	HAVANA	CDS	99563374	99563697	0	+	0	gene_id "ENSMUSG00000035211.11"; transcript_id "ENSMUST00000036155.10"; gene_type "protein_coding"; gene_name "Xrra1"; transcript_type "protein_coding"; transcript_name "Xrra1-201"; exon_number 15; exon_id "ENSMUSE00000263672.4"; level 2; protein_id "ENSMUSP00000035929.9"; transcript_support_level "1"; mgi_id "MGI:2181647"; tag "basic"; tag "Ensembl_canonical"; tag "GENCODE_Primary"; tag "appris_principal_1"; tag "CCDS"; ccdsid "CCDS52321.1"; havana_gene "OTTMUSG00000059072.1"; havana_transcript "OTTMUST00000144908.1";
chr7	HAVANA	exon	99563374	99563697	0	+	.	gene_id "ENSMUSG00000035211.11"; transcript_id "ENSMUST00000248072.1"; gene_type "protein_coding"; gene_name "Xrra1"; transcript_type "protein_coding"; transcript_name "Xrra1-206"; exon_number 15; exon_id "ENSMUSE00000263672.4"; level 2; protein_id "ENSMUSP00000159540.1"; mgi_id "MGI:2181647"; tag "non_ATG_start"; tag "basic"; havana_gene "OTTMUSG00000059072.1";
chr7	HAVANA	CDS	99563374	99563697	0	+	0	gene_id "ENSMUSG00000035211.11"; transcript_id "ENSMUST00000248072.1"; gene_type "protein_coding"; gene_name "Xrra1"; transcript_type "protein_coding"; transcript_name "Xrra1-206"; exon_number 15; exon_id "ENSMUSE00000263672.4"; level 2; protein_id "ENSMUSP00000159540.1"; mgi_id "MGI:2181647"; tag "non_ATG_start"; tag "basic"; havana_gene "OTTMUSG00000059072.1";
chr7	HAVANA	exon	99563374	99563697	0	+	.	gene_id "ENSMUSG00000035211.11"; transcript_id "ENSMUST00000208449.2"; gene_type "protein_coding"; gene_name "Xrra1"; transcript_type "retained_intron"; transcript_name "Xrra1-205"; exon_number 4; exon_id "ENSMUSE00001376304.2"; level 2; transcript_support_level "5"; mgi_id "MGI:2181647"; tag "RNA_Seq_supported_only"; havana_gene "OTTMUSG00000059072.1"; havana_transcript "OTTMUST00000144977.1";
chr7	ENSEMBL_gcm37	exon	99563374	99563697	0.0479938068200986	+	.	gene_id "ENSMUSG00000035211.11"; transcript_id "ENSMUSG00000035211.11_tx_4"; exon_id "chr7_99563374_99563697_+"; exonnum "16"; txlen "2779";
chr7	ENSEMBL_gcm37	exon	99563374	99563697	0.0034479787739135	+	.	gene_id "ENSMUSG00000035211.11"; transcript_id "ENSMUSG00000035211.11_tx_5"; exon_id "chr7_99563374_99563697_+"; exonnum "16"; txlen "2829";
chr7	HAVANA	exon	99565117	99565312	0	+	.	gene_id "ENSMUSG00000035211.11"; transcript_id "ENSMUST00000036155.10"; gene_type "protein_coding"; gene_name "Xrra1"; transcript_type "protein_coding"; transcript_name "Xrra1-201"; exon_number 16; exon_id "ENSMUSE00000263170.4"; level 2; protein_id "ENSMUSP00000035929.9"; transcript_support_level "1"; mgi_id "MGI:2181647"; tag "basic"; tag "Ensembl_canonical"; tag "GENCODE_Primary"; tag "appris_principal_1"; tag "CCDS"; ccdsid "CCDS52321.1"; havana_gene "OTTMUSG00000059072.1"; havana_transcript "OTTMUST00000144908.1";
chr7	HAVANA	CDS	99565117	99565312	0	+	0	gene_id "ENSMUSG00000035211.11"; transcript_id "ENSMUST00000036155.10"; gene_type "protein_coding"; gene_name "Xrra1"; transcript_type "protein_coding"; transcript_name "Xrra1-201"; exon_number 16; exon_id "ENSMUSE00000263170.4"; level 2; protein_id "ENSMUSP00000035929.9"; transcript_support_level "1"; mgi_id "MGI:2181647"; tag "basic"; tag "Ensembl_canonical"; tag "GENCODE_Primary"; tag "appris_principal_1"; tag "CCDS"; ccdsid "CCDS52321.1"; havana_gene "OTTMUSG00000059072.1"; havana_transcript "OTTMUST00000144908.1";
chr7	HAVANA	exon	99565117	99565312	0	+	.	gene_id "ENSMUSG00000035211.11"; transcript_id "ENSMUST00000248072.1"; gene_type "protein_coding"; gene_name "Xrra1"; transcript_type "protein_coding"; transcript_name "Xrra1-206"; exon_number 16; exon_id "ENSMUSE00000263170.4"; level 2; protein_id "ENSMUSP00000159540.1"; mgi_id "MGI:2181647"; tag "non_ATG_start"; tag "basic"; havana_gene "OTTMUSG00000059072.1";
chr7	HAVANA	CDS	99565117	99565312	0	+	0	gene_id "ENSMUSG00000035211.11"; transcript_id "ENSMUST00000248072.1"; gene_type "protein_coding"; gene_name "Xrra1"; transcript_type "protein_coding"; transcript_name "Xrra1-206"; exon_number 16; exon_id "ENSMUSE00000263170.4"; level 2; protein_id "ENSMUSP00000159540.1"; mgi_id "MGI:2181647"; tag "non_ATG_start"; tag "basic"; havana_gene "OTTMUSG00000059072.1";
chr7	HAVANA	exon	99565117	99565312	0	+	.	gene_id "ENSMUSG00000035211.11"; transcript_id "ENSMUST00000208449.2"; gene_type "protein_coding"; gene_name "Xrra1"; transcript_type "retained_intron"; transcript_name "Xrra1-205"; exon_number 5; exon_id "ENSMUSE00001378118.2"; level 2; transcript_support_level "5"; mgi_id "MGI:2181647"; tag "RNA_Seq_supported_only"; havana_gene "OTTMUSG00000059072.1"; havana_transcript "OTTMUST00000144977.1";
chr7	ENSEMBL_gcm37	exon	99565117	99565312	0.0479938068200986	+	.	gene_id "ENSMUSG00000035211.11"; transcript_id "ENSMUSG00000035211.11_tx_4"; exon_id "chr7_99565117_99565312_+"; exonnum "17"; txlen "2779";
chr7	ENSEMBL_gcm37	exon	99565117	99565312	0.0034479787739135	+	.	gene_id "ENSMUSG00000035211.11"; transcript_id "ENSMUSG00000035211.11_tx_5"; exon_id "chr7_99565117_99565312_+"; exonnum "17"; txlen "2829";
chr7	HAVANA	exon	99565905	99566020	0	+	.	gene_id "ENSMUSG00000035211.11"; transcript_id "ENSMUST00000036155.10"; gene_type "protein_coding"; gene_name "Xrra1"; transcript_type "protein_coding"; transcript_name "Xrra1-201"; exon_number 17; exon_id "ENSMUSE00000263163.4"; level 2; protein_id "ENSMUSP00000035929.9"; transcript_support_level "1"; mgi_id "MGI:2181647"; tag "basic"; tag "Ensembl_canonical"; tag "GENCODE_Primary"; tag "appris_principal_1"; tag "CCDS"; ccdsid "CCDS52321.1"; havana_gene "OTTMUSG00000059072.1"; havana_transcript "OTTMUST00000144908.1";
chr7	HAVANA	CDS	99565905	99566020	0	+	2	gene_id "ENSMUSG00000035211.11"; transcript_id "ENSMUST00000036155.10"; gene_type "protein_coding"; gene_name "Xrra1"; transcript_type "protein_coding"; transcript_name "Xrra1-201"; exon_number 17; exon_id "ENSMUSE00000263163.4"; level 2; protein_id "ENSMUSP00000035929.9"; transcript_support_level "1"; mgi_id "MGI:2181647"; tag "basic"; tag "Ensembl_canonical"; tag "GENCODE_Primary"; tag "appris_principal_1"; tag "CCDS"; ccdsid "CCDS52321.1"; havana_gene "OTTMUSG00000059072.1"; havana_transcript "OTTMUST00000144908.1";
chr7	HAVANA	exon	99565905	99566020	0	+	.	gene_id "ENSMUSG00000035211.11"; transcript_id "ENSMUST00000248072.1"; gene_type "protein_coding"; gene_name "Xrra1"; transcript_type "protein_coding"; transcript_name "Xrra1-206"; exon_number 17; exon_id "ENSMUSE00000263163.4"; level 2; protein_id "ENSMUSP00000159540.1"; mgi_id "MGI:2181647"; tag "non_ATG_start"; tag "basic"; havana_gene "OTTMUSG00000059072.1";
chr7	HAVANA	CDS	99565905	99566020	0	+	2	gene_id "ENSMUSG00000035211.11"; transcript_id "ENSMUST00000248072.1"; gene_type "protein_coding"; gene_name "Xrra1"; transcript_type "protein_coding"; transcript_name "Xrra1-206"; exon_number 17; exon_id "ENSMUSE00000263163.4"; level 2; protein_id "ENSMUSP00000159540.1"; mgi_id "MGI:2181647"; tag "non_ATG_start"; tag "basic"; havana_gene "OTTMUSG00000059072.1";
chr7	HAVANA	exon	99565905	99566020	0	+	.	gene_id "ENSMUSG00000035211.11"; transcript_id "ENSMUST00000208449.2"; gene_type "protein_coding"; gene_name "Xrra1"; transcript_type "retained_intron"; transcript_name "Xrra1-205"; exon_number 6; exon_id "ENSMUSE00001381698.2"; level 2; transcript_support_level "5"; mgi_id "MGI:2181647"; tag "RNA_Seq_supported_only"; havana_gene "OTTMUSG00000059072.1"; havana_transcript "OTTMUST00000144977.1";
chr7	ENSEMBL_gcm37	exon	99565905	99566020	0.0479938068200986	+	.	gene_id "ENSMUSG00000035211.11"; transcript_id "ENSMUSG00000035211.11_tx_4"; exon_id "chr7_99565905_99566020_+"; exonnum "18"; txlen "2779";
chr7	ENSEMBL_gcm37	exon	99565905	99566020	0.0034479787739135	+	.	gene_id "ENSMUSG00000035211.11"; transcript_id "ENSMUSG00000035211.11_tx_5"; exon_id "chr7_99565905_99566020_+"; exonnum "18"; txlen "2829";
chr7	HAVANA	exon	99566189	99566294	0	+	.	gene_id "ENSMUSG00000035211.11"; transcript_id "ENSMUST00000036155.10"; gene_type "protein_coding"; gene_name "Xrra1"; transcript_type "protein_coding"; transcript_name "Xrra1-201"; exon_number 18; exon_id "ENSMUSE00000263153.4"; level 2; protein_id "ENSMUSP00000035929.9"; transcript_support_level "1"; mgi_id "MGI:2181647"; tag "basic"; tag "Ensembl_canonical"; tag "GENCODE_Primary"; tag "appris_principal_1"; tag "CCDS"; ccdsid "CCDS52321.1"; havana_gene "OTTMUSG00000059072.1"; havana_transcript "OTTMUST00000144908.1";
chr7	HAVANA	CDS	99566189	99566294	0	+	0	gene_id "ENSMUSG00000035211.11"; transcript_id "ENSMUST00000036155.10"; gene_type "protein_coding"; gene_name "Xrra1"; transcript_type "protein_coding"; transcript_name "Xrra1-201"; exon_number 18; exon_id "ENSMUSE00000263153.4"; level 2; protein_id "ENSMUSP00000035929.9"; transcript_support_level "1"; mgi_id "MGI:2181647"; tag "basic"; tag "Ensembl_canonical"; tag "GENCODE_Primary"; tag "appris_principal_1"; tag "CCDS"; ccdsid "CCDS52321.1"; havana_gene "OTTMUSG00000059072.1"; havana_transcript "OTTMUST00000144908.1";
chr7	HAVANA	exon	99566189	99566294	0	+	.	gene_id "ENSMUSG00000035211.11"; transcript_id "ENSMUST00000248072.1"; gene_type "protein_coding"; gene_name "Xrra1"; transcript_type "protein_coding"; transcript_name "Xrra1-206"; exon_number 18; exon_id "ENSMUSE00000263153.4"; level 2; protein_id "ENSMUSP00000159540.1"; mgi_id "MGI:2181647"; tag "non_ATG_start"; tag "basic"; havana_gene "OTTMUSG00000059072.1";
chr7	HAVANA	CDS	99566189	99566294	0	+	0	gene_id "ENSMUSG00000035211.11"; transcript_id "ENSMUST00000248072.1"; gene_type "protein_coding"; gene_name "Xrra1"; transcript_type "protein_coding"; transcript_name "Xrra1-206"; exon_number 18; exon_id "ENSMUSE00000263153.4"; level 2; protein_id "ENSMUSP00000159540.1"; mgi_id "MGI:2181647"; tag "non_ATG_start"; tag "basic"; havana_gene "OTTMUSG00000059072.1";
chr7	HAVANA	exon	99566189	99566294	0	+	.	gene_id "ENSMUSG00000035211.11"; transcript_id "ENSMUST00000208449.2"; gene_type "protein_coding"; gene_name "Xrra1"; transcript_type "retained_intron"; transcript_name "Xrra1-205"; exon_number 7; exon_id "ENSMUSE00001376778.2"; level 2; transcript_support_level "5"; mgi_id "MGI:2181647"; tag "RNA_Seq_supported_only"; havana_gene "OTTMUSG00000059072.1"; havana_transcript "OTTMUST00000144977.1";
chr7	ENSEMBL_gcm37	exon	99566189	99566294	0.0479938068200986	+	.	gene_id "ENSMUSG00000035211.11"; transcript_id "ENSMUSG00000035211.11_tx_4"; exon_id "chr7_99566189_99566294_+"; exonnum "19"; txlen "2779";
chr7	ENSEMBL_gcm37	exon	99566189	99566294	0.0034479787739135	+	.	gene_id "ENSMUSG00000035211.11"; transcript_id "ENSMUSG00000035211.11_tx_5"; exon_id "chr7_99566189_99566294_+"; exonnum "19"; txlen "2829";
chr7	HAVANA	CDS	99566587	99566843	0	+	2	gene_id "ENSMUSG00000035211.11"; transcript_id "ENSMUST00000036155.10"; gene_type "protein_coding"; gene_name "Xrra1"; transcript_type "protein_coding"; transcript_name "Xrra1-201"; exon_number 19; exon_id "ENSMUSE00000263142.9"; level 2; protein_id "ENSMUSP00000035929.9"; transcript_support_level "1"; mgi_id "MGI:2181647"; tag "basic"; tag "Ensembl_canonical"; tag "GENCODE_Primary"; tag "appris_principal_1"; tag "CCDS"; ccdsid "CCDS52321.1"; havana_gene "OTTMUSG00000059072.1"; havana_transcript "OTTMUST00000144908.1";
chr7	HAVANA	CDS	99566587	99566843	0	+	2	gene_id "ENSMUSG00000035211.11"; transcript_id "ENSMUST00000248072.1"; gene_type "protein_coding"; gene_name "Xrra1"; transcript_type "protein_coding"; transcript_name "Xrra1-206"; exon_number 19; exon_id "ENSMUSE00000263142.9"; level 2; protein_id "ENSMUSP00000159540.1"; mgi_id "MGI:2181647"; tag "non_ATG_start"; tag "basic"; havana_gene "OTTMUSG00000059072.1";
chr7	HAVANA	exon	99566587	99567028	0	+	.	gene_id "ENSMUSG00000035211.11"; transcript_id "ENSMUST00000208449.2"; gene_type "protein_coding"; gene_name "Xrra1"; transcript_type "retained_intron"; transcript_name "Xrra1-205"; exon_number 8; exon_id "ENSMUSE00001381220.2"; level 2; transcript_support_level "5"; mgi_id "MGI:2181647"; tag "RNA_Seq_supported_only"; havana_gene "OTTMUSG00000059072.1"; havana_transcript "OTTMUST00000144977.1";
chr7	ENSEMBL_gcm37	exon	99566587	99567028	0.0479938068200986	+	.	gene_id "ENSMUSG00000035211.11"; transcript_id "ENSMUSG00000035211.11_tx_4"; exon_id "chr7_99566587_99567028_+"; exonnum "20"; txlen "2779";
chr7	ENSEMBL_gcm37	exon	99566587	99567028	0.0034479787739135	+	.	gene_id "ENSMUSG00000035211.11"; transcript_id "ENSMUSG00000035211.11_tx_5"; exon_id "chr7_99566587_99567028_+"; exonnum "20"; txlen "2829";
chr7	HAVANA	exon	99566587	99567029	0	+	.	gene_id "ENSMUSG00000035211.11"; transcript_id "ENSMUST00000036155.10"; gene_type "protein_coding"; gene_name "Xrra1"; transcript_type "protein_coding"; transcript_name "Xrra1-201"; exon_number 19; exon_id "ENSMUSE00000263142.9"; level 2; protein_id "ENSMUSP00000035929.9"; transcript_support_level "1"; mgi_id "MGI:2181647"; tag "basic"; tag "Ensembl_canonical"; tag "GENCODE_Primary"; tag "appris_principal_1"; tag "CCDS"; ccdsid "CCDS52321.1"; havana_gene "OTTMUSG00000059072.1"; havana_transcript "OTTMUST00000144908.1";
chr7	HAVANA	exon	99566587	99567029	0	+	.	gene_id "ENSMUSG00000035211.11"; transcript_id "ENSMUST00000248072.1"; gene_type "protein_coding"; gene_name "Xrra1"; transcript_type "protein_coding"; transcript_name "Xrra1-206"; exon_number 19; exon_id "ENSMUSE00000263142.9"; level 2; protein_id "ENSMUSP00000159540.1"; mgi_id "MGI:2181647"; tag "non_ATG_start"; tag "basic"; havana_gene "OTTMUSG00000059072.1";
chr7	HAVANA	stop_codon	99566844	99566846	0	+	0	gene_id "ENSMUSG00000035211.11"; transcript_id "ENSMUST00000036155.10"; gene_type "protein_coding"; gene_name "Xrra1"; transcript_type "protein_coding"; transcript_name "Xrra1-201"; exon_number 19; exon_id "ENSMUSE00000263142.9"; level 2; protein_id "ENSMUSP00000035929.9"; transcript_support_level "1"; mgi_id "MGI:2181647"; tag "basic"; tag "Ensembl_canonical"; tag "GENCODE_Primary"; tag "appris_principal_1"; tag "CCDS"; ccdsid "CCDS52321.1"; havana_gene "OTTMUSG00000059072.1"; havana_transcript "OTTMUST00000144908.1";
chr7	HAVANA	stop_codon	99566844	99566846	0	+	0	gene_id "ENSMUSG00000035211.11"; transcript_id "ENSMUST00000248072.1"; gene_type "protein_coding"; gene_name "Xrra1"; transcript_type "protein_coding"; transcript_name "Xrra1-206"; exon_number 19; exon_id "ENSMUSE00000263142.9"; level 2; protein_id "ENSMUSP00000159540.1"; mgi_id "MGI:2181647"; tag "non_ATG_start"; tag "basic"; havana_gene "OTTMUSG00000059072.1";
chr7	HAVANA	UTR	99566844	99567029	0	+	.	gene_id "ENSMUSG00000035211.11"; transcript_id "ENSMUST00000036155.10"; gene_type "protein_coding"; gene_name "Xrra1"; transcript_type "protein_coding"; transcript_name "Xrra1-201"; exon_number 19; exon_id "ENSMUSE00000263142.9"; level 2; protein_id "ENSMUSP00000035929.9"; transcript_support_level "1"; mgi_id "MGI:2181647"; tag "basic"; tag "Ensembl_canonical"; tag "GENCODE_Primary"; tag "appris_principal_1"; tag "CCDS"; ccdsid "CCDS52321.1"; havana_gene "OTTMUSG00000059072.1"; havana_transcript "OTTMUST00000144908.1";
chr7	HAVANA	UTR	99566844	99567029	0	+	.	gene_id "ENSMUSG00000035211.11"; transcript_id "ENSMUST00000248072.1"; gene_type "protein_coding"; gene_name "Xrra1"; transcript_type "protein_coding"; transcript_name "Xrra1-206"; exon_number 19; exon_id "ENSMUSE00000263142.9"; level 2; protein_id "ENSMUSP00000159540.1"; mgi_id "MGI:2181647"; tag "non_ATG_start"; tag "basic"; havana_gene "OTTMUSG00000059072.1";
chr7	HAVANA	gene	99594269	99594923	0	+	.	gene_id "ENSMUSG00000108823.2"; gene_type "processed_pseudogene"; gene_name "Gm18959"; level 2; mgi_id "MGI:5011144"; havana_gene "OTTMUSG00000059114.1";
chr7	HAVANA	transcript	99594269	99594923	0	+	.	gene_id "ENSMUSG00000108823.2"; transcript_id "ENSMUST00000208954.2"; gene_type "processed_pseudogene"; gene_name "Gm18959"; transcript_type "processed_pseudogene"; transcript_name "Gm18959-201"; level 2; transcript_support_level "NA"; mgi_id "MGI:5011144"; ont "PGO:0000004"; tag "basic"; tag "Ensembl_canonical"; tag "GENCODE_Primary"; havana_gene "OTTMUSG00000059114.1"; havana_transcript "OTTMUST00000144988.1";
chr7	HAVANA	exon	99594269	99594923	0	+	.	gene_id "ENSMUSG00000108823.2"; transcript_id "ENSMUST00000208954.2"; gene_type "processed_pseudogene"; gene_name "Gm18959"; transcript_type "processed_pseudogene"; transcript_name "Gm18959-201"; exon_number 1; exon_id "ENSMUSE00001380724.2"; level 2; transcript_support_level "NA"; mgi_id "MGI:5011144"; ont "PGO:0000004"; tag "basic"; tag "Ensembl_canonical"; tag "GENCODE_Primary"; havana_gene "OTTMUSG00000059114.1"; havana_transcript "OTTMUST00000144988.1";
chr7	sragcm37_es	exon	99632275	99632650	0.00323518448345781	+	.	gene_id "ENSMUSG00000030732.14"; transcript_id "ENSMUSG00000030732.14_tx_8"; exon_id "chr7_99632275_99632650_+"; exonnum "1"; txlen "2817";
chr7	sragcm37_mid	exon	99633526	99633801	0.00323518448345781	+	.	gene_id "ENSMUSG00000030732.14"; transcript_id "ENSMUSG00000030732.14_tx_8"; exon_id "chr7_99633526_99633801_+"; exonnum "2"; txlen "2817";
chr7	sragcm37_mid	exon	99637733	99637874	0.00323518448345781	+	.	gene_id "ENSMUSG00000030732.14"; transcript_id "ENSMUSG00000030732.14_tx_8"; exon_id "chr7_99637733_99637874_+"; exonnum "3"; txlen "2817";
chr7	sragcm37_mid	exon	99638014	99638691	0.00323518448345781	+	.	gene_id "ENSMUSG00000030732.14"; transcript_id "ENSMUSG00000030732.14_tx_8"; exon_id "chr7_99638014_99638691_+"; exonnum "4"; txlen "2817";
chr7	sragcm37_mid	exon	99639822	99639890	0.00323518448345781	+	.	gene_id "ENSMUSG00000030732.14"; transcript_id "ENSMUSG00000030732.14_tx_8"; exon_id "chr7_99639822_99639890_+"; exonnum "5"; txlen "2817";
chr7	HAVANA	gene	99645983	99646616	0	+	.	gene_id "ENSMUSG00000109384.2"; gene_type "processed_pseudogene"; gene_name "Gm17931"; level 2; mgi_id "MGI:5010116"; havana_gene "OTTMUSG00000059115.1";
chr7	HAVANA	transcript	99645983	99646616	0	+	.	gene_id "ENSMUSG00000109384.2"; transcript_id "ENSMUST00000208132.2"; gene_type "processed_pseudogene"; gene_name "Gm17931"; transcript_type "processed_pseudogene"; transcript_name "Gm17931-201"; level 2; transcript_support_level "NA"; mgi_id "MGI:5010116"; ont "PGO:0000004"; tag "basic"; tag "Ensembl_canonical"; tag "GENCODE_Primary"; havana_gene "OTTMUSG00000059115.1"; havana_transcript "OTTMUST00000144989.1";
chr7	HAVANA	exon	99645983	99646616	0	+	.	gene_id "ENSMUSG00000109384.2"; transcript_id "ENSMUST00000208132.2"; gene_type "processed_pseudogene"; gene_name "Gm17931"; transcript_type "processed_pseudogene"; transcript_name "Gm17931-201"; exon_number 1; exon_id "ENSMUSE00001377391.2"; level 2; transcript_support_level "NA"; mgi_id "MGI:5010116"; ont "PGO:0000004"; tag "basic"; tag "Ensembl_canonical"; tag "GENCODE_Primary"; havana_gene "OTTMUSG00000059115.1"; havana_transcript "OTTMUST00000144989.1";
chr7	HAVANA	transcript	99655379	99657554	0	+	.	gene_id "ENSMUSG00000030732.14"; transcript_id "ENSMUST00000207641.2"; gene_type "protein_coding"; gene_name "Chrdl2"; transcript_type "retained_intron"; transcript_name "Chrdl2-204"; level 2; transcript_support_level "NA"; mgi_id "MGI:1916371"; havana_gene "OTTMUSG00000024367.1"; havana_transcript "OTTMUST00000145003.1";
chr7	HAVANA	exon	99655379	99657554	0	+	.	gene_id "ENSMUSG00000030732.14"; transcript_id "ENSMUST00000207641.2"; gene_type "protein_coding"; gene_name "Chrdl2"; transcript_type "retained_intron"; transcript_name "Chrdl2-204"; exon_number 1; exon_id "ENSMUSE00001377235.2"; level 2; transcript_support_level "NA"; mgi_id "MGI:1916371"; havana_gene "OTTMUSG00000024367.1"; havana_transcript "OTTMUST00000145003.1";
chr7	HAVANA	gene	99655379	99683935	0	+	.	gene_id "ENSMUSG00000030732.14"; gene_type "protein_coding"; gene_name "Chrdl2"; level 1; mgi_id "MGI:1916371"; havana_gene "OTTMUSG00000024367.1";
chr7	HAVANA	UTR	99655611	99655772	0	+	.	gene_id "ENSMUSG00000030732.14"; transcript_id "ENSMUST00000032977.11"; gene_type "protein_coding"; gene_name "Chrdl2"; transcript_type "protein_coding"; transcript_name "Chrdl2-201"; exon_number 1; exon_id "ENSMUSE00000263052.5"; level 2; protein_id "ENSMUSP00000032977.5"; transcript_support_level "1"; mgi_id "MGI:1916371"; tag "basic"; tag "Ensembl_canonical"; tag "GENCODE_Primary"; tag "appris_principal_1"; tag "CCDS"; ccdsid "CCDS21492.1"; havana_gene "OTTMUSG00000024367.1"; havana_transcript "OTTMUST00000059701.1";
chr7	HAVANA	exon	99655611	99655854	0	+	.	gene_id "ENSMUSG00000030732.14"; transcript_id "ENSMUST00000032977.11"; gene_type "protein_coding"; gene_name "Chrdl2"; transcript_type "protein_coding"; transcript_name "Chrdl2-201"; exon_number 1; exon_id "ENSMUSE00000263052.5"; level 2; protein_id "ENSMUSP00000032977.5"; transcript_support_level "1"; mgi_id "MGI:1916371"; tag "basic"; tag "Ensembl_canonical"; tag "GENCODE_Primary"; tag "appris_principal_1"; tag "CCDS"; ccdsid "CCDS21492.1"; havana_gene "OTTMUSG00000024367.1"; havana_transcript "OTTMUST00000059701.1";
chr7	HAVANA	transcript	99655611	99683933	0	+	.	gene_id "ENSMUSG00000030732.14"; transcript_id "ENSMUST00000032977.11"; gene_type "protein_coding"; gene_name "Chrdl2"; transcript_type "protein_coding"; transcript_name "Chrdl2-201"; level 2; protein_id "ENSMUSP00000032977.5"; transcript_support_level "1"; mgi_id "MGI:1916371"; tag "basic"; tag "Ensembl_canonical"; tag "GENCODE_Primary"; tag "appris_principal_1"; tag "CCDS"; ccdsid "CCDS21492.1"; havana_gene "OTTMUSG00000024367.1"; havana_transcript "OTTMUST00000059701.1";
chr7	HAVANA	start_codon	99655773	99655775	0	+	0	gene_id "ENSMUSG00000030732.14"; transcript_id "ENSMUST00000032977.11"; gene_type "protein_coding"; gene_name "Chrdl2"; transcript_type "protein_coding"; transcript_name "Chrdl2-201"; exon_number 1; exon_id "ENSMUSE00000263052.5"; level 2; protein_id "ENSMUSP00000032977.5"; transcript_support_level "1"; mgi_id "MGI:1916371"; tag "basic"; tag "Ensembl_canonical"; tag "GENCODE_Primary"; tag "appris_principal_1"; tag "CCDS"; ccdsid "CCDS21492.1"; havana_gene "OTTMUSG00000024367.1"; havana_transcript "OTTMUST00000059701.1";
chr7	HAVANA	CDS	99655773	99655854	0	+	0	gene_id "ENSMUSG00000030732.14"; transcript_id "ENSMUST00000032977.11"; gene_type "protein_coding"; gene_name "Chrdl2"; transcript_type "protein_coding"; transcript_name "Chrdl2-201"; exon_number 1; exon_id "ENSMUSE00000263052.5"; level 2; protein_id "ENSMUSP00000032977.5"; transcript_support_level "1"; mgi_id "MGI:1916371"; tag "basic"; tag "Ensembl_canonical"; tag "GENCODE_Primary"; tag "appris_principal_1"; tag "CCDS"; ccdsid "CCDS21492.1"; havana_gene "OTTMUSG00000024367.1"; havana_transcript "OTTMUST00000059701.1";
chr7	HAVANA	UTR	99659121	99659223	0	+	.	gene_id "ENSMUSG00000030732.14"; transcript_id "ENSMUST00000107084.8"; gene_type "protein_coding"; gene_name "Chrdl2"; transcript_type "protein_coding"; transcript_name "Chrdl2-202"; exon_number 1; exon_id "ENSMUSE00000672049.2"; level 1; protein_id "ENSMUSP00000102699.2"; transcript_support_level "1"; mgi_id "MGI:1916371"; tag "basic"; tag "exp_conf"; tag "CCDS"; ccdsid "CCDS80755.1"; havana_gene "OTTMUSG00000024367.1"; havana_transcript "OTTMUST00000059702.1";
chr7	HAVANA	exon	99659121	99659326	0	+	.	gene_id "ENSMUSG00000030732.14"; transcript_id "ENSMUST00000107084.8"; gene_type "protein_coding"; gene_name "Chrdl2"; transcript_type "protein_coding"; transcript_name "Chrdl2-202"; exon_number 1; exon_id "ENSMUSE00000672049.2"; level 1; protein_id "ENSMUSP00000102699.2"; transcript_support_level "1"; mgi_id "MGI:1916371"; tag "basic"; tag "exp_conf"; tag "CCDS"; ccdsid "CCDS80755.1"; havana_gene "OTTMUSG00000024367.1"; havana_transcript "OTTMUST00000059702.1";
chr7	HAVANA	transcript	99659121	99683935	0	+	.	gene_id "ENSMUSG00000030732.14"; transcript_id "ENSMUST00000107084.8"; gene_type "protein_coding"; gene_name "Chrdl2"; transcript_type "protein_coding"; transcript_name "Chrdl2-202"; level 1; protein_id "ENSMUSP00000102699.2"; transcript_support_level "1"; mgi_id "MGI:1916371"; tag "basic"; tag "exp_conf"; tag "CCDS"; ccdsid "CCDS80755.1"; havana_gene "OTTMUSG00000024367.1"; havana_transcript "OTTMUST00000059702.1";
chr7	HAVANA	start_codon	99659224	99659226	0	+	0	gene_id "ENSMUSG00000030732.14"; transcript_id "ENSMUST00000107084.8"; gene_type "protein_coding"; gene_name "Chrdl2"; transcript_type "protein_coding"; transcript_name "Chrdl2-202"; exon_number 1; exon_id "ENSMUSE00000672049.2"; level 1; protein_id "ENSMUSP00000102699.2"; transcript_support_level "1"; mgi_id "MGI:1916371"; tag "basic"; tag "exp_conf"; tag "CCDS"; ccdsid "CCDS80755.1"; havana_gene "OTTMUSG00000024367.1"; havana_transcript "OTTMUST00000059702.1";
chr7	HAVANA	CDS	99659224	99659326	0	+	0	gene_id "ENSMUSG00000030732.14"; transcript_id "ENSMUST00000107084.8"; gene_type "protein_coding"; gene_name "Chrdl2"; transcript_type "protein_coding"; transcript_name "Chrdl2-202"; exon_number 1; exon_id "ENSMUSE00000672049.2"; level 1; protein_id "ENSMUSP00000102699.2"; transcript_support_level "1"; mgi_id "MGI:1916371"; tag "basic"; tag "exp_conf"; tag "CCDS"; ccdsid "CCDS80755.1"; havana_gene "OTTMUSG00000024367.1"; havana_transcript "OTTMUST00000059702.1";
chr7	sragcm37_es	exon	99663366	99663585	1.37788040684776	+	.	gene_id "ENSMUSG00000030732.14"; transcript_id "ENSMUSG00000030732.14_tx_3"; exon_id "chr7_99663366_99663585_+"; exonnum "1"; txlen "1496";
chr7	sragcm37_es	exon	99663366	99663585	1.18434082568764	+	.	gene_id "ENSMUSG00000030732.14"; transcript_id "ENSMUSG00000030732.14_tx_5"; exon_id "chr7_99663366_99663585_+"; exonnum "1"; txlen "1573";
chr7	sragcm37_mid	exon	99665270	99665346	1.18434082568764	+	.	gene_id "ENSMUSG00000030732.14"; transcript_id "ENSMUSG00000030732.14_tx_5"; exon_id "chr7_99665270_99665346_+"; exonnum "2"; txlen "1573";
chr7	HAVANA	exon	99666185	99666297	0	+	.	gene_id "ENSMUSG00000030732.14"; transcript_id "ENSMUST00000032977.11"; gene_type "protein_coding"; gene_name "Chrdl2"; transcript_type "protein_coding"; transcript_name "Chrdl2-201"; exon_number 2; exon_id "ENSMUSE00000202481.4"; level 2; protein_id "ENSMUSP00000032977.5"; transcript_support_level "1"; mgi_id "MGI:1916371"; tag "basic"; tag "Ensembl_canonical"; tag "GENCODE_Primary"; tag "appris_principal_1"; tag "CCDS"; ccdsid "CCDS21492.1"; havana_gene "OTTMUSG00000024367.1"; havana_transcript "OTTMUST00000059701.1";
chr7	HAVANA	CDS	99666185	99666297	0	+	2	gene_id "ENSMUSG00000030732.14"; transcript_id "ENSMUST00000032977.11"; gene_type "protein_coding"; gene_name "Chrdl2"; transcript_type "protein_coding"; transcript_name "Chrdl2-201"; exon_number 2; exon_id "ENSMUSE00000202481.4"; level 2; protein_id "ENSMUSP00000032977.5"; transcript_support_level "1"; mgi_id "MGI:1916371"; tag "basic"; tag "Ensembl_canonical"; tag "GENCODE_Primary"; tag "appris_principal_1"; tag "CCDS"; ccdsid "CCDS21492.1"; havana_gene "OTTMUSG00000024367.1"; havana_transcript "OTTMUST00000059701.1";
chr7	HAVANA	exon	99666185	99666297	0	+	.	gene_id "ENSMUSG00000030732.14"; transcript_id "ENSMUST00000107084.8"; gene_type "protein_coding"; gene_name "Chrdl2"; transcript_type "protein_coding"; transcript_name "Chrdl2-202"; exon_number 2; exon_id "ENSMUSE00000202481.4"; level 1; protein_id "ENSMUSP00000102699.2"; transcript_support_level "1"; mgi_id "MGI:1916371"; tag "basic"; tag "exp_conf"; tag "CCDS"; ccdsid "CCDS80755.1"; havana_gene "OTTMUSG00000024367.1"; havana_transcript "OTTMUST00000059702.1";
chr7	HAVANA	CDS	99666185	99666297	0	+	2	gene_id "ENSMUSG00000030732.14"; transcript_id "ENSMUST00000107084.8"; gene_type "protein_coding"; gene_name "Chrdl2"; transcript_type "protein_coding"; transcript_name "Chrdl2-202"; exon_number 2; exon_id "ENSMUSE00000202481.4"; level 1; protein_id "ENSMUSP00000102699.2"; transcript_support_level "1"; mgi_id "MGI:1916371"; tag "basic"; tag "exp_conf"; tag "CCDS"; ccdsid "CCDS80755.1"; havana_gene "OTTMUSG00000024367.1"; havana_transcript "OTTMUST00000059702.1";
chr7	ENSEMBL_gcm37	exon	99666185	99666297	1.37788040684776	+	.	gene_id "ENSMUSG00000030732.14"; transcript_id "ENSMUSG00000030732.14_tx_3"; exon_id "chr7_99666185_99666297_+"; exonnum "2"; txlen "1496";
chr7	ENSEMBL_gcm37	exon	99666185	99666297	1.18434082568764	+	.	gene_id "ENSMUSG00000030732.14"; transcript_id "ENSMUSG00000030732.14_tx_5"; exon_id "chr7_99666185_99666297_+"; exonnum "3"; txlen "1573";
chr7	ENSEMBL_gcm37	exon	99666185	99666297	0.00323518448345781	+	.	gene_id "ENSMUSG00000030732.14"; transcript_id "ENSMUSG00000030732.14_tx_8"; exon_id "chr7_99666185_99666297_+"; exonnum "6"; txlen "2817";
chr7	HAVANA	exon	99670095	99670188	0	+	.	gene_id "ENSMUSG00000030732.14"; transcript_id "ENSMUST00000032977.11"; gene_type "protein_coding"; gene_name "Chrdl2"; transcript_type "protein_coding"; transcript_name "Chrdl2-201"; exon_number 3; exon_id "ENSMUSE00000202478.4"; level 2; protein_id "ENSMUSP00000032977.5"; transcript_support_level "1"; mgi_id "MGI:1916371"; tag "basic"; tag "Ensembl_canonical"; tag "GENCODE_Primary"; tag "appris_principal_1"; tag "CCDS"; ccdsid "CCDS21492.1"; havana_gene "OTTMUSG00000024367.1"; havana_transcript "OTTMUST00000059701.1";
chr7	HAVANA	CDS	99670095	99670188	0	+	0	gene_id "ENSMUSG00000030732.14"; transcript_id "ENSMUST00000032977.11"; gene_type "protein_coding"; gene_name "Chrdl2"; transcript_type "protein_coding"; transcript_name "Chrdl2-201"; exon_number 3; exon_id "ENSMUSE00000202478.4"; level 2; protein_id "ENSMUSP00000032977.5"; transcript_support_level "1"; mgi_id "MGI:1916371"; tag "basic"; tag "Ensembl_canonical"; tag "GENCODE_Primary"; tag "appris_principal_1"; tag "CCDS"; ccdsid "CCDS21492.1"; havana_gene "OTTMUSG00000024367.1"; havana_transcript "OTTMUST00000059701.1";
chr7	HAVANA	exon	99670095	99670188	0	+	.	gene_id "ENSMUSG00000030732.14"; transcript_id "ENSMUST00000107084.8"; gene_type "protein_coding"; gene_name "Chrdl2"; transcript_type "protein_coding"; transcript_name "Chrdl2-202"; exon_number 3; exon_id "ENSMUSE00000202478.4"; level 1; protein_id "ENSMUSP00000102699.2"; transcript_support_level "1"; mgi_id "MGI:1916371"; tag "basic"; tag "exp_conf"; tag "CCDS"; ccdsid "CCDS80755.1"; havana_gene "OTTMUSG00000024367.1"; havana_transcript "OTTMUST00000059702.1";
chr7	HAVANA	CDS	99670095	99670188	0	+	0	gene_id "ENSMUSG00000030732.14"; transcript_id "ENSMUST00000107084.8"; gene_type "protein_coding"; gene_name "Chrdl2"; transcript_type "protein_coding"; transcript_name "Chrdl2-202"; exon_number 3; exon_id "ENSMUSE00000202478.4"; level 1; protein_id "ENSMUSP00000102699.2"; transcript_support_level "1"; mgi_id "MGI:1916371"; tag "basic"; tag "exp_conf"; tag "CCDS"; ccdsid "CCDS80755.1"; havana_gene "OTTMUSG00000024367.1"; havana_transcript "OTTMUST00000059702.1";
chr7	ENSEMBL_gcm37	exon	99670095	99670188	1.37788040684776	+	.	gene_id "ENSMUSG00000030732.14"; transcript_id "ENSMUSG00000030732.14_tx_3"; exon_id "chr7_99670095_99670188_+"; exonnum "3"; txlen "1496";
chr7	ENSEMBL_gcm37	exon	99670095	99670188	1.18434082568764	+	.	gene_id "ENSMUSG00000030732.14"; transcript_id "ENSMUSG00000030732.14_tx_5"; exon_id "chr7_99670095_99670188_+"; exonnum "4"; txlen "1573";
chr7	ENSEMBL_gcm37	exon	99670095	99670188	0.00323518448345781	+	.	gene_id "ENSMUSG00000030732.14"; transcript_id "ENSMUSG00000030732.14_tx_8"; exon_id "chr7_99670095_99670188_+"; exonnum "7"; txlen "2817";
chr7	HAVANA	exon	99671173	99671315	0	+	.	gene_id "ENSMUSG00000030732.14"; transcript_id "ENSMUST00000032977.11"; gene_type "protein_coding"; gene_name "Chrdl2"; transcript_type "protein_coding"; transcript_name "Chrdl2-201"; exon_number 4; exon_id "ENSMUSE00000202487.4"; level 2; protein_id "ENSMUSP00000032977.5"; transcript_support_level "1"; mgi_id "MGI:1916371"; tag "basic"; tag "Ensembl_canonical"; tag "GENCODE_Primary"; tag "appris_principal_1"; tag "CCDS"; ccdsid "CCDS21492.1"; havana_gene "OTTMUSG00000024367.1"; havana_transcript "OTTMUST00000059701.1";
chr7	HAVANA	CDS	99671173	99671315	0	+	2	gene_id "ENSMUSG00000030732.14"; transcript_id "ENSMUST00000032977.11"; gene_type "protein_coding"; gene_name "Chrdl2"; transcript_type "protein_coding"; transcript_name "Chrdl2-201"; exon_number 4; exon_id "ENSMUSE00000202487.4"; level 2; protein_id "ENSMUSP00000032977.5"; transcript_support_level "1"; mgi_id "MGI:1916371"; tag "basic"; tag "Ensembl_canonical"; tag "GENCODE_Primary"; tag "appris_principal_1"; tag "CCDS"; ccdsid "CCDS21492.1"; havana_gene "OTTMUSG00000024367.1"; havana_transcript "OTTMUST00000059701.1";
chr7	HAVANA	exon	99671173	99671315	0	+	.	gene_id "ENSMUSG00000030732.14"; transcript_id "ENSMUST00000107084.8"; gene_type "protein_coding"; gene_name "Chrdl2"; transcript_type "protein_coding"; transcript_name "Chrdl2-202"; exon_number 4; exon_id "ENSMUSE00000202487.4"; level 1; protein_id "ENSMUSP00000102699.2"; transcript_support_level "1"; mgi_id "MGI:1916371"; tag "basic"; tag "exp_conf"; tag "CCDS"; ccdsid "CCDS80755.1"; havana_gene "OTTMUSG00000024367.1"; havana_transcript "OTTMUST00000059702.1";
chr7	HAVANA	CDS	99671173	99671315	0	+	2	gene_id "ENSMUSG00000030732.14"; transcript_id "ENSMUST00000107084.8"; gene_type "protein_coding"; gene_name "Chrdl2"; transcript_type "protein_coding"; transcript_name "Chrdl2-202"; exon_number 4; exon_id "ENSMUSE00000202487.4"; level 1; protein_id "ENSMUSP00000102699.2"; transcript_support_level "1"; mgi_id "MGI:1916371"; tag "basic"; tag "exp_conf"; tag "CCDS"; ccdsid "CCDS80755.1"; havana_gene "OTTMUSG00000024367.1"; havana_transcript "OTTMUST00000059702.1";
chr7	ENSEMBL_gcm37	exon	99671173	99671315	1.37788040684776	+	.	gene_id "ENSMUSG00000030732.14"; transcript_id "ENSMUSG00000030732.14_tx_3"; exon_id "chr7_99671173_99671315_+"; exonnum "4"; txlen "1496";
chr7	ENSEMBL_gcm37	exon	99671173	99671315	1.18434082568764	+	.	gene_id "ENSMUSG00000030732.14"; transcript_id "ENSMUSG00000030732.14_tx_5"; exon_id "chr7_99671173_99671315_+"; exonnum "5"; txlen "1573";
chr7	ENSEMBL_gcm37	exon	99671173	99671315	0.00323518448345781	+	.	gene_id "ENSMUSG00000030732.14"; transcript_id "ENSMUSG00000030732.14_tx_8"; exon_id "chr7_99671173_99671315_+"; exonnum "8"; txlen "2817";
chr7	HAVANA	exon	99671306	99671315	0	+	.	gene_id "ENSMUSG00000030732.14"; transcript_id "ENSMUST00000144808.2"; gene_type "protein_coding"; gene_name "Chrdl2"; transcript_type "protein_coding"; transcript_name "Chrdl2-203"; exon_number 1; exon_id "ENSMUSE00001467863.2"; level 1; protein_id "ENSMUSP00000120760.2"; transcript_support_level "5"; mgi_id "MGI:1916371"; tag "mRNA_start_NF"; tag "cds_start_NF"; tag "exp_conf"; havana_gene "OTTMUSG00000024367.1"; havana_transcript "OTTMUST00000059703.1";
chr7	HAVANA	CDS	99671306	99671315	0	+	1	gene_id "ENSMUSG00000030732.14"; transcript_id "ENSMUST00000144808.2"; gene_type "protein_coding"; gene_name "Chrdl2"; transcript_type "protein_coding"; transcript_name "Chrdl2-203"; exon_number 1; exon_id "ENSMUSE00001467863.2"; level 1; protein_id "ENSMUSP00000120760.2"; transcript_support_level "5"; mgi_id "MGI:1916371"; tag "mRNA_start_NF"; tag "cds_start_NF"; tag "exp_conf"; havana_gene "OTTMUSG00000024367.1"; havana_transcript "OTTMUST00000059703.1";
chr7	HAVANA	transcript	99671306	99683933	0	+	.	gene_id "ENSMUSG00000030732.14"; transcript_id "ENSMUST00000144808.2"; gene_type "protein_coding"; gene_name "Chrdl2"; transcript_type "protein_coding"; transcript_name "Chrdl2-203"; level 1; protein_id "ENSMUSP00000120760.2"; transcript_support_level "5"; mgi_id "MGI:1916371"; tag "mRNA_start_NF"; tag "cds_start_NF"; tag "exp_conf"; havana_gene "OTTMUSG00000024367.1"; havana_transcript "OTTMUST00000059703.1";
chr7	HAVANA	exon	99673059	99673152	0	+	.	gene_id "ENSMUSG00000030732.14"; transcript_id "ENSMUST00000032977.11"; gene_type "protein_coding"; gene_name "Chrdl2"; transcript_type "protein_coding"; transcript_name "Chrdl2-201"; exon_number 5; exon_id "ENSMUSE00000202456.4"; level 2; protein_id "ENSMUSP00000032977.5"; transcript_support_level "1"; mgi_id "MGI:1916371"; tag "basic"; tag "Ensembl_canonical"; tag "GENCODE_Primary"; tag "appris_principal_1"; tag "CCDS"; ccdsid "CCDS21492.1"; havana_gene "OTTMUSG00000024367.1"; havana_transcript "OTTMUST00000059701.1";
chr7	HAVANA	CDS	99673059	99673152	0	+	0	gene_id "ENSMUSG00000030732.14"; transcript_id "ENSMUST00000032977.11"; gene_type "protein_coding"; gene_name "Chrdl2"; transcript_type "protein_coding"; transcript_name "Chrdl2-201"; exon_number 5; exon_id "ENSMUSE00000202456.4"; level 2; protein_id "ENSMUSP00000032977.5"; transcript_support_level "1"; mgi_id "MGI:1916371"; tag "basic"; tag "Ensembl_canonical"; tag "GENCODE_Primary"; tag "appris_principal_1"; tag "CCDS"; ccdsid "CCDS21492.1"; havana_gene "OTTMUSG00000024367.1"; havana_transcript "OTTMUST00000059701.1";
chr7	HAVANA	exon	99673059	99673152	0	+	.	gene_id "ENSMUSG00000030732.14"; transcript_id "ENSMUST00000107084.8"; gene_type "protein_coding"; gene_name "Chrdl2"; transcript_type "protein_coding"; transcript_name "Chrdl2-202"; exon_number 5; exon_id "ENSMUSE00000202456.4"; level 1; protein_id "ENSMUSP00000102699.2"; transcript_support_level "1"; mgi_id "MGI:1916371"; tag "basic"; tag "exp_conf"; tag "CCDS"; ccdsid "CCDS80755.1"; havana_gene "OTTMUSG00000024367.1"; havana_transcript "OTTMUST00000059702.1";
chr7	HAVANA	CDS	99673059	99673152	0	+	0	gene_id "ENSMUSG00000030732.14"; transcript_id "ENSMUST00000107084.8"; gene_type "protein_coding"; gene_name "Chrdl2"; transcript_type "protein_coding"; transcript_name "Chrdl2-202"; exon_number 5; exon_id "ENSMUSE00000202456.4"; level 1; protein_id "ENSMUSP00000102699.2"; transcript_support_level "1"; mgi_id "MGI:1916371"; tag "basic"; tag "exp_conf"; tag "CCDS"; ccdsid "CCDS80755.1"; havana_gene "OTTMUSG00000024367.1"; havana_transcript "OTTMUST00000059702.1";
chr7	HAVANA	exon	99673059	99673152	0	+	.	gene_id "ENSMUSG00000030732.14"; transcript_id "ENSMUST00000144808.2"; gene_type "protein_coding"; gene_name "Chrdl2"; transcript_type "protein_coding"; transcript_name "Chrdl2-203"; exon_number 2; exon_id "ENSMUSE00000202456.4"; level 1; protein_id "ENSMUSP00000120760.2"; transcript_support_level "5"; mgi_id "MGI:1916371"; tag "mRNA_start_NF"; tag "cds_start_NF"; tag "exp_conf"; havana_gene "OTTMUSG00000024367.1"; havana_transcript "OTTMUST00000059703.1";
chr7	HAVANA	CDS	99673059	99673152	0	+	0	gene_id "ENSMUSG00000030732.14"; transcript_id "ENSMUST00000144808.2"; gene_type "protein_coding"; gene_name "Chrdl2"; transcript_type "protein_coding"; transcript_name "Chrdl2-203"; exon_number 2; exon_id "ENSMUSE00000202456.4"; level 1; protein_id "ENSMUSP00000120760.2"; transcript_support_level "5"; mgi_id "MGI:1916371"; tag "mRNA_start_NF"; tag "cds_start_NF"; tag "exp_conf"; havana_gene "OTTMUSG00000024367.1"; havana_transcript "OTTMUST00000059703.1";
chr7	ENSEMBL_gcm37	exon	99673059	99673152	1.37788040684776	+	.	gene_id "ENSMUSG00000030732.14"; transcript_id "ENSMUSG00000030732.14_tx_3"; exon_id "chr7_99673059_99673152_+"; exonnum "5"; txlen "1496";
chr7	ENSEMBL_gcm37	exon	99673059	99673152	1.18434082568764	+	.	gene_id "ENSMUSG00000030732.14"; transcript_id "ENSMUSG00000030732.14_tx_5"; exon_id "chr7_99673059_99673152_+"; exonnum "6"; txlen "1573";
chr7	ENSEMBL_gcm37	exon	99673059	99673152	0.00323518448345781	+	.	gene_id "ENSMUSG00000030732.14"; transcript_id "ENSMUSG00000030732.14_tx_8"; exon_id "chr7_99673059_99673152_+"; exonnum "9"; txlen "2817";
chr7	HAVANA	exon	99674953	99675008	0	+	.	gene_id "ENSMUSG00000030732.14"; transcript_id "ENSMUST00000032977.11"; gene_type "protein_coding"; gene_name "Chrdl2"; transcript_type "protein_coding"; transcript_name "Chrdl2-201"; exon_number 6; exon_id "ENSMUSE00000202470.4"; level 2; protein_id "ENSMUSP00000032977.5"; transcript_support_level "1"; mgi_id "MGI:1916371"; tag "basic"; tag "Ensembl_canonical"; tag "GENCODE_Primary"; tag "appris_principal_1"; tag "CCDS"; ccdsid "CCDS21492.1"; havana_gene "OTTMUSG00000024367.1"; havana_transcript "OTTMUST00000059701.1";
chr7	HAVANA	CDS	99674953	99675008	0	+	2	gene_id "ENSMUSG00000030732.14"; transcript_id "ENSMUST00000032977.11"; gene_type "protein_coding"; gene_name "Chrdl2"; transcript_type "protein_coding"; transcript_name "Chrdl2-201"; exon_number 6; exon_id "ENSMUSE00000202470.4"; level 2; protein_id "ENSMUSP00000032977.5"; transcript_support_level "1"; mgi_id "MGI:1916371"; tag "basic"; tag "Ensembl_canonical"; tag "GENCODE_Primary"; tag "appris_principal_1"; tag "CCDS"; ccdsid "CCDS21492.1"; havana_gene "OTTMUSG00000024367.1"; havana_transcript "OTTMUST00000059701.1";
chr7	HAVANA	exon	99674953	99675008	0	+	.	gene_id "ENSMUSG00000030732.14"; transcript_id "ENSMUST00000107084.8"; gene_type "protein_coding"; gene_name "Chrdl2"; transcript_type "protein_coding"; transcript_name "Chrdl2-202"; exon_number 6; exon_id "ENSMUSE00000202470.4"; level 1; protein_id "ENSMUSP00000102699.2"; transcript_support_level "1"; mgi_id "MGI:1916371"; tag "basic"; tag "exp_conf"; tag "CCDS"; ccdsid "CCDS80755.1"; havana_gene "OTTMUSG00000024367.1"; havana_transcript "OTTMUST00000059702.1";
chr7	HAVANA	CDS	99674953	99675008	0	+	2	gene_id "ENSMUSG00000030732.14"; transcript_id "ENSMUST00000107084.8"; gene_type "protein_coding"; gene_name "Chrdl2"; transcript_type "protein_coding"; transcript_name "Chrdl2-202"; exon_number 6; exon_id "ENSMUSE00000202470.4"; level 1; protein_id "ENSMUSP00000102699.2"; transcript_support_level "1"; mgi_id "MGI:1916371"; tag "basic"; tag "exp_conf"; tag "CCDS"; ccdsid "CCDS80755.1"; havana_gene "OTTMUSG00000024367.1"; havana_transcript "OTTMUST00000059702.1";
chr7	HAVANA	exon	99674953	99675008	0	+	.	gene_id "ENSMUSG00000030732.14"; transcript_id "ENSMUST00000144808.2"; gene_type "protein_coding"; gene_name "Chrdl2"; transcript_type "protein_coding"; transcript_name "Chrdl2-203"; exon_number 3; exon_id "ENSMUSE00000202470.4"; level 1; protein_id "ENSMUSP00000120760.2"; transcript_support_level "5"; mgi_id "MGI:1916371"; tag "mRNA_start_NF"; tag "cds_start_NF"; tag "exp_conf"; havana_gene "OTTMUSG00000024367.1"; havana_transcript "OTTMUST00000059703.1";
chr7	HAVANA	CDS	99674953	99675008	0	+	2	gene_id "ENSMUSG00000030732.14"; transcript_id "ENSMUST00000144808.2"; gene_type "protein_coding"; gene_name "Chrdl2"; transcript_type "protein_coding"; transcript_name "Chrdl2-203"; exon_number 3; exon_id "ENSMUSE00000202470.4"; level 1; protein_id "ENSMUSP00000120760.2"; transcript_support_level "5"; mgi_id "MGI:1916371"; tag "mRNA_start_NF"; tag "cds_start_NF"; tag "exp_conf"; havana_gene "OTTMUSG00000024367.1"; havana_transcript "OTTMUST00000059703.1";
chr7	ENSEMBL_gcm37	exon	99674953	99675008	1.37788040684776	+	.	gene_id "ENSMUSG00000030732.14"; transcript_id "ENSMUSG00000030732.14_tx_3"; exon_id "chr7_99674953_99675008_+"; exonnum "6"; txlen "1496";
chr7	ENSEMBL_gcm37	exon	99674953	99675008	1.18434082568764	+	.	gene_id "ENSMUSG00000030732.14"; transcript_id "ENSMUSG00000030732.14_tx_5"; exon_id "chr7_99674953_99675008_+"; exonnum "7"; txlen "1573";
chr7	ENSEMBL_gcm37	exon	99674953	99675008	0.00323518448345781	+	.	gene_id "ENSMUSG00000030732.14"; transcript_id "ENSMUSG00000030732.14_tx_8"; exon_id "chr7_99674953_99675008_+"; exonnum "10"; txlen "2817";
chr7	HAVANA	exon	99676783	99676939	0	+	.	gene_id "ENSMUSG00000030732.14"; transcript_id "ENSMUST00000032977.11"; gene_type "protein_coding"; gene_name "Chrdl2"; transcript_type "protein_coding"; transcript_name "Chrdl2-201"; exon_number 7; exon_id "ENSMUSE00000202476.4"; level 2; protein_id "ENSMUSP00000032977.5"; transcript_support_level "1"; mgi_id "MGI:1916371"; tag "basic"; tag "Ensembl_canonical"; tag "GENCODE_Primary"; tag "appris_principal_1"; tag "CCDS"; ccdsid "CCDS21492.1"; havana_gene "OTTMUSG00000024367.1"; havana_transcript "OTTMUST00000059701.1";
chr7	HAVANA	CDS	99676783	99676939	0	+	0	gene_id "ENSMUSG00000030732.14"; transcript_id "ENSMUST00000032977.11"; gene_type "protein_coding"; gene_name "Chrdl2"; transcript_type "protein_coding"; transcript_name "Chrdl2-201"; exon_number 7; exon_id "ENSMUSE00000202476.4"; level 2; protein_id "ENSMUSP00000032977.5"; transcript_support_level "1"; mgi_id "MGI:1916371"; tag "basic"; tag "Ensembl_canonical"; tag "GENCODE_Primary"; tag "appris_principal_1"; tag "CCDS"; ccdsid "CCDS21492.1"; havana_gene "OTTMUSG00000024367.1"; havana_transcript "OTTMUST00000059701.1";
chr7	HAVANA	exon	99676783	99676939	0	+	.	gene_id "ENSMUSG00000030732.14"; transcript_id "ENSMUST00000107084.8"; gene_type "protein_coding"; gene_name "Chrdl2"; transcript_type "protein_coding"; transcript_name "Chrdl2-202"; exon_number 7; exon_id "ENSMUSE00000202476.4"; level 1; protein_id "ENSMUSP00000102699.2"; transcript_support_level "1"; mgi_id "MGI:1916371"; tag "basic"; tag "exp_conf"; tag "CCDS"; ccdsid "CCDS80755.1"; havana_gene "OTTMUSG00000024367.1"; havana_transcript "OTTMUST00000059702.1";
chr7	HAVANA	CDS	99676783	99676939	0	+	0	gene_id "ENSMUSG00000030732.14"; transcript_id "ENSMUST00000107084.8"; gene_type "protein_coding"; gene_name "Chrdl2"; transcript_type "protein_coding"; transcript_name "Chrdl2-202"; exon_number 7; exon_id "ENSMUSE00000202476.4"; level 1; protein_id "ENSMUSP00000102699.2"; transcript_support_level "1"; mgi_id "MGI:1916371"; tag "basic"; tag "exp_conf"; tag "CCDS"; ccdsid "CCDS80755.1"; havana_gene "OTTMUSG00000024367.1"; havana_transcript "OTTMUST00000059702.1";
chr7	HAVANA	exon	99676783	99676939	0	+	.	gene_id "ENSMUSG00000030732.14"; transcript_id "ENSMUST00000144808.2"; gene_type "protein_coding"; gene_name "Chrdl2"; transcript_type "protein_coding"; transcript_name "Chrdl2-203"; exon_number 4; exon_id "ENSMUSE00000202476.4"; level 1; protein_id "ENSMUSP00000120760.2"; transcript_support_level "5"; mgi_id "MGI:1916371"; tag "mRNA_start_NF"; tag "cds_start_NF"; tag "exp_conf"; havana_gene "OTTMUSG00000024367.1"; havana_transcript "OTTMUST00000059703.1";
chr7	HAVANA	CDS	99676783	99676939	0	+	0	gene_id "ENSMUSG00000030732.14"; transcript_id "ENSMUST00000144808.2"; gene_type "protein_coding"; gene_name "Chrdl2"; transcript_type "protein_coding"; transcript_name "Chrdl2-203"; exon_number 4; exon_id "ENSMUSE00000202476.4"; level 1; protein_id "ENSMUSP00000120760.2"; transcript_support_level "5"; mgi_id "MGI:1916371"; tag "mRNA_start_NF"; tag "cds_start_NF"; tag "exp_conf"; havana_gene "OTTMUSG00000024367.1"; havana_transcript "OTTMUST00000059703.1";
chr7	ENSEMBL_gcm37	exon	99676783	99676939	1.37788040684776	+	.	gene_id "ENSMUSG00000030732.14"; transcript_id "ENSMUSG00000030732.14_tx_3"; exon_id "chr7_99676783_99676939_+"; exonnum "7"; txlen "1496";
chr7	ENSEMBL_gcm37	exon	99676783	99676939	1.18434082568764	+	.	gene_id "ENSMUSG00000030732.14"; transcript_id "ENSMUSG00000030732.14_tx_5"; exon_id "chr7_99676783_99676939_+"; exonnum "8"; txlen "1573";
chr7	ENSEMBL_gcm37	exon	99676783	99676939	0.00323518448345781	+	.	gene_id "ENSMUSG00000030732.14"; transcript_id "ENSMUSG00000030732.14_tx_8"; exon_id "chr7_99676783_99676939_+"; exonnum "11"; txlen "2817";
chr7	HAVANA	exon	99677859	99678053	0	+	.	gene_id "ENSMUSG00000030732.14"; transcript_id "ENSMUST00000032977.11"; gene_type "protein_coding"; gene_name "Chrdl2"; transcript_type "protein_coding"; transcript_name "Chrdl2-201"; exon_number 8; exon_id "ENSMUSE00000202473.4"; level 2; protein_id "ENSMUSP00000032977.5"; transcript_support_level "1"; mgi_id "MGI:1916371"; tag "basic"; tag "Ensembl_canonical"; tag "GENCODE_Primary"; tag "appris_principal_1"; tag "CCDS"; ccdsid "CCDS21492.1"; havana_gene "OTTMUSG00000024367.1"; havana_transcript "OTTMUST00000059701.1";
chr7	HAVANA	CDS	99677859	99678053	0	+	2	gene_id "ENSMUSG00000030732.14"; transcript_id "ENSMUST00000032977.11"; gene_type "protein_coding"; gene_name "Chrdl2"; transcript_type "protein_coding"; transcript_name "Chrdl2-201"; exon_number 8; exon_id "ENSMUSE00000202473.4"; level 2; protein_id "ENSMUSP00000032977.5"; transcript_support_level "1"; mgi_id "MGI:1916371"; tag "basic"; tag "Ensembl_canonical"; tag "GENCODE_Primary"; tag "appris_principal_1"; tag "CCDS"; ccdsid "CCDS21492.1"; havana_gene "OTTMUSG00000024367.1"; havana_transcript "OTTMUST00000059701.1";
chr7	HAVANA	exon	99677859	99678053	0	+	.	gene_id "ENSMUSG00000030732.14"; transcript_id "ENSMUST00000107084.8"; gene_type "protein_coding"; gene_name "Chrdl2"; transcript_type "protein_coding"; transcript_name "Chrdl2-202"; exon_number 8; exon_id "ENSMUSE00000202473.4"; level 1; protein_id "ENSMUSP00000102699.2"; transcript_support_level "1"; mgi_id "MGI:1916371"; tag "basic"; tag "exp_conf"; tag "CCDS"; ccdsid "CCDS80755.1"; havana_gene "OTTMUSG00000024367.1"; havana_transcript "OTTMUST00000059702.1";
chr7	HAVANA	CDS	99677859	99678053	0	+	2	gene_id "ENSMUSG00000030732.14"; transcript_id "ENSMUST00000107084.8"; gene_type "protein_coding"; gene_name "Chrdl2"; transcript_type "protein_coding"; transcript_name "Chrdl2-202"; exon_number 8; exon_id "ENSMUSE00000202473.4"; level 1; protein_id "ENSMUSP00000102699.2"; transcript_support_level "1"; mgi_id "MGI:1916371"; tag "basic"; tag "exp_conf"; tag "CCDS"; ccdsid "CCDS80755.1"; havana_gene "OTTMUSG00000024367.1"; havana_transcript "OTTMUST00000059702.1";
chr7	ENSEMBL_gcm37	exon	99677859	99678053	1.37788040684776	+	.	gene_id "ENSMUSG00000030732.14"; transcript_id "ENSMUSG00000030732.14_tx_3"; exon_id "chr7_99677859_99678053_+"; exonnum "8"; txlen "1496";
chr7	ENSEMBL_gcm37	exon	99677859	99678053	1.18434082568764	+	.	gene_id "ENSMUSG00000030732.14"; transcript_id "ENSMUSG00000030732.14_tx_5"; exon_id "chr7_99677859_99678053_+"; exonnum "9"; txlen "1573";
chr7	ENSEMBL_gcm37	exon	99677859	99678053	0.00323518448345781	+	.	gene_id "ENSMUSG00000030732.14"; transcript_id "ENSMUSG00000030732.14_tx_8"; exon_id "chr7_99677859_99678053_+"; exonnum "12"; txlen "2817";
chr7	HAVANA	exon	99678385	99678558	0	+	.	gene_id "ENSMUSG00000030732.14"; transcript_id "ENSMUST00000032977.11"; gene_type "protein_coding"; gene_name "Chrdl2"; transcript_type "protein_coding"; transcript_name "Chrdl2-201"; exon_number 9; exon_id "ENSMUSE00000202457.4"; level 2; protein_id "ENSMUSP00000032977.5"; transcript_support_level "1"; mgi_id "MGI:1916371"; tag "basic"; tag "Ensembl_canonical"; tag "GENCODE_Primary"; tag "appris_principal_1"; tag "CCDS"; ccdsid "CCDS21492.1"; havana_gene "OTTMUSG00000024367.1"; havana_transcript "OTTMUST00000059701.1";
chr7	HAVANA	CDS	99678385	99678558	0	+	2	gene_id "ENSMUSG00000030732.14"; transcript_id "ENSMUST00000032977.11"; gene_type "protein_coding"; gene_name "Chrdl2"; transcript_type "protein_coding"; transcript_name "Chrdl2-201"; exon_number 9; exon_id "ENSMUSE00000202457.4"; level 2; protein_id "ENSMUSP00000032977.5"; transcript_support_level "1"; mgi_id "MGI:1916371"; tag "basic"; tag "Ensembl_canonical"; tag "GENCODE_Primary"; tag "appris_principal_1"; tag "CCDS"; ccdsid "CCDS21492.1"; havana_gene "OTTMUSG00000024367.1"; havana_transcript "OTTMUST00000059701.1";
chr7	HAVANA	exon	99678385	99678558	0	+	.	gene_id "ENSMUSG00000030732.14"; transcript_id "ENSMUST00000107084.8"; gene_type "protein_coding"; gene_name "Chrdl2"; transcript_type "protein_coding"; transcript_name "Chrdl2-202"; exon_number 9; exon_id "ENSMUSE00000202457.4"; level 1; protein_id "ENSMUSP00000102699.2"; transcript_support_level "1"; mgi_id "MGI:1916371"; tag "basic"; tag "exp_conf"; tag "CCDS"; ccdsid "CCDS80755.1"; havana_gene "OTTMUSG00000024367.1"; havana_transcript "OTTMUST00000059702.1";
chr7	HAVANA	CDS	99678385	99678558	0	+	2	gene_id "ENSMUSG00000030732.14"; transcript_id "ENSMUST00000107084.8"; gene_type "protein_coding"; gene_name "Chrdl2"; transcript_type "protein_coding"; transcript_name "Chrdl2-202"; exon_number 9; exon_id "ENSMUSE00000202457.4"; level 1; protein_id "ENSMUSP00000102699.2"; transcript_support_level "1"; mgi_id "MGI:1916371"; tag "basic"; tag "exp_conf"; tag "CCDS"; ccdsid "CCDS80755.1"; havana_gene "OTTMUSG00000024367.1"; havana_transcript "OTTMUST00000059702.1";
chr7	HAVANA	exon	99678385	99678558	0	+	.	gene_id "ENSMUSG00000030732.14"; transcript_id "ENSMUST00000144808.2"; gene_type "protein_coding"; gene_name "Chrdl2"; transcript_type "protein_coding"; transcript_name "Chrdl2-203"; exon_number 5; exon_id "ENSMUSE00000202457.4"; level 1; protein_id "ENSMUSP00000120760.2"; transcript_support_level "5"; mgi_id "MGI:1916371"; tag "mRNA_start_NF"; tag "cds_start_NF"; tag "exp_conf"; havana_gene "OTTMUSG00000024367.1"; havana_transcript "OTTMUST00000059703.1";
chr7	HAVANA	CDS	99678385	99678558	0	+	2	gene_id "ENSMUSG00000030732.14"; transcript_id "ENSMUST00000144808.2"; gene_type "protein_coding"; gene_name "Chrdl2"; transcript_type "protein_coding"; transcript_name "Chrdl2-203"; exon_number 5; exon_id "ENSMUSE00000202457.4"; level 1; protein_id "ENSMUSP00000120760.2"; transcript_support_level "5"; mgi_id "MGI:1916371"; tag "mRNA_start_NF"; tag "cds_start_NF"; tag "exp_conf"; havana_gene "OTTMUSG00000024367.1"; havana_transcript "OTTMUST00000059703.1";
chr7	ENSEMBL_gcm37	exon	99678385	99678558	1.37788040684776	+	.	gene_id "ENSMUSG00000030732.14"; transcript_id "ENSMUSG00000030732.14_tx_3"; exon_id "chr7_99678385_99678558_+"; exonnum "9"; txlen "1496";
chr7	ENSEMBL_gcm37	exon	99678385	99678558	1.18434082568764	+	.	gene_id "ENSMUSG00000030732.14"; transcript_id "ENSMUSG00000030732.14_tx_5"; exon_id "chr7_99678385_99678558_+"; exonnum "10"; txlen "1573";
chr7	ENSEMBL_gcm37	exon	99678385	99678558	0.00323518448345781	+	.	gene_id "ENSMUSG00000030732.14"; transcript_id "ENSMUSG00000030732.14_tx_8"; exon_id "chr7_99678385_99678558_+"; exonnum "13"; txlen "2817";
chr7	HAVANA	exon	99682851	99682943	0	+	.	gene_id "ENSMUSG00000030732.14"; transcript_id "ENSMUST00000032977.11"; gene_type "protein_coding"; gene_name "Chrdl2"; transcript_type "protein_coding"; transcript_name "Chrdl2-201"; exon_number 10; exon_id "ENSMUSE00000262996.4"; level 2; protein_id "ENSMUSP00000032977.5"; transcript_support_level "1"; mgi_id "MGI:1916371"; tag "basic"; tag "Ensembl_canonical"; tag "GENCODE_Primary"; tag "appris_principal_1"; tag "CCDS"; ccdsid "CCDS21492.1"; havana_gene "OTTMUSG00000024367.1"; havana_transcript "OTTMUST00000059701.1";
chr7	HAVANA	CDS	99682851	99682943	0	+	2	gene_id "ENSMUSG00000030732.14"; transcript_id "ENSMUST00000032977.11"; gene_type "protein_coding"; gene_name "Chrdl2"; transcript_type "protein_coding"; transcript_name "Chrdl2-201"; exon_number 10; exon_id "ENSMUSE00000262996.4"; level 2; protein_id "ENSMUSP00000032977.5"; transcript_support_level "1"; mgi_id "MGI:1916371"; tag "basic"; tag "Ensembl_canonical"; tag "GENCODE_Primary"; tag "appris_principal_1"; tag "CCDS"; ccdsid "CCDS21492.1"; havana_gene "OTTMUSG00000024367.1"; havana_transcript "OTTMUST00000059701.1";
chr7	HAVANA	exon	99682851	99682943	0	+	.	gene_id "ENSMUSG00000030732.14"; transcript_id "ENSMUST00000107084.8"; gene_type "protein_coding"; gene_name "Chrdl2"; transcript_type "protein_coding"; transcript_name "Chrdl2-202"; exon_number 10; exon_id "ENSMUSE00000262996.4"; level 1; protein_id "ENSMUSP00000102699.2"; transcript_support_level "1"; mgi_id "MGI:1916371"; tag "basic"; tag "exp_conf"; tag "CCDS"; ccdsid "CCDS80755.1"; havana_gene "OTTMUSG00000024367.1"; havana_transcript "OTTMUST00000059702.1";
chr7	HAVANA	CDS	99682851	99682943	0	+	2	gene_id "ENSMUSG00000030732.14"; transcript_id "ENSMUST00000107084.8"; gene_type "protein_coding"; gene_name "Chrdl2"; transcript_type "protein_coding"; transcript_name "Chrdl2-202"; exon_number 10; exon_id "ENSMUSE00000262996.4"; level 1; protein_id "ENSMUSP00000102699.2"; transcript_support_level "1"; mgi_id "MGI:1916371"; tag "basic"; tag "exp_conf"; tag "CCDS"; ccdsid "CCDS80755.1"; havana_gene "OTTMUSG00000024367.1"; havana_transcript "OTTMUST00000059702.1";
chr7	HAVANA	exon	99682851	99682943	0	+	.	gene_id "ENSMUSG00000030732.14"; transcript_id "ENSMUST00000144808.2"; gene_type "protein_coding"; gene_name "Chrdl2"; transcript_type "protein_coding"; transcript_name "Chrdl2-203"; exon_number 6; exon_id "ENSMUSE00000262996.4"; level 1; protein_id "ENSMUSP00000120760.2"; transcript_support_level "5"; mgi_id "MGI:1916371"; tag "mRNA_start_NF"; tag "cds_start_NF"; tag "exp_conf"; havana_gene "OTTMUSG00000024367.1"; havana_transcript "OTTMUST00000059703.1";
chr7	HAVANA	CDS	99682851	99682943	0	+	2	gene_id "ENSMUSG00000030732.14"; transcript_id "ENSMUST00000144808.2"; gene_type "protein_coding"; gene_name "Chrdl2"; transcript_type "protein_coding"; transcript_name "Chrdl2-203"; exon_number 6; exon_id "ENSMUSE00000262996.4"; level 1; protein_id "ENSMUSP00000120760.2"; transcript_support_level "5"; mgi_id "MGI:1916371"; tag "mRNA_start_NF"; tag "cds_start_NF"; tag "exp_conf"; havana_gene "OTTMUSG00000024367.1"; havana_transcript "OTTMUST00000059703.1";
chr7	ENSEMBL_gcm37	exon	99682851	99682943	1.37788040684776	+	.	gene_id "ENSMUSG00000030732.14"; transcript_id "ENSMUSG00000030732.14_tx_3"; exon_id "chr7_99682851_99682943_+"; exonnum "10"; txlen "1496";
chr7	ENSEMBL_gcm37	exon	99682851	99682943	1.18434082568764	+	.	gene_id "ENSMUSG00000030732.14"; transcript_id "ENSMUSG00000030732.14_tx_5"; exon_id "chr7_99682851_99682943_+"; exonnum "11"; txlen "1573";
chr7	ENSEMBL_gcm37	exon	99682851	99682943	0.00323518448345781	+	.	gene_id "ENSMUSG00000030732.14"; transcript_id "ENSMUSG00000030732.14_tx_8"; exon_id "chr7_99682851_99682943_+"; exonnum "14"; txlen "2817";
chr7	HAVANA	CDS	99683777	99683853	0	+	2	gene_id "ENSMUSG00000030732.14"; transcript_id "ENSMUST00000032977.11"; gene_type "protein_coding"; gene_name "Chrdl2"; transcript_type "protein_coding"; transcript_name "Chrdl2-201"; exon_number 11; exon_id "ENSMUSE00000380794.5"; level 2; protein_id "ENSMUSP00000032977.5"; transcript_support_level "1"; mgi_id "MGI:1916371"; tag "basic"; tag "Ensembl_canonical"; tag "GENCODE_Primary"; tag "appris_principal_1"; tag "CCDS"; ccdsid "CCDS21492.1"; havana_gene "OTTMUSG00000024367.1"; havana_transcript "OTTMUST00000059701.1";
chr7	HAVANA	CDS	99683777	99683853	0	+	2	gene_id "ENSMUSG00000030732.14"; transcript_id "ENSMUST00000107084.8"; gene_type "protein_coding"; gene_name "Chrdl2"; transcript_type "protein_coding"; transcript_name "Chrdl2-202"; exon_number 11; exon_id "ENSMUSE00000672047.2"; level 1; protein_id "ENSMUSP00000102699.2"; transcript_support_level "1"; mgi_id "MGI:1916371"; tag "basic"; tag "exp_conf"; tag "CCDS"; ccdsid "CCDS80755.1"; havana_gene "OTTMUSG00000024367.1"; havana_transcript "OTTMUST00000059702.1";
chr7	HAVANA	CDS	99683777	99683853	0	+	2	gene_id "ENSMUSG00000030732.14"; transcript_id "ENSMUST00000144808.2"; gene_type "protein_coding"; gene_name "Chrdl2"; transcript_type "protein_coding"; transcript_name "Chrdl2-203"; exon_number 7; exon_id "ENSMUSE00000380794.5"; level 1; protein_id "ENSMUSP00000120760.2"; transcript_support_level "5"; mgi_id "MGI:1916371"; tag "mRNA_start_NF"; tag "cds_start_NF"; tag "exp_conf"; havana_gene "OTTMUSG00000024367.1"; havana_transcript "OTTMUST00000059703.1";
chr7	HAVANA	exon	99683777	99683933	0	+	.	gene_id "ENSMUSG00000030732.14"; transcript_id "ENSMUST00000032977.11"; gene_type "protein_coding"; gene_name "Chrdl2"; transcript_type "protein_coding"; transcript_name "Chrdl2-201"; exon_number 11; exon_id "ENSMUSE00000380794.5"; level 2; protein_id "ENSMUSP00000032977.5"; transcript_support_level "1"; mgi_id "MGI:1916371"; tag "basic"; tag "Ensembl_canonical"; tag "GENCODE_Primary"; tag "appris_principal_1"; tag "CCDS"; ccdsid "CCDS21492.1"; havana_gene "OTTMUSG00000024367.1"; havana_transcript "OTTMUST00000059701.1";
chr7	HAVANA	exon	99683777	99683933	0	+	.	gene_id "ENSMUSG00000030732.14"; transcript_id "ENSMUST00000144808.2"; gene_type "protein_coding"; gene_name "Chrdl2"; transcript_type "protein_coding"; transcript_name "Chrdl2-203"; exon_number 7; exon_id "ENSMUSE00000380794.5"; level 1; protein_id "ENSMUSP00000120760.2"; transcript_support_level "5"; mgi_id "MGI:1916371"; tag "mRNA_start_NF"; tag "cds_start_NF"; tag "exp_conf"; havana_gene "OTTMUSG00000024367.1"; havana_transcript "OTTMUST00000059703.1";
chr7	ENSEMBL_gcm37	exon	99683777	99683933	1.37788040684776	+	.	gene_id "ENSMUSG00000030732.14"; transcript_id "ENSMUSG00000030732.14_tx_3"; exon_id "chr7_99683777_99683933_+"; exonnum "11"; txlen "1496";
chr7	ENSEMBL_gcm37	exon	99683777	99683933	1.18434082568764	+	.	gene_id "ENSMUSG00000030732.14"; transcript_id "ENSMUSG00000030732.14_tx_5"; exon_id "chr7_99683777_99683933_+"; exonnum "12"; txlen "1573";
chr7	ENSEMBL_gcm37	exon	99683777	99683933	0.00323518448345781	+	.	gene_id "ENSMUSG00000030732.14"; transcript_id "ENSMUSG00000030732.14_tx_8"; exon_id "chr7_99683777_99683933_+"; exonnum "15"; txlen "2817";
chr7	HAVANA	exon	99683777	99683935	0	+	.	gene_id "ENSMUSG00000030732.14"; transcript_id "ENSMUST00000107084.8"; gene_type "protein_coding"; gene_name "Chrdl2"; transcript_type "protein_coding"; transcript_name "Chrdl2-202"; exon_number 11; exon_id "ENSMUSE00000672047.2"; level 1; protein_id "ENSMUSP00000102699.2"; transcript_support_level "1"; mgi_id "MGI:1916371"; tag "basic"; tag "exp_conf"; tag "CCDS"; ccdsid "CCDS80755.1"; havana_gene "OTTMUSG00000024367.1"; havana_transcript "OTTMUST00000059702.1";
chr7	HAVANA	stop_codon	99683854	99683856	0	+	0	gene_id "ENSMUSG00000030732.14"; transcript_id "ENSMUST00000032977.11"; gene_type "protein_coding"; gene_name "Chrdl2"; transcript_type "protein_coding"; transcript_name "Chrdl2-201"; exon_number 11; exon_id "ENSMUSE00000380794.5"; level 2; protein_id "ENSMUSP00000032977.5"; transcript_support_level "1"; mgi_id "MGI:1916371"; tag "basic"; tag "Ensembl_canonical"; tag "GENCODE_Primary"; tag "appris_principal_1"; tag "CCDS"; ccdsid "CCDS21492.1"; havana_gene "OTTMUSG00000024367.1"; havana_transcript "OTTMUST00000059701.1";
chr7	HAVANA	stop_codon	99683854	99683856	0	+	0	gene_id "ENSMUSG00000030732.14"; transcript_id "ENSMUST00000107084.8"; gene_type "protein_coding"; gene_name "Chrdl2"; transcript_type "protein_coding"; transcript_name "Chrdl2-202"; exon_number 11; exon_id "ENSMUSE00000672047.2"; level 1; protein_id "ENSMUSP00000102699.2"; transcript_support_level "1"; mgi_id "MGI:1916371"; tag "basic"; tag "exp_conf"; tag "CCDS"; ccdsid "CCDS80755.1"; havana_gene "OTTMUSG00000024367.1"; havana_transcript "OTTMUST00000059702.1";
chr7	HAVANA	stop_codon	99683854	99683856	0	+	0	gene_id "ENSMUSG00000030732.14"; transcript_id "ENSMUST00000144808.2"; gene_type "protein_coding"; gene_name "Chrdl2"; transcript_type "protein_coding"; transcript_name "Chrdl2-203"; exon_number 7; exon_id "ENSMUSE00000380794.5"; level 1; protein_id "ENSMUSP00000120760.2"; transcript_support_level "5"; mgi_id "MGI:1916371"; tag "mRNA_start_NF"; tag "cds_start_NF"; tag "exp_conf"; havana_gene "OTTMUSG00000024367.1"; havana_transcript "OTTMUST00000059703.1";
chr7	HAVANA	UTR	99683854	99683933	0	+	.	gene_id "ENSMUSG00000030732.14"; transcript_id "ENSMUST00000032977.11"; gene_type "protein_coding"; gene_name "Chrdl2"; transcript_type "protein_coding"; transcript_name "Chrdl2-201"; exon_number 11; exon_id "ENSMUSE00000380794.5"; level 2; protein_id "ENSMUSP00000032977.5"; transcript_support_level "1"; mgi_id "MGI:1916371"; tag "basic"; tag "Ensembl_canonical"; tag "GENCODE_Primary"; tag "appris_principal_1"; tag "CCDS"; ccdsid "CCDS21492.1"; havana_gene "OTTMUSG00000024367.1"; havana_transcript "OTTMUST00000059701.1";
chr7	HAVANA	UTR	99683854	99683933	0	+	.	gene_id "ENSMUSG00000030732.14"; transcript_id "ENSMUST00000144808.2"; gene_type "protein_coding"; gene_name "Chrdl2"; transcript_type "protein_coding"; transcript_name "Chrdl2-203"; exon_number 7; exon_id "ENSMUSE00000380794.5"; level 1; protein_id "ENSMUSP00000120760.2"; transcript_support_level "5"; mgi_id "MGI:1916371"; tag "mRNA_start_NF"; tag "cds_start_NF"; tag "exp_conf"; havana_gene "OTTMUSG00000024367.1"; havana_transcript "OTTMUST00000059703.1";
chr7	HAVANA	UTR	99683854	99683935	0	+	.	gene_id "ENSMUSG00000030732.14"; transcript_id "ENSMUST00000107084.8"; gene_type "protein_coding"; gene_name "Chrdl2"; transcript_type "protein_coding"; transcript_name "Chrdl2-202"; exon_number 11; exon_id "ENSMUSE00000672047.2"; level 1; protein_id "ENSMUSP00000102699.2"; transcript_support_level "1"; mgi_id "MGI:1916371"; tag "basic"; tag "exp_conf"; tag "CCDS"; ccdsid "CCDS80755.1"; havana_gene "OTTMUSG00000024367.1"; havana_transcript "OTTMUST00000059702.1";
chr7	HAVANA	exon	99738108	99738212	0	+	.	gene_id "ENSMUSG00000133253.1"; transcript_id "ENSMUST00000316770.1"; gene_type "lncRNA"; gene_name "ENSMUSG00000133253"; transcript_type "lncRNA"; transcript_name "ENSMUST00000316770"; exon_number 1; exon_id "ENSMUSE00001625497.1"; level 2; tag "basic"; tag "Ensembl_canonical"; tag "GENCODE_Primary"; tag "TAGENE";
chr7	HAVANA	gene	99738108	99742740	0	+	.	gene_id "ENSMUSG00000133253.1"; gene_type "lncRNA"; gene_name "ENSMUSG00000133253"; level 2;
chr7	HAVANA	transcript	99738108	99742740	0	+	.	gene_id "ENSMUSG00000133253.1"; transcript_id "ENSMUST00000316770.1"; gene_type "lncRNA"; gene_name "ENSMUSG00000133253"; transcript_type "lncRNA"; transcript_name "ENSMUST00000316770"; level 2; tag "basic"; tag "Ensembl_canonical"; tag "GENCODE_Primary"; tag "TAGENE";
chr7	HAVANA	exon	99738691	99738774	0	+	.	gene_id "ENSMUSG00000133253.1"; transcript_id "ENSMUST00000316770.1"; gene_type "lncRNA"; gene_name "ENSMUSG00000133253"; transcript_type "lncRNA"; transcript_name "ENSMUST00000316770"; exon_number 2; exon_id "ENSMUSE00001625499.1"; level 2; tag "basic"; tag "Ensembl_canonical"; tag "GENCODE_Primary"; tag "TAGENE";
chr7	HAVANA	exon	99739775	99739974	0	+	.	gene_id "ENSMUSG00000133253.1"; transcript_id "ENSMUST00000316770.1"; gene_type "lncRNA"; gene_name "ENSMUSG00000133253"; transcript_type "lncRNA"; transcript_name "ENSMUST00000316770"; exon_number 3; exon_id "ENSMUSE00001625496.1"; level 2; tag "basic"; tag "Ensembl_canonical"; tag "GENCODE_Primary"; tag "TAGENE";
chr7	HAVANA	exon	99742637	99742740	0	+	.	gene_id "ENSMUSG00000133253.1"; transcript_id "ENSMUST00000316770.1"; gene_type "lncRNA"; gene_name "ENSMUSG00000133253"; transcript_type "lncRNA"; transcript_name "ENSMUST00000316770"; exon_number 4; exon_id "ENSMUSE00001625498.1"; level 2; tag "basic"; tag "Ensembl_canonical"; tag "GENCODE_Primary"; tag "TAGENE";
chr7	HAVANA	exon	99749507	99749900	0	+	.	gene_id "ENSMUSG00000133292.1"; transcript_id "ENSMUST00000316958.1"; gene_type "lncRNA"; gene_name "ENSMUSG00000133292"; transcript_type "lncRNA"; transcript_name "ENSMUST00000316958"; exon_number 1; exon_id "ENSMUSE00001625872.1"; level 2; tag "basic"; tag "Ensembl_canonical"; tag "GENCODE_Primary"; tag "TAGENE";
chr7	ENSEMBL_gcm37	exon	99749507	99749900	1.05994874897213	+	.	gene_id "ENSMUSG00000133292.1"; transcript_id "ENSMUSG00000133292.1_tx_2"; exon_id "chr7_99749507_99749900_+"; exonnum "1"; txlen "1865";
chr7	ENSEMBL_gcm37	exon	99749507	99749900	0.787734987549202	+	.	gene_id "ENSMUSG00000133292.1"; transcript_id "ENSMUSG00000133292.1_tx_3"; exon_id "chr7_99749507_99749900_+"; exonnum "1"; txlen "552";
chr7	ENSEMBL_gcm37	exon	99749507	99749900	0.431346829063579	+	.	gene_id "ENSMUSG00000133292.1"; transcript_id "ENSMUSG00000133292.1_tx_4"; exon_id "chr7_99749507_99749900_+"; exonnum "1"; txlen "713";
chr7	ENSEMBL_gcm37	exon	99749507	99749900	0.4119469733773	+	.	gene_id "ENSMUSG00000133292.1"; transcript_id "ENSMUSG00000133292.1_tx_5"; exon_id "chr7_99749507_99749900_+"; exonnum "1"; txlen "629";
chr7	HAVANA	gene	99749507	99752029	0	+	.	gene_id "ENSMUSG00000133292.1"; gene_type "lncRNA"; gene_name "ENSMUSG00000133292"; level 2;
chr7	HAVANA	transcript	99749507	99752029	0	+	.	gene_id "ENSMUSG00000133292.1"; transcript_id "ENSMUST00000316958.1"; gene_type "lncRNA"; gene_name "ENSMUSG00000133292"; transcript_type "lncRNA"; transcript_name "ENSMUST00000316958"; level 2; tag "basic"; tag "Ensembl_canonical"; tag "GENCODE_Primary"; tag "TAGENE";
chr7	HAVANA	exon	99750756	99750828	0	+	.	gene_id "ENSMUSG00000133292.1"; transcript_id "ENSMUST00000316959.1"; gene_type "lncRNA"; gene_name "ENSMUSG00000133292"; transcript_type "lncRNA"; transcript_name "ENSMUST00000316959"; exon_number 1; exon_id "ENSMUSE00001625868.1"; level 2; tag "basic"; tag "TAGENE";
chr7	HAVANA	transcript	99750756	99752019	0	+	.	gene_id "ENSMUSG00000133292.1"; transcript_id "ENSMUST00000316959.1"; gene_type "lncRNA"; gene_name "ENSMUSG00000133292"; transcript_type "lncRNA"; transcript_name "ENSMUST00000316959"; level 2; tag "basic"; tag "TAGENE";
chr7	HAVANA	exon	99751062	99751210	0	+	.	gene_id "ENSMUSG00000133292.1"; transcript_id "ENSMUST00000316959.1"; gene_type "lncRNA"; gene_name "ENSMUSG00000133292"; transcript_type "lncRNA"; transcript_name "ENSMUST00000316959"; exon_number 2; exon_id "ENSMUSE00001625870.1"; level 2; tag "basic"; tag "TAGENE";
chr7	HAVANA	exon	99751922	99752019	0	+	.	gene_id "ENSMUSG00000133292.1"; transcript_id "ENSMUST00000316959.1"; gene_type "lncRNA"; gene_name "ENSMUSG00000133292"; transcript_type "lncRNA"; transcript_name "ENSMUST00000316959"; exon_number 3; exon_id "ENSMUSE00001625869.1"; level 2; tag "basic"; tag "TAGENE";
chr7	HAVANA	exon	99751922	99752029	0	+	.	gene_id "ENSMUSG00000133292.1"; transcript_id "ENSMUST00000316958.1"; gene_type "lncRNA"; gene_name "ENSMUSG00000133292"; transcript_type "lncRNA"; transcript_name "ENSMUST00000316958"; exon_number 2; exon_id "ENSMUSE00001625871.1"; level 2; tag "basic"; tag "Ensembl_canonical"; tag "GENCODE_Primary"; tag "TAGENE";
chr7	sragcm37_ss	exon	99758082	99759552	1.05994874897213	+	.	gene_id "ENSMUSG00000133292.1"; transcript_id "ENSMUSG00000133292.1_tx_2"; exon_id "chr7_99758082_99759552_+"; exonnum "2"; txlen "1865";
chr7	sragcm37_ss	exon	99765370	99765604	0.4119469733773	+	.	gene_id "ENSMUSG00000133292.1"; transcript_id "ENSMUSG00000133292.1_tx_5"; exon_id "chr7_99765370_99765604_+"; exonnum "2"; txlen "629";
chr7	sragcm37_mid	exon	99786259	99786419	0.431346829063579	+	.	gene_id "ENSMUSG00000133292.1"; transcript_id "ENSMUSG00000133292.1_tx_4"; exon_id "chr7_99786259_99786419_+"; exonnum "2"; txlen "713";
chr7	sragcm37_ss	exon	99786523	99786680	0.787734987549202	+	.	gene_id "ENSMUSG00000133292.1"; transcript_id "ENSMUSG00000133292.1_tx_3"; exon_id "chr7_99786523_99786680_+"; exonnum "2"; txlen "552";
chr7	sragcm37_ss	exon	99786523	99786680	0.431346829063579	+	.	gene_id "ENSMUSG00000133292.1"; transcript_id "ENSMUSG00000133292.1_tx_4"; exon_id "chr7_99786523_99786680_+"; exonnum "3"; txlen "713";
chr7	HAVANA	exon	99798582	99798710	0	+	.	gene_id "ENSMUSG00000137880.1"; transcript_id "ENSMUST00000344193.1"; gene_type "lncRNA"; gene_name "ENSMUSG00000137880"; transcript_type "lncRNA"; transcript_name "ENSMUST00000344193"; exon_number 1; exon_id "ENSMUSE00001678085.1"; level 2; tag "Ensembl_canonical"; tag "GENCODE_Primary"; tag "TAGENE";
chr7	HAVANA	transcript	99798582	99800350	0	+	.	gene_id "ENSMUSG00000137880.1"; transcript_id "ENSMUST00000344193.1"; gene_type "lncRNA"; gene_name "ENSMUSG00000137880"; transcript_type "lncRNA"; transcript_name "ENSMUST00000344193"; level 2; tag "Ensembl_canonical"; tag "GENCODE_Primary"; tag "TAGENE";
chr7	HAVANA	gene	99798582	99800357	0	+	.	gene_id "ENSMUSG00000137880.1"; gene_type "lncRNA"; gene_name "ENSMUSG00000137880"; level 2;
chr7	HAVANA	exon	99798594	99798710	0	+	.	gene_id "ENSMUSG00000137880.1"; transcript_id "ENSMUST00000344194.1"; gene_type "lncRNA"; gene_name "ENSMUSG00000137880"; transcript_type "lncRNA"; transcript_name "ENSMUST00000344194"; exon_number 1; exon_id "ENSMUSE00001678078.1"; level 2; tag "TAGENE";
chr7	HAVANA	transcript	99798594	99800357	0	+	.	gene_id "ENSMUSG00000137880.1"; transcript_id "ENSMUST00000344194.1"; gene_type "lncRNA"; gene_name "ENSMUSG00000137880"; transcript_type "lncRNA"; transcript_name "ENSMUST00000344194"; level 2; tag "TAGENE";
chr7	HAVANA	exon	99798600	99798710	0	+	.	gene_id "ENSMUSG00000137880.1"; transcript_id "ENSMUST00000344196.1"; gene_type "lncRNA"; gene_name "ENSMUSG00000137880"; transcript_type "lncRNA"; transcript_name "ENSMUST00000344196"; exon_number 1; exon_id "ENSMUSE00001678093.1"; level 2; tag "TAGENE";
chr7	HAVANA	exon	99798600	99798710	0	+	.	gene_id "ENSMUSG00000137880.1"; transcript_id "ENSMUST00000344195.1"; gene_type "lncRNA"; gene_name "ENSMUSG00000137880"; transcript_type "lncRNA"; transcript_name "ENSMUST00000344195"; exon_number 1; exon_id "ENSMUSE00001678093.1"; level 2; tag "TAGENE";
chr7	HAVANA	transcript	99798600	99800345	0	+	.	gene_id "ENSMUSG00000137880.1"; transcript_id "ENSMUST00000344196.1"; gene_type "lncRNA"; gene_name "ENSMUSG00000137880"; transcript_type "lncRNA"; transcript_name "ENSMUST00000344196"; level 2; tag "TAGENE";
chr7	HAVANA	transcript	99798600	99800350	0	+	.	gene_id "ENSMUSG00000137880.1"; transcript_id "ENSMUST00000344195.1"; gene_type "lncRNA"; gene_name "ENSMUSG00000137880"; transcript_type "lncRNA"; transcript_name "ENSMUST00000344195"; level 2; tag "TAGENE";
chr7	HAVANA	exon	99799004	99799081	0	+	.	gene_id "ENSMUSG00000137880.1"; transcript_id "ENSMUST00000344197.1"; gene_type "lncRNA"; gene_name "ENSMUSG00000137880"; transcript_type "lncRNA"; transcript_name "ENSMUST00000344197"; exon_number 1; exon_id "ENSMUSE00001678089.1"; level 2; tag "TAGENE";
chr7	HAVANA	transcript	99799004	99800355	0	+	.	gene_id "ENSMUSG00000137880.1"; transcript_id "ENSMUST00000344197.1"; gene_type "lncRNA"; gene_name "ENSMUSG00000137880"; transcript_type "lncRNA"; transcript_name "ENSMUST00000344197"; level 2; tag "TAGENE";
chr7	HAVANA	exon	99799014	99799081	0	+	.	gene_id "ENSMUSG00000137880.1"; transcript_id "ENSMUST00000344198.1"; gene_type "lncRNA"; gene_name "ENSMUSG00000137880"; transcript_type "lncRNA"; transcript_name "ENSMUST00000344198"; exon_number 1; exon_id "ENSMUSE00001678080.1"; level 2; tag "TAGENE";
chr7	HAVANA	transcript	99799014	99800354	0	+	.	gene_id "ENSMUSG00000137880.1"; transcript_id "ENSMUST00000344198.1"; gene_type "lncRNA"; gene_name "ENSMUSG00000137880"; transcript_type "lncRNA"; transcript_name "ENSMUST00000344198"; level 2; tag "TAGENE";
chr7	HAVANA	exon	99799021	99799081	0	+	.	gene_id "ENSMUSG00000137880.1"; transcript_id "ENSMUST00000344199.1"; gene_type "lncRNA"; gene_name "ENSMUSG00000137880"; transcript_type "lncRNA"; transcript_name "ENSMUST00000344199"; exon_number 1; exon_id "ENSMUSE00001678084.1"; level 2; tag "TAGENE";
chr7	HAVANA	transcript	99799021	99800350	0	+	.	gene_id "ENSMUSG00000137880.1"; transcript_id "ENSMUST00000344199.1"; gene_type "lncRNA"; gene_name "ENSMUSG00000137880"; transcript_type "lncRNA"; transcript_name "ENSMUST00000344199"; level 2; tag "TAGENE";
chr7	HAVANA	exon	99799030	99799081	0	+	.	gene_id "ENSMUSG00000137880.1"; transcript_id "ENSMUST00000344200.1"; gene_type "lncRNA"; gene_name "ENSMUSG00000137880"; transcript_type "lncRNA"; transcript_name "ENSMUST00000344200"; exon_number 1; exon_id "ENSMUSE00001678076.1"; level 2; tag "basic"; tag "TAGENE";
chr7	HAVANA	transcript	99799030	99800350	0	+	.	gene_id "ENSMUSG00000137880.1"; transcript_id "ENSMUST00000344200.1"; gene_type "lncRNA"; gene_name "ENSMUSG00000137880"; transcript_type "lncRNA"; transcript_name "ENSMUST00000344200"; level 2; tag "basic"; tag "TAGENE";
chr7	HAVANA	exon	99799214	99799445	0	+	.	gene_id "ENSMUSG00000137880.1"; transcript_id "ENSMUST00000344201.1"; gene_type "lncRNA"; gene_name "ENSMUSG00000137880"; transcript_type "lncRNA"; transcript_name "ENSMUST00000344201"; exon_number 1; exon_id "ENSMUSE00001678090.1"; level 2; tag "TAGENE";
chr7	HAVANA	transcript	99799214	99800342	0	+	.	gene_id "ENSMUSG00000137880.1"; transcript_id "ENSMUST00000344201.1"; gene_type "lncRNA"; gene_name "ENSMUSG00000137880"; transcript_type "lncRNA"; transcript_name "ENSMUST00000344201"; level 2; tag "TAGENE";
chr7	HAVANA	exon	99799273	99799445	0	+	.	gene_id "ENSMUSG00000137880.1"; transcript_id "ENSMUST00000344202.1"; gene_type "lncRNA"; gene_name "ENSMUSG00000137880"; transcript_type "lncRNA"; transcript_name "ENSMUST00000344202"; exon_number 1; exon_id "ENSMUSE00001678079.1"; level 2; tag "TAGENE";
chr7	HAVANA	transcript	99799273	99800339	0	+	.	gene_id "ENSMUSG00000137880.1"; transcript_id "ENSMUST00000344202.1"; gene_type "lncRNA"; gene_name "ENSMUSG00000137880"; transcript_type "lncRNA"; transcript_name "ENSMUST00000344202"; level 2; tag "TAGENE";
chr7	HAVANA	exon	99799297	99799445	0	+	.	gene_id "ENSMUSG00000137880.1"; transcript_id "ENSMUST00000344193.1"; gene_type "lncRNA"; gene_name "ENSMUSG00000137880"; transcript_type "lncRNA"; transcript_name "ENSMUST00000344193"; exon_number 2; exon_id "ENSMUSE00001678077.1"; level 2; tag "Ensembl_canonical"; tag "GENCODE_Primary"; tag "TAGENE";
chr7	HAVANA	exon	99799297	99799445	0	+	.	gene_id "ENSMUSG00000137880.1"; transcript_id "ENSMUST00000344194.1"; gene_type "lncRNA"; gene_name "ENSMUSG00000137880"; transcript_type "lncRNA"; transcript_name "ENSMUST00000344194"; exon_number 2; exon_id "ENSMUSE00001678077.1"; level 2; tag "TAGENE";
chr7	HAVANA	exon	99799297	99799445	0	+	.	gene_id "ENSMUSG00000137880.1"; transcript_id "ENSMUST00000344195.1"; gene_type "lncRNA"; gene_name "ENSMUSG00000137880"; transcript_type "lncRNA"; transcript_name "ENSMUST00000344195"; exon_number 2; exon_id "ENSMUSE00001678077.1"; level 2; tag "TAGENE";
chr7	HAVANA	exon	99799297	99799445	0	+	.	gene_id "ENSMUSG00000137880.1"; transcript_id "ENSMUST00000344197.1"; gene_type "lncRNA"; gene_name "ENSMUSG00000137880"; transcript_type "lncRNA"; transcript_name "ENSMUST00000344197"; exon_number 2; exon_id "ENSMUSE00001678077.1"; level 2; tag "TAGENE";
chr7	HAVANA	exon	99799297	99799445	0	+	.	gene_id "ENSMUSG00000137880.1"; transcript_id "ENSMUST00000344198.1"; gene_type "lncRNA"; gene_name "ENSMUSG00000137880"; transcript_type "lncRNA"; transcript_name "ENSMUST00000344198"; exon_number 2; exon_id "ENSMUSE00001678077.1"; level 2; tag "TAGENE";
chr7	HAVANA	exon	99799297	99799445	0	+	.	gene_id "ENSMUSG00000137880.1"; transcript_id "ENSMUST00000344199.1"; gene_type "lncRNA"; gene_name "ENSMUSG00000137880"; transcript_type "lncRNA"; transcript_name "ENSMUST00000344199"; exon_number 2; exon_id "ENSMUSE00001678077.1"; level 2; tag "TAGENE";
chr7	HAVANA	exon	99799297	99799445	0	+	.	gene_id "ENSMUSG00000137880.1"; transcript_id "ENSMUST00000344200.1"; gene_type "lncRNA"; gene_name "ENSMUSG00000137880"; transcript_type "lncRNA"; transcript_name "ENSMUST00000344200"; exon_number 2; exon_id "ENSMUSE00001678077.1"; level 2; tag "basic"; tag "TAGENE";
chr7	HAVANA	exon	99799297	99800345	0	+	.	gene_id "ENSMUSG00000137880.1"; transcript_id "ENSMUST00000344196.1"; gene_type "lncRNA"; gene_name "ENSMUSG00000137880"; transcript_type "lncRNA"; transcript_name "ENSMUST00000344196"; exon_number 2; exon_id "ENSMUSE00001678082.1"; level 2; tag "TAGENE";
chr7	HAVANA	exon	99799759	99800350	0	+	.	gene_id "ENSMUSG00000137880.1"; transcript_id "ENSMUST00000344200.1"; gene_type "lncRNA"; gene_name "ENSMUSG00000137880"; transcript_type "lncRNA"; transcript_name "ENSMUST00000344200"; exon_number 3; exon_id "ENSMUSE00001678083.1"; level 2; tag "basic"; tag "TAGENE";
chr7	HAVANA	exon	99799889	99800350	0	+	.	gene_id "ENSMUSG00000137880.1"; transcript_id "ENSMUST00000344193.1"; gene_type "lncRNA"; gene_name "ENSMUSG00000137880"; transcript_type "lncRNA"; transcript_name "ENSMUST00000344193"; exon_number 3; exon_id "ENSMUSE00001678075.1"; level 2; tag "Ensembl_canonical"; tag "GENCODE_Primary"; tag "TAGENE";
chr7	HAVANA	exon	99799889	99800354	0	+	.	gene_id "ENSMUSG00000137880.1"; transcript_id "ENSMUST00000344198.1"; gene_type "lncRNA"; gene_name "ENSMUSG00000137880"; transcript_type "lncRNA"; transcript_name "ENSMUST00000344198"; exon_number 3; exon_id "ENSMUSE00001678088.1"; level 2; tag "TAGENE";
chr7	HAVANA	exon	99799962	99800339	0	+	.	gene_id "ENSMUSG00000137880.1"; transcript_id "ENSMUST00000344202.1"; gene_type "lncRNA"; gene_name "ENSMUSG00000137880"; transcript_type "lncRNA"; transcript_name "ENSMUST00000344202"; exon_number 2; exon_id "ENSMUSE00001678086.1"; level 2; tag "TAGENE";
chr7	HAVANA	exon	99799962	99800350	0	+	.	gene_id "ENSMUSG00000137880.1"; transcript_id "ENSMUST00000344195.1"; gene_type "lncRNA"; gene_name "ENSMUSG00000137880"; transcript_type "lncRNA"; transcript_name "ENSMUST00000344195"; exon_number 3; exon_id "ENSMUSE00001678092.1"; level 2; tag "TAGENE";
chr7	HAVANA	exon	99799962	99800350	0	+	.	gene_id "ENSMUSG00000137880.1"; transcript_id "ENSMUST00000344199.1"; gene_type "lncRNA"; gene_name "ENSMUSG00000137880"; transcript_type "lncRNA"; transcript_name "ENSMUST00000344199"; exon_number 3; exon_id "ENSMUSE00001678092.1"; level 2; tag "TAGENE";
chr7	HAVANA	exon	99800038	99800342	0	+	.	gene_id "ENSMUSG00000137880.1"; transcript_id "ENSMUST00000344201.1"; gene_type "lncRNA"; gene_name "ENSMUSG00000137880"; transcript_type "lncRNA"; transcript_name "ENSMUST00000344201"; exon_number 2; exon_id "ENSMUSE00001678087.1"; level 2; tag "TAGENE";
chr7	HAVANA	exon	99800038	99800355	0	+	.	gene_id "ENSMUSG00000137880.1"; transcript_id "ENSMUST00000344197.1"; gene_type "lncRNA"; gene_name "ENSMUSG00000137880"; transcript_type "lncRNA"; transcript_name "ENSMUST00000344197"; exon_number 3; exon_id "ENSMUSE00001678091.1"; level 2; tag "TAGENE";
chr7	HAVANA	exon	99800038	99800357	0	+	.	gene_id "ENSMUSG00000137880.1"; transcript_id "ENSMUST00000344194.1"; gene_type "lncRNA"; gene_name "ENSMUSG00000137880"; transcript_type "lncRNA"; transcript_name "ENSMUST00000344194"; exon_number 3; exon_id "ENSMUSE00001678081.1"; level 2; tag "TAGENE";
chr7	HAVANA	UTR	99808484	99808488	0	+	.	gene_id "ENSMUSG00000030725.5"; transcript_id "ENSMUST00000032967.4"; gene_type "protein_coding"; gene_name "Lipt2"; transcript_type "protein_coding"; transcript_name "Lipt2-201"; exon_number 1; exon_id "ENSMUSE00000202340.4"; level 2; protein_id "ENSMUSP00000032967.4"; transcript_support_level "1"; mgi_id "MGI:1914414"; tag "basic"; tag "Ensembl_canonical"; tag "GENCODE_Primary"; tag "appris_principal_1"; tag "CCDS"; ccdsid "CCDS21494.1"; havana_gene "OTTMUSG00000025283.1"; havana_transcript "OTTMUST00000062228.1";
chr7	HAVANA	exon	99808484	99808954	0	+	.	gene_id "ENSMUSG00000030725.5"; transcript_id "ENSMUST00000032967.4"; gene_type "protein_coding"; gene_name "Lipt2"; transcript_type "protein_coding"; transcript_name "Lipt2-201"; exon_number 1; exon_id "ENSMUSE00000202340.4"; level 2; protein_id "ENSMUSP00000032967.4"; transcript_support_level "1"; mgi_id "MGI:1914414"; tag "basic"; tag "Ensembl_canonical"; tag "GENCODE_Primary"; tag "appris_principal_1"; tag "CCDS"; ccdsid "CCDS21494.1"; havana_gene "OTTMUSG00000025283.1"; havana_transcript "OTTMUST00000062228.1";
chr7	ENSEMBL_gcm37	exon	99808484	99808954	261.457633547904	+	.	gene_id "ENSMUSG00000030725.5"; transcript_id "ENSMUSG00000030725.5_tx_1"; exon_id "chr7_99808484_99808954_+"; exonnum "1"; txlen "802";
chr7	HAVANA	gene	99808484	99810572	0	+	.	gene_id "ENSMUSG00000030725.5"; gene_type "protein_coding"; gene_name "Lipt2"; level 2; mgi_id "MGI:1914414"; havana_gene "OTTMUSG00000025283.1";
chr7	HAVANA	transcript	99808484	99810572	0	+	.	gene_id "ENSMUSG00000030725.5"; transcript_id "ENSMUST00000032967.4"; gene_type "protein_coding"; gene_name "Lipt2"; transcript_type "protein_coding"; transcript_name "Lipt2-201"; level 2; protein_id "ENSMUSP00000032967.4"; transcript_support_level "1"; mgi_id "MGI:1914414"; tag "basic"; tag "Ensembl_canonical"; tag "GENCODE_Primary"; tag "appris_principal_1"; tag "CCDS"; ccdsid "CCDS21494.1"; havana_gene "OTTMUSG00000025283.1"; havana_transcript "OTTMUST00000062228.1";
chr7	HAVANA	start_codon	99808489	99808491	0	+	0	gene_id "ENSMUSG00000030725.5"; transcript_id "ENSMUST00000032967.4"; gene_type "protein_coding"; gene_name "Lipt2"; transcript_type "protein_coding"; transcript_name "Lipt2-201"; exon_number 1; exon_id "ENSMUSE00000202340.4"; level 2; protein_id "ENSMUSP00000032967.4"; transcript_support_level "1"; mgi_id "MGI:1914414"; tag "basic"; tag "Ensembl_canonical"; tag "GENCODE_Primary"; tag "appris_principal_1"; tag "CCDS"; ccdsid "CCDS21494.1"; havana_gene "OTTMUSG00000025283.1"; havana_transcript "OTTMUST00000062228.1";
chr7	HAVANA	CDS	99808489	99808954	0	+	0	gene_id "ENSMUSG00000030725.5"; transcript_id "ENSMUST00000032967.4"; gene_type "protein_coding"; gene_name "Lipt2"; transcript_type "protein_coding"; transcript_name "Lipt2-201"; exon_number 1; exon_id "ENSMUSE00000202340.4"; level 2; protein_id "ENSMUSP00000032967.4"; transcript_support_level "1"; mgi_id "MGI:1914414"; tag "basic"; tag "Ensembl_canonical"; tag "GENCODE_Primary"; tag "appris_principal_1"; tag "CCDS"; ccdsid "CCDS21494.1"; havana_gene "OTTMUSG00000025283.1"; havana_transcript "OTTMUST00000062228.1";
chr7	HAVANA	exon	99808566	99808725	0	+	.	gene_id "ENSMUSG00000030725.5"; transcript_id "ENSMUST00000207825.2"; gene_type "protein_coding"; gene_name "Lipt2"; transcript_type "protein_coding"; transcript_name "Lipt2-202"; exon_number 1; exon_id "ENSMUSE00001376048.2"; level 2; protein_id "ENSMUSP00000147056.2"; transcript_support_level "5"; mgi_id "MGI:1914414"; tag "mRNA_start_NF"; tag "cds_start_NF"; tag "not_organism_supported"; havana_gene "OTTMUSG00000025283.1"; havana_transcript "OTTMUST00000145013.1";
chr7	HAVANA	CDS	99808566	99808725	0	+	1	gene_id "ENSMUSG00000030725.5"; transcript_id "ENSMUST00000207825.2"; gene_type "protein_coding"; gene_name "Lipt2"; transcript_type "protein_coding"; transcript_name "Lipt2-202"; exon_number 1; exon_id "ENSMUSE00001376048.2"; level 2; protein_id "ENSMUSP00000147056.2"; transcript_support_level "5"; mgi_id "MGI:1914414"; tag "mRNA_start_NF"; tag "cds_start_NF"; tag "not_organism_supported"; havana_gene "OTTMUSG00000025283.1"; havana_transcript "OTTMUST00000145013.1";
chr7	HAVANA	transcript	99808566	99809861	0	+	.	gene_id "ENSMUSG00000030725.5"; transcript_id "ENSMUST00000207825.2"; gene_type "protein_coding"; gene_name "Lipt2"; transcript_type "protein_coding"; transcript_name "Lipt2-202"; level 2; protein_id "ENSMUSP00000147056.2"; transcript_support_level "5"; mgi_id "MGI:1914414"; tag "mRNA_start_NF"; tag "cds_start_NF"; tag "not_organism_supported"; havana_gene "OTTMUSG00000025283.1"; havana_transcript "OTTMUST00000145013.1";
chr7	HAVANA	CDS	99809381	99809422	0	+	0	gene_id "ENSMUSG00000030725.5"; transcript_id "ENSMUST00000207825.2"; gene_type "protein_coding"; gene_name "Lipt2"; transcript_type "protein_coding"; transcript_name "Lipt2-202"; exon_number 2; exon_id "ENSMUSE00001378522.2"; level 2; protein_id "ENSMUSP00000147056.2"; transcript_support_level "5"; mgi_id "MGI:1914414"; tag "mRNA_start_NF"; tag "cds_start_NF"; tag "not_organism_supported"; havana_gene "OTTMUSG00000025283.1"; havana_transcript "OTTMUST00000145013.1";
chr7	HAVANA	CDS	99809381	99809607	0	+	2	gene_id "ENSMUSG00000030725.5"; transcript_id "ENSMUST00000032967.4"; gene_type "protein_coding"; gene_name "Lipt2"; transcript_type "protein_coding"; transcript_name "Lipt2-201"; exon_number 2; exon_id "ENSMUSE00000403840.5"; level 2; protein_id "ENSMUSP00000032967.4"; transcript_support_level "1"; mgi_id "MGI:1914414"; tag "basic"; tag "Ensembl_canonical"; tag "GENCODE_Primary"; tag "appris_principal_1"; tag "CCDS"; ccdsid "CCDS21494.1"; havana_gene "OTTMUSG00000025283.1"; havana_transcript "OTTMUST00000062228.1";
chr7	sragcm37_mid	exon	99809381	99809711	261.457633547904	+	.	gene_id "ENSMUSG00000030725.5"; transcript_id "ENSMUSG00000030725.5_tx_1"; exon_id "chr7_99809381_99809711_+"; exonnum "2"; txlen "802";
chr7	HAVANA	exon	99809381	99809861	0	+	.	gene_id "ENSMUSG00000030725.5"; transcript_id "ENSMUST00000207825.2"; gene_type "protein_coding"; gene_name "Lipt2"; transcript_type "protein_coding"; transcript_name "Lipt2-202"; exon_number 2; exon_id "ENSMUSE00001378522.2"; level 2; protein_id "ENSMUSP00000147056.2"; transcript_support_level "5"; mgi_id "MGI:1914414"; tag "mRNA_start_NF"; tag "cds_start_NF"; tag "not_organism_supported"; havana_gene "OTTMUSG00000025283.1"; havana_transcript "OTTMUST00000145013.1";
chr7	HAVANA	exon	99809381	99810572	0	+	.	gene_id "ENSMUSG00000030725.5"; transcript_id "ENSMUST00000032967.4"; gene_type "protein_coding"; gene_name "Lipt2"; transcript_type "protein_coding"; transcript_name "Lipt2-201"; exon_number 2; exon_id "ENSMUSE00000403840.5"; level 2; protein_id "ENSMUSP00000032967.4"; transcript_support_level "1"; mgi_id "MGI:1914414"; tag "basic"; tag "Ensembl_canonical"; tag "GENCODE_Primary"; tag "appris_principal_1"; tag "CCDS"; ccdsid "CCDS21494.1"; havana_gene "OTTMUSG00000025283.1"; havana_transcript "OTTMUST00000062228.1";
chr7	HAVANA	stop_codon	99809423	99809425	0	+	0	gene_id "ENSMUSG00000030725.5"; transcript_id "ENSMUST00000207825.2"; gene_type "protein_coding"; gene_name "Lipt2"; transcript_type "protein_coding"; transcript_name "Lipt2-202"; exon_number 2; exon_id "ENSMUSE00001378522.2"; level 2; protein_id "ENSMUSP00000147056.2"; transcript_support_level "5"; mgi_id "MGI:1914414"; tag "mRNA_start_NF"; tag "cds_start_NF"; tag "not_organism_supported"; havana_gene "OTTMUSG00000025283.1"; havana_transcript "OTTMUST00000145013.1";
chr7	HAVANA	UTR	99809423	99809861	0	+	.	gene_id "ENSMUSG00000030725.5"; transcript_id "ENSMUST00000207825.2"; gene_type "protein_coding"; gene_name "Lipt2"; transcript_type "protein_coding"; transcript_name "Lipt2-202"; exon_number 2; exon_id "ENSMUSE00001378522.2"; level 2; protein_id "ENSMUSP00000147056.2"; transcript_support_level "5"; mgi_id "MGI:1914414"; tag "mRNA_start_NF"; tag "cds_start_NF"; tag "not_organism_supported"; havana_gene "OTTMUSG00000025283.1"; havana_transcript "OTTMUST00000145013.1";
chr7	HAVANA	stop_codon	99809608	99809610	0	+	0	gene_id "ENSMUSG00000030725.5"; transcript_id "ENSMUST00000032967.4"; gene_type "protein_coding"; gene_name "Lipt2"; transcript_type "protein_coding"; transcript_name "Lipt2-201"; exon_number 2; exon_id "ENSMUSE00000403840.5"; level 2; protein_id "ENSMUSP00000032967.4"; transcript_support_level "1"; mgi_id "MGI:1914414"; tag "basic"; tag "Ensembl_canonical"; tag "GENCODE_Primary"; tag "appris_principal_1"; tag "CCDS"; ccdsid "CCDS21494.1"; havana_gene "OTTMUSG00000025283.1"; havana_transcript "OTTMUST00000062228.1";
chr7	HAVANA	UTR	99809608	99810572	0	+	.	gene_id "ENSMUSG00000030725.5"; transcript_id "ENSMUST00000032967.4"; gene_type "protein_coding"; gene_name "Lipt2"; transcript_type "protein_coding"; transcript_name "Lipt2-201"; exon_number 2; exon_id "ENSMUSE00000403840.5"; level 2; protein_id "ENSMUSP00000032967.4"; transcript_support_level "1"; mgi_id "MGI:1914414"; tag "basic"; tag "Ensembl_canonical"; tag "GENCODE_Primary"; tag "appris_principal_1"; tag "CCDS"; ccdsid "CCDS21494.1"; havana_gene "OTTMUSG00000025283.1"; havana_transcript "OTTMUST00000062228.1";
chr7	HAVANA	exon	99825709	99825783	0	+	.	gene_id "ENSMUSG00000035165.15"; transcript_id "ENSMUST00000208555.2"; gene_type "protein_coding"; gene_name "Kcne3"; transcript_type "protein_coding_CDS_not_defined"; transcript_name "Kcne3-208"; exon_number 1; exon_id "ENSMUSE00001378841.2"; level 2; transcript_support_level "3"; mgi_id "MGI:1891124"; havana_gene "OTTMUSG00000059142.1"; havana_transcript "OTTMUST00000145062.1";
chr7	HAVANA	transcript	99825709	99831976	0	+	.	gene_id "ENSMUSG00000035165.15"; transcript_id "ENSMUST00000208555.2"; gene_type "protein_coding"; gene_name "Kcne3"; transcript_type "protein_coding_CDS_not_defined"; transcript_name "Kcne3-208"; level 2; transcript_support_level "3"; mgi_id "MGI:1891124"; havana_gene "OTTMUSG00000059142.1"; havana_transcript "OTTMUST00000145062.1";
chr7	HAVANA	gene	99825709	99834076	0	+	.	gene_id "ENSMUSG00000035165.15"; gene_type "protein_coding"; gene_name "Kcne3"; level 2; mgi_id "MGI:1891124"; havana_gene "OTTMUSG00000059142.1";
chr7	HAVANA	exon	99825886	99825990	0	+	.	gene_id "ENSMUSG00000035165.15"; transcript_id "ENSMUST00000178946.9"; gene_type "protein_coding"; gene_name "Kcne3"; transcript_type "protein_coding"; transcript_name "Kcne3-203"; exon_number 1; exon_id "ENSMUSE00000992739.3"; level 2; protein_id "ENSMUSP00000136616.2"; transcript_support_level "1"; mgi_id "MGI:1891124"; tag "basic"; tag "Ensembl_canonical"; tag "GENCODE_Primary"; tag "appris_principal_1"; tag "CCDS"; ccdsid "CCDS21495.1"; havana_gene "OTTMUSG00000059142.1"; havana_transcript "OTTMUST00000145054.1";
chr7	HAVANA	UTR	99825886	99825990	0	+	.	gene_id "ENSMUSG00000035165.15"; transcript_id "ENSMUST00000178946.9"; gene_type "protein_coding"; gene_name "Kcne3"; transcript_type "protein_coding"; transcript_name "Kcne3-203"; exon_number 1; exon_id "ENSMUSE00000992739.3"; level 2; protein_id "ENSMUSP00000136616.2"; transcript_support_level "1"; mgi_id "MGI:1891124"; tag "basic"; tag "Ensembl_canonical"; tag "GENCODE_Primary"; tag "appris_principal_1"; tag "CCDS"; ccdsid "CCDS21495.1"; havana_gene "OTTMUSG00000059142.1"; havana_transcript "OTTMUST00000145054.1";
chr7	HAVANA	transcript	99825886	99834076	0	+	.	gene_id "ENSMUSG00000035165.15"; transcript_id "ENSMUST00000178946.9"; gene_type "protein_coding"; gene_name "Kcne3"; transcript_type "protein_coding"; transcript_name "Kcne3-203"; level 2; protein_id "ENSMUSP00000136616.2"; transcript_support_level "1"; mgi_id "MGI:1891124"; tag "basic"; tag "Ensembl_canonical"; tag "GENCODE_Primary"; tag "appris_principal_1"; tag "CCDS"; ccdsid "CCDS21495.1"; havana_gene "OTTMUSG00000059142.1"; havana_transcript "OTTMUST00000145054.1";
chr7	HAVANA	exon	99827194	99827280	0	+	.	gene_id "ENSMUSG00000035165.15"; transcript_id "ENSMUST00000208555.2"; gene_type "protein_coding"; gene_name "Kcne3"; transcript_type "protein_coding_CDS_not_defined"; transcript_name "Kcne3-208"; exon_number 2; exon_id "ENSMUSE00001377682.2"; level 2; transcript_support_level "3"; mgi_id "MGI:1891124"; havana_gene "OTTMUSG00000059142.1"; havana_transcript "OTTMUST00000145062.1";
chr7	HAVANA	exon	99827194	99827449	0	+	.	gene_id "ENSMUSG00000035165.15"; transcript_id "ENSMUST00000178946.9"; gene_type "protein_coding"; gene_name "Kcne3"; transcript_type "protein_coding"; transcript_name "Kcne3-203"; exon_number 2; exon_id "ENSMUSE00001041294.2"; level 2; protein_id "ENSMUSP00000136616.2"; transcript_support_level "1"; mgi_id "MGI:1891124"; tag "basic"; tag "Ensembl_canonical"; tag "GENCODE_Primary"; tag "appris_principal_1"; tag "CCDS"; ccdsid "CCDS21495.1"; havana_gene "OTTMUSG00000059142.1"; havana_transcript "OTTMUST00000145054.1";
chr7	HAVANA	UTR	99827194	99827449	0	+	.	gene_id "ENSMUSG00000035165.15"; transcript_id "ENSMUST00000178946.9"; gene_type "protein_coding"; gene_name "Kcne3"; transcript_type "protein_coding"; transcript_name "Kcne3-203"; exon_number 2; exon_id "ENSMUSE00001041294.2"; level 2; protein_id "ENSMUSP00000136616.2"; transcript_support_level "1"; mgi_id "MGI:1891124"; tag "basic"; tag "Ensembl_canonical"; tag "GENCODE_Primary"; tag "appris_principal_1"; tag "CCDS"; ccdsid "CCDS21495.1"; havana_gene "OTTMUSG00000059142.1"; havana_transcript "OTTMUST00000145054.1";
chr7	HAVANA	exon	99827895	99827973	0	+	.	gene_id "ENSMUSG00000035165.15"; transcript_id "ENSMUST00000207358.2"; gene_type "protein_coding"; gene_name "Kcne3"; transcript_type "protein_coding"; transcript_name "Kcne3-205"; exon_number 1; exon_id "ENSMUSE00000262715.8"; level 2; protein_id "ENSMUSP00000146583.2"; transcript_support_level "5"; mgi_id "MGI:1891124"; tag "alternative_5_UTR"; tag "RNA_Seq_supported_only"; tag "basic"; tag "appris_principal_1"; tag "CCDS"; ccdsid "CCDS21495.1"; havana_gene "OTTMUSG00000059142.1"; havana_transcript "OTTMUST00000145063.1";
chr7	HAVANA	UTR	99827895	99827973	0	+	.	gene_id "ENSMUSG00000035165.15"; transcript_id "ENSMUST00000207358.2"; gene_type "protein_coding"; gene_name "Kcne3"; transcript_type "protein_coding"; transcript_name "Kcne3-205"; exon_number 1; exon_id "ENSMUSE00000262715.8"; level 2; protein_id "ENSMUSP00000146583.2"; transcript_support_level "5"; mgi_id "MGI:1891124"; tag "alternative_5_UTR"; tag "RNA_Seq_supported_only"; tag "basic"; tag "appris_principal_1"; tag "CCDS"; ccdsid "CCDS21495.1"; havana_gene "OTTMUSG00000059142.1"; havana_transcript "OTTMUST00000145063.1";
chr7	HAVANA	transcript	99827895	99834070	0	+	.	gene_id "ENSMUSG00000035165.15"; transcript_id "ENSMUST00000207358.2"; gene_type "protein_coding"; gene_name "Kcne3"; transcript_type "protein_coding"; transcript_name "Kcne3-205"; level 2; protein_id "ENSMUSP00000146583.2"; transcript_support_level "5"; mgi_id "MGI:1891124"; tag "alternative_5_UTR"; tag "RNA_Seq_supported_only"; tag "basic"; tag "appris_principal_1"; tag "CCDS"; ccdsid "CCDS21495.1"; havana_gene "OTTMUSG00000059142.1"; havana_transcript "OTTMUST00000145063.1";
chr7	HAVANA	exon	99827904	99827973	0	+	.	gene_id "ENSMUSG00000035165.15"; transcript_id "ENSMUST00000207995.2"; gene_type "protein_coding"; gene_name "Kcne3"; transcript_type "protein_coding"; transcript_name "Kcne3-206"; exon_number 1; exon_id "ENSMUSE00001378106.2"; level 2; protein_id "ENSMUSP00000147151.2"; transcript_support_level "2"; mgi_id "MGI:1891124"; tag "alternative_5_UTR"; tag "basic"; tag "appris_principal_1"; tag "CCDS"; ccdsid "CCDS21495.1"; havana_gene "OTTMUSG00000059142.1"; havana_transcript "OTTMUST00000145064.1";
chr7	HAVANA	UTR	99827904	99827973	0	+	.	gene_id "ENSMUSG00000035165.15"; transcript_id "ENSMUST00000207995.2"; gene_type "protein_coding"; gene_name "Kcne3"; transcript_type "protein_coding"; transcript_name "Kcne3-206"; exon_number 1; exon_id "ENSMUSE00001378106.2"; level 2; protein_id "ENSMUSP00000147151.2"; transcript_support_level "2"; mgi_id "MGI:1891124"; tag "alternative_5_UTR"; tag "basic"; tag "appris_principal_1"; tag "CCDS"; ccdsid "CCDS21495.1"; havana_gene "OTTMUSG00000059142.1"; havana_transcript "OTTMUST00000145064.1";
chr7	HAVANA	exon	99827904	99827973	0	+	.	gene_id "ENSMUSG00000035165.15"; transcript_id "ENSMUST00000049333.13"; gene_type "protein_coding"; gene_name "Kcne3"; transcript_type "protein_coding"; transcript_name "Kcne3-201"; exon_number 1; exon_id "ENSMUSE00001378106.2"; level 2; protein_id "ENSMUSP00000039353.6"; transcript_support_level "1"; mgi_id "MGI:1891124"; tag "alternative_5_UTR"; tag "basic"; tag "appris_principal_1"; tag "CCDS"; ccdsid "CCDS21495.1"; havana_gene "OTTMUSG00000059142.1"; havana_transcript "OTTMUST00000145055.1";
chr7	HAVANA	UTR	99827904	99827973	0	+	.	gene_id "ENSMUSG00000035165.15"; transcript_id "ENSMUST00000049333.13"; gene_type "protein_coding"; gene_name "Kcne3"; transcript_type "protein_coding"; transcript_name "Kcne3-201"; exon_number 1; exon_id "ENSMUSE00001378106.2"; level 2; protein_id "ENSMUSP00000039353.6"; transcript_support_level "1"; mgi_id "MGI:1891124"; tag "alternative_5_UTR"; tag "basic"; tag "appris_principal_1"; tag "CCDS"; ccdsid "CCDS21495.1"; havana_gene "OTTMUSG00000059142.1"; havana_transcript "OTTMUST00000145055.1";
chr7	HAVANA	exon	99827904	99827973	0	+	.	gene_id "ENSMUSG00000035165.15"; transcript_id "ENSMUST00000170954.10"; gene_type "protein_coding"; gene_name "Kcne3"; transcript_type "protein_coding"; transcript_name "Kcne3-202"; exon_number 1; exon_id "ENSMUSE00001378106.2"; level 2; protein_id "ENSMUSP00000130019.3"; transcript_support_level "1"; mgi_id "MGI:1891124"; tag "alternative_5_UTR"; tag "basic"; tag "appris_principal_1"; tag "CCDS"; ccdsid "CCDS21495.1"; havana_gene "OTTMUSG00000059142.1"; havana_transcript "OTTMUST00000145056.1";
chr7	HAVANA	UTR	99827904	99827973	0	+	.	gene_id "ENSMUSG00000035165.15"; transcript_id "ENSMUST00000170954.10"; gene_type "protein_coding"; gene_name "Kcne3"; transcript_type "protein_coding"; transcript_name "Kcne3-202"; exon_number 1; exon_id "ENSMUSE00001378106.2"; level 2; protein_id "ENSMUSP00000130019.3"; transcript_support_level "1"; mgi_id "MGI:1891124"; tag "alternative_5_UTR"; tag "basic"; tag "appris_principal_1"; tag "CCDS"; ccdsid "CCDS21495.1"; havana_gene "OTTMUSG00000059142.1"; havana_transcript "OTTMUST00000145056.1";
chr7	HAVANA	transcript	99827904	99833713	0	+	.	gene_id "ENSMUSG00000035165.15"; transcript_id "ENSMUST00000207995.2"; gene_type "protein_coding"; gene_name "Kcne3"; transcript_type "protein_coding"; transcript_name "Kcne3-206"; level 2; protein_id "ENSMUSP00000147151.2"; transcript_support_level "2"; mgi_id "MGI:1891124"; tag "alternative_5_UTR"; tag "basic"; tag "appris_principal_1"; tag "CCDS"; ccdsid "CCDS21495.1"; havana_gene "OTTMUSG00000059142.1"; havana_transcript "OTTMUST00000145064.1";
chr7	HAVANA	transcript	99827904	99834071	0	+	.	gene_id "ENSMUSG00000035165.15"; transcript_id "ENSMUST00000049333.13"; gene_type "protein_coding"; gene_name "Kcne3"; transcript_type "protein_coding"; transcript_name "Kcne3-201"; level 2; protein_id "ENSMUSP00000039353.6"; transcript_support_level "1"; mgi_id "MGI:1891124"; tag "alternative_5_UTR"; tag "basic"; tag "appris_principal_1"; tag "CCDS"; ccdsid "CCDS21495.1"; havana_gene "OTTMUSG00000059142.1"; havana_transcript "OTTMUST00000145055.1";
chr7	HAVANA	transcript	99827904	99834072	0	+	.	gene_id "ENSMUSG00000035165.15"; transcript_id "ENSMUST00000170954.10"; gene_type "protein_coding"; gene_name "Kcne3"; transcript_type "protein_coding"; transcript_name "Kcne3-202"; level 2; protein_id "ENSMUSP00000130019.3"; transcript_support_level "1"; mgi_id "MGI:1891124"; tag "alternative_5_UTR"; tag "basic"; tag "appris_principal_1"; tag "CCDS"; ccdsid "CCDS21495.1"; havana_gene "OTTMUSG00000059142.1"; havana_transcript "OTTMUST00000145056.1";
chr7	HAVANA	exon	99827909	99827973	0	+	.	gene_id "ENSMUSG00000035165.15"; transcript_id "ENSMUST00000179842.3"; gene_type "protein_coding"; gene_name "Kcne3"; transcript_type "protein_coding"; transcript_name "Kcne3-204"; exon_number 1; exon_id "ENSMUSE00001377455.2"; level 2; protein_id "ENSMUSP00000136415.2"; transcript_support_level "1"; mgi_id "MGI:1891124"; tag "alternative_5_UTR"; tag "basic"; tag "appris_principal_1"; tag "CCDS"; ccdsid "CCDS21495.1"; havana_gene "OTTMUSG00000059142.1"; havana_transcript "OTTMUST00000145057.1";
chr7	HAVANA	UTR	99827909	99827973	0	+	.	gene_id "ENSMUSG00000035165.15"; transcript_id "ENSMUST00000179842.3"; gene_type "protein_coding"; gene_name "Kcne3"; transcript_type "protein_coding"; transcript_name "Kcne3-204"; exon_number 1; exon_id "ENSMUSE00001377455.2"; level 2; protein_id "ENSMUSP00000136415.2"; transcript_support_level "1"; mgi_id "MGI:1891124"; tag "alternative_5_UTR"; tag "basic"; tag "appris_principal_1"; tag "CCDS"; ccdsid "CCDS21495.1"; havana_gene "OTTMUSG00000059142.1"; havana_transcript "OTTMUST00000145057.1";
chr7	HAVANA	transcript	99827909	99834072	0	+	.	gene_id "ENSMUSG00000035165.15"; transcript_id "ENSMUST00000179842.3"; gene_type "protein_coding"; gene_name "Kcne3"; transcript_type "protein_coding"; transcript_name "Kcne3-204"; level 2; protein_id "ENSMUSP00000136415.2"; transcript_support_level "1"; mgi_id "MGI:1891124"; tag "alternative_5_UTR"; tag "basic"; tag "appris_principal_1"; tag "CCDS"; ccdsid "CCDS21495.1"; havana_gene "OTTMUSG00000059142.1"; havana_transcript "OTTMUST00000145057.1";
chr7	HAVANA	exon	99827923	99827973	0	+	.	gene_id "ENSMUSG00000035165.15"; transcript_id "ENSMUST00000208260.2"; gene_type "protein_coding"; gene_name "Kcne3"; transcript_type "protein_coding"; transcript_name "Kcne3-207"; exon_number 1; exon_id "ENSMUSE00001380043.2"; level 2; protein_id "ENSMUSP00000147047.2"; transcript_support_level "3"; mgi_id "MGI:1891124"; tag "alternative_5_UTR"; tag "basic"; tag "appris_principal_1"; tag "CCDS"; ccdsid "CCDS21495.1"; havana_gene "OTTMUSG00000059142.1"; havana_transcript "OTTMUST00000145065.1";
chr7	HAVANA	UTR	99827923	99827973	0	+	.	gene_id "ENSMUSG00000035165.15"; transcript_id "ENSMUST00000208260.2"; gene_type "protein_coding"; gene_name "Kcne3"; transcript_type "protein_coding"; transcript_name "Kcne3-207"; exon_number 1; exon_id "ENSMUSE00001380043.2"; level 2; protein_id "ENSMUSP00000147047.2"; transcript_support_level "3"; mgi_id "MGI:1891124"; tag "alternative_5_UTR"; tag "basic"; tag "appris_principal_1"; tag "CCDS"; ccdsid "CCDS21495.1"; havana_gene "OTTMUSG00000059142.1"; havana_transcript "OTTMUST00000145065.1";
chr7	HAVANA	transcript	99827923	99833941	0	+	.	gene_id "ENSMUSG00000035165.15"; transcript_id "ENSMUST00000208260.2"; gene_type "protein_coding"; gene_name "Kcne3"; transcript_type "protein_coding"; transcript_name "Kcne3-207"; level 2; protein_id "ENSMUSP00000147047.2"; transcript_support_level "3"; mgi_id "MGI:1891124"; tag "alternative_5_UTR"; tag "basic"; tag "appris_principal_1"; tag "CCDS"; ccdsid "CCDS21495.1"; havana_gene "OTTMUSG00000059142.1"; havana_transcript "OTTMUST00000145065.1";
chr7	HAVANA	exon	99830343	99830481	0	+	.	gene_id "ENSMUSG00000035165.15"; transcript_id "ENSMUST00000178946.9"; gene_type "protein_coding"; gene_name "Kcne3"; transcript_type "protein_coding"; transcript_name "Kcne3-203"; exon_number 3; exon_id "ENSMUSE00000985664.2"; level 2; protein_id "ENSMUSP00000136616.2"; transcript_support_level "1"; mgi_id "MGI:1891124"; tag "basic"; tag "Ensembl_canonical"; tag "GENCODE_Primary"; tag "appris_principal_1"; tag "CCDS"; ccdsid "CCDS21495.1"; havana_gene "OTTMUSG00000059142.1"; havana_transcript "OTTMUST00000145054.1";
chr7	HAVANA	UTR	99830343	99830481	0	+	.	gene_id "ENSMUSG00000035165.15"; transcript_id "ENSMUST00000178946.9"; gene_type "protein_coding"; gene_name "Kcne3"; transcript_type "protein_coding"; transcript_name "Kcne3-203"; exon_number 3; exon_id "ENSMUSE00000985664.2"; level 2; protein_id "ENSMUSP00000136616.2"; transcript_support_level "1"; mgi_id "MGI:1891124"; tag "basic"; tag "Ensembl_canonical"; tag "GENCODE_Primary"; tag "appris_principal_1"; tag "CCDS"; ccdsid "CCDS21495.1"; havana_gene "OTTMUSG00000059142.1"; havana_transcript "OTTMUST00000145054.1";
chr7	HAVANA	exon	99830343	99830481	0	+	.	gene_id "ENSMUSG00000035165.15"; transcript_id "ENSMUST00000208260.2"; gene_type "protein_coding"; gene_name "Kcne3"; transcript_type "protein_coding"; transcript_name "Kcne3-207"; exon_number 2; exon_id "ENSMUSE00000985664.2"; level 2; protein_id "ENSMUSP00000147047.2"; transcript_support_level "3"; mgi_id "MGI:1891124"; tag "alternative_5_UTR"; tag "basic"; tag "appris_principal_1"; tag "CCDS"; ccdsid "CCDS21495.1"; havana_gene "OTTMUSG00000059142.1"; havana_transcript "OTTMUST00000145065.1";
chr7	HAVANA	UTR	99830343	99830481	0	+	.	gene_id "ENSMUSG00000035165.15"; transcript_id "ENSMUST00000208260.2"; gene_type "protein_coding"; gene_name "Kcne3"; transcript_type "protein_coding"; transcript_name "Kcne3-207"; exon_number 2; exon_id "ENSMUSE00000985664.2"; level 2; protein_id "ENSMUSP00000147047.2"; transcript_support_level "3"; mgi_id "MGI:1891124"; tag "alternative_5_UTR"; tag "basic"; tag "appris_principal_1"; tag "CCDS"; ccdsid "CCDS21495.1"; havana_gene "OTTMUSG00000059142.1"; havana_transcript "OTTMUST00000145065.1";
chr7	HAVANA	exon	99830358	99830481	0	+	.	gene_id "ENSMUSG00000035165.15"; transcript_id "ENSMUST00000208555.2"; gene_type "protein_coding"; gene_name "Kcne3"; transcript_type "protein_coding_CDS_not_defined"; transcript_name "Kcne3-208"; exon_number 3; exon_id "ENSMUSE00000262708.4"; level 2; transcript_support_level "3"; mgi_id "MGI:1891124"; havana_gene "OTTMUSG00000059142.1"; havana_transcript "OTTMUST00000145062.1";
chr7	HAVANA	exon	99830358	99830481	0	+	.	gene_id "ENSMUSG00000035165.15"; transcript_id "ENSMUST00000207358.2"; gene_type "protein_coding"; gene_name "Kcne3"; transcript_type "protein_coding"; transcript_name "Kcne3-205"; exon_number 2; exon_id "ENSMUSE00000262708.4"; level 2; protein_id "ENSMUSP00000146583.2"; transcript_support_level "5"; mgi_id "MGI:1891124"; tag "alternative_5_UTR"; tag "RNA_Seq_supported_only"; tag "basic"; tag "appris_principal_1"; tag "CCDS"; ccdsid "CCDS21495.1"; havana_gene "OTTMUSG00000059142.1"; havana_transcript "OTTMUST00000145063.1";
chr7	HAVANA	UTR	99830358	99830481	0	+	.	gene_id "ENSMUSG00000035165.15"; transcript_id "ENSMUST00000207358.2"; gene_type "protein_coding"; gene_name "Kcne3"; transcript_type "protein_coding"; transcript_name "Kcne3-205"; exon_number 2; exon_id "ENSMUSE00000262708.4"; level 2; protein_id "ENSMUSP00000146583.2"; transcript_support_level "5"; mgi_id "MGI:1891124"; tag "alternative_5_UTR"; tag "RNA_Seq_supported_only"; tag "basic"; tag "appris_principal_1"; tag "CCDS"; ccdsid "CCDS21495.1"; havana_gene "OTTMUSG00000059142.1"; havana_transcript "OTTMUST00000145063.1";
chr7	HAVANA	exon	99830358	99830481	0	+	.	gene_id "ENSMUSG00000035165.15"; transcript_id "ENSMUST00000049333.13"; gene_type "protein_coding"; gene_name "Kcne3"; transcript_type "protein_coding"; transcript_name "Kcne3-201"; exon_number 2; exon_id "ENSMUSE00000262708.4"; level 2; protein_id "ENSMUSP00000039353.6"; transcript_support_level "1"; mgi_id "MGI:1891124"; tag "alternative_5_UTR"; tag "basic"; tag "appris_principal_1"; tag "CCDS"; ccdsid "CCDS21495.1"; havana_gene "OTTMUSG00000059142.1"; havana_transcript "OTTMUST00000145055.1";
chr7	HAVANA	UTR	99830358	99830481	0	+	.	gene_id "ENSMUSG00000035165.15"; transcript_id "ENSMUST00000049333.13"; gene_type "protein_coding"; gene_name "Kcne3"; transcript_type "protein_coding"; transcript_name "Kcne3-201"; exon_number 2; exon_id "ENSMUSE00000262708.4"; level 2; protein_id "ENSMUSP00000039353.6"; transcript_support_level "1"; mgi_id "MGI:1891124"; tag "alternative_5_UTR"; tag "basic"; tag "appris_principal_1"; tag "CCDS"; ccdsid "CCDS21495.1"; havana_gene "OTTMUSG00000059142.1"; havana_transcript "OTTMUST00000145055.1";
chr7	HAVANA	exon	99830358	99830481	0	+	.	gene_id "ENSMUSG00000035165.15"; transcript_id "ENSMUST00000170954.10"; gene_type "protein_coding"; gene_name "Kcne3"; transcript_type "protein_coding"; transcript_name "Kcne3-202"; exon_number 2; exon_id "ENSMUSE00000262708.4"; level 2; protein_id "ENSMUSP00000130019.3"; transcript_support_level "1"; mgi_id "MGI:1891124"; tag "alternative_5_UTR"; tag "basic"; tag "appris_principal_1"; tag "CCDS"; ccdsid "CCDS21495.1"; havana_gene "OTTMUSG00000059142.1"; havana_transcript "OTTMUST00000145056.1";
chr7	HAVANA	UTR	99830358	99830481	0	+	.	gene_id "ENSMUSG00000035165.15"; transcript_id "ENSMUST00000170954.10"; gene_type "protein_coding"; gene_name "Kcne3"; transcript_type "protein_coding"; transcript_name "Kcne3-202"; exon_number 2; exon_id "ENSMUSE00000262708.4"; level 2; protein_id "ENSMUSP00000130019.3"; transcript_support_level "1"; mgi_id "MGI:1891124"; tag "alternative_5_UTR"; tag "basic"; tag "appris_principal_1"; tag "CCDS"; ccdsid "CCDS21495.1"; havana_gene "OTTMUSG00000059142.1"; havana_transcript "OTTMUST00000145056.1";
chr7	HAVANA	exon	99830358	99830481	0	+	.	gene_id "ENSMUSG00000035165.15"; transcript_id "ENSMUST00000179842.3"; gene_type "protein_coding"; gene_name "Kcne3"; transcript_type "protein_coding"; transcript_name "Kcne3-204"; exon_number 2; exon_id "ENSMUSE00000262708.4"; level 2; protein_id "ENSMUSP00000136415.2"; transcript_support_level "1"; mgi_id "MGI:1891124"; tag "alternative_5_UTR"; tag "basic"; tag "appris_principal_1"; tag "CCDS"; ccdsid "CCDS21495.1"; havana_gene "OTTMUSG00000059142.1"; havana_transcript "OTTMUST00000145057.1";
chr7	HAVANA	UTR	99830358	99830481	0	+	.	gene_id "ENSMUSG00000035165.15"; transcript_id "ENSMUST00000179842.3"; gene_type "protein_coding"; gene_name "Kcne3"; transcript_type "protein_coding"; transcript_name "Kcne3-204"; exon_number 2; exon_id "ENSMUSE00000262708.4"; level 2; protein_id "ENSMUSP00000136415.2"; transcript_support_level "1"; mgi_id "MGI:1891124"; tag "alternative_5_UTR"; tag "basic"; tag "appris_principal_1"; tag "CCDS"; ccdsid "CCDS21495.1"; havana_gene "OTTMUSG00000059142.1"; havana_transcript "OTTMUST00000145057.1";
chr7	HAVANA	exon	99831889	99831976	0	+	.	gene_id "ENSMUSG00000035165.15"; transcript_id "ENSMUST00000208555.2"; gene_type "protein_coding"; gene_name "Kcne3"; transcript_type "protein_coding_CDS_not_defined"; transcript_name "Kcne3-208"; exon_number 4; exon_id "ENSMUSE00001381210.2"; level 2; transcript_support_level "3"; mgi_id "MGI:1891124"; havana_gene "OTTMUSG00000059142.1"; havana_transcript "OTTMUST00000145062.1";
chr7	HAVANA	exon	99831889	99832030	0	+	.	gene_id "ENSMUSG00000035165.15"; transcript_id "ENSMUST00000207358.2"; gene_type "protein_coding"; gene_name "Kcne3"; transcript_type "protein_coding"; transcript_name "Kcne3-205"; exon_number 3; exon_id "ENSMUSE00001381107.2"; level 2; protein_id "ENSMUSP00000146583.2"; transcript_support_level "5"; mgi_id "MGI:1891124"; tag "alternative_5_UTR"; tag "RNA_Seq_supported_only"; tag "basic"; tag "appris_principal_1"; tag "CCDS"; ccdsid "CCDS21495.1"; havana_gene "OTTMUSG00000059142.1"; havana_transcript "OTTMUST00000145063.1";
chr7	HAVANA	UTR	99831889	99832030	0	+	.	gene_id "ENSMUSG00000035165.15"; transcript_id "ENSMUST00000207358.2"; gene_type "protein_coding"; gene_name "Kcne3"; transcript_type "protein_coding"; transcript_name "Kcne3-205"; exon_number 3; exon_id "ENSMUSE00001381107.2"; level 2; protein_id "ENSMUSP00000146583.2"; transcript_support_level "5"; mgi_id "MGI:1891124"; tag "alternative_5_UTR"; tag "RNA_Seq_supported_only"; tag "basic"; tag "appris_principal_1"; tag "CCDS"; ccdsid "CCDS21495.1"; havana_gene "OTTMUSG00000059142.1"; havana_transcript "OTTMUST00000145063.1";
chr7	HAVANA	exon	99831889	99832030	0	+	.	gene_id "ENSMUSG00000035165.15"; transcript_id "ENSMUST00000179842.3"; gene_type "protein_coding"; gene_name "Kcne3"; transcript_type "protein_coding"; transcript_name "Kcne3-204"; exon_number 3; exon_id "ENSMUSE00001381107.2"; level 2; protein_id "ENSMUSP00000136415.2"; transcript_support_level "1"; mgi_id "MGI:1891124"; tag "alternative_5_UTR"; tag "basic"; tag "appris_principal_1"; tag "CCDS"; ccdsid "CCDS21495.1"; havana_gene "OTTMUSG00000059142.1"; havana_transcript "OTTMUST00000145057.1";
chr7	HAVANA	UTR	99831889	99832030	0	+	.	gene_id "ENSMUSG00000035165.15"; transcript_id "ENSMUST00000179842.3"; gene_type "protein_coding"; gene_name "Kcne3"; transcript_type "protein_coding"; transcript_name "Kcne3-204"; exon_number 3; exon_id "ENSMUSE00001381107.2"; level 2; protein_id "ENSMUSP00000136415.2"; transcript_support_level "1"; mgi_id "MGI:1891124"; tag "alternative_5_UTR"; tag "basic"; tag "appris_principal_1"; tag "CCDS"; ccdsid "CCDS21495.1"; havana_gene "OTTMUSG00000059142.1"; havana_transcript "OTTMUST00000145057.1";
chr7	HAVANA	exon	99831889	99832030	0	+	.	gene_id "ENSMUSG00000035165.15"; transcript_id "ENSMUST00000208260.2"; gene_type "protein_coding"; gene_name "Kcne3"; transcript_type "protein_coding"; transcript_name "Kcne3-207"; exon_number 3; exon_id "ENSMUSE00001381107.2"; level 2; protein_id "ENSMUSP00000147047.2"; transcript_support_level "3"; mgi_id "MGI:1891124"; tag "alternative_5_UTR"; tag "basic"; tag "appris_principal_1"; tag "CCDS"; ccdsid "CCDS21495.1"; havana_gene "OTTMUSG00000059142.1"; havana_transcript "OTTMUST00000145065.1";
chr7	HAVANA	UTR	99831889	99832030	0	+	.	gene_id "ENSMUSG00000035165.15"; transcript_id "ENSMUST00000208260.2"; gene_type "protein_coding"; gene_name "Kcne3"; transcript_type "protein_coding"; transcript_name "Kcne3-207"; exon_number 3; exon_id "ENSMUSE00001381107.2"; level 2; protein_id "ENSMUSP00000147047.2"; transcript_support_level "3"; mgi_id "MGI:1891124"; tag "alternative_5_UTR"; tag "basic"; tag "appris_principal_1"; tag "CCDS"; ccdsid "CCDS21495.1"; havana_gene "OTTMUSG00000059142.1"; havana_transcript "OTTMUST00000145065.1";
chr7	HAVANA	exon	99831889	99832281	0	+	.	gene_id "ENSMUSG00000035165.15"; transcript_id "ENSMUST00000170954.10"; gene_type "protein_coding"; gene_name "Kcne3"; transcript_type "protein_coding"; transcript_name "Kcne3-202"; exon_number 3; exon_id "ENSMUSE00000881956.2"; level 2; protein_id "ENSMUSP00000130019.3"; transcript_support_level "1"; mgi_id "MGI:1891124"; tag "alternative_5_UTR"; tag "basic"; tag "appris_principal_1"; tag "CCDS"; ccdsid "CCDS21495.1"; havana_gene "OTTMUSG00000059142.1"; havana_transcript "OTTMUST00000145056.1";
chr7	HAVANA	UTR	99831889	99832281	0	+	.	gene_id "ENSMUSG00000035165.15"; transcript_id "ENSMUST00000170954.10"; gene_type "protein_coding"; gene_name "Kcne3"; transcript_type "protein_coding"; transcript_name "Kcne3-202"; exon_number 3; exon_id "ENSMUSE00000881956.2"; level 2; protein_id "ENSMUSP00000130019.3"; transcript_support_level "1"; mgi_id "MGI:1891124"; tag "alternative_5_UTR"; tag "basic"; tag "appris_principal_1"; tag "CCDS"; ccdsid "CCDS21495.1"; havana_gene "OTTMUSG00000059142.1"; havana_transcript "OTTMUST00000145056.1";
chr7	HAVANA	exon	99831940	99832030	0	+	.	gene_id "ENSMUSG00000035165.15"; transcript_id "ENSMUST00000178946.9"; gene_type "protein_coding"; gene_name "Kcne3"; transcript_type "protein_coding"; transcript_name "Kcne3-203"; exon_number 4; exon_id "ENSMUSE00000262699.6"; level 2; protein_id "ENSMUSP00000136616.2"; transcript_support_level "1"; mgi_id "MGI:1891124"; tag "basic"; tag "Ensembl_canonical"; tag "GENCODE_Primary"; tag "appris_principal_1"; tag "CCDS"; ccdsid "CCDS21495.1"; havana_gene "OTTMUSG00000059142.1"; havana_transcript "OTTMUST00000145054.1";
chr7	HAVANA	UTR	99831940	99832030	0	+	.	gene_id "ENSMUSG00000035165.15"; transcript_id "ENSMUST00000178946.9"; gene_type "protein_coding"; gene_name "Kcne3"; transcript_type "protein_coding"; transcript_name "Kcne3-203"; exon_number 4; exon_id "ENSMUSE00000262699.6"; level 2; protein_id "ENSMUSP00000136616.2"; transcript_support_level "1"; mgi_id "MGI:1891124"; tag "basic"; tag "Ensembl_canonical"; tag "GENCODE_Primary"; tag "appris_principal_1"; tag "CCDS"; ccdsid "CCDS21495.1"; havana_gene "OTTMUSG00000059142.1"; havana_transcript "OTTMUST00000145054.1";
chr7	HAVANA	exon	99831940	99832030	0	+	.	gene_id "ENSMUSG00000035165.15"; transcript_id "ENSMUST00000049333.13"; gene_type "protein_coding"; gene_name "Kcne3"; transcript_type "protein_coding"; transcript_name "Kcne3-201"; exon_number 3; exon_id "ENSMUSE00000262699.6"; level 2; protein_id "ENSMUSP00000039353.6"; transcript_support_level "1"; mgi_id "MGI:1891124"; tag "alternative_5_UTR"; tag "basic"; tag "appris_principal_1"; tag "CCDS"; ccdsid "CCDS21495.1"; havana_gene "OTTMUSG00000059142.1"; havana_transcript "OTTMUST00000145055.1";
chr7	HAVANA	UTR	99831940	99832030	0	+	.	gene_id "ENSMUSG00000035165.15"; transcript_id "ENSMUST00000049333.13"; gene_type "protein_coding"; gene_name "Kcne3"; transcript_type "protein_coding"; transcript_name "Kcne3-201"; exon_number 3; exon_id "ENSMUSE00000262699.6"; level 2; protein_id "ENSMUSP00000039353.6"; transcript_support_level "1"; mgi_id "MGI:1891124"; tag "alternative_5_UTR"; tag "basic"; tag "appris_principal_1"; tag "CCDS"; ccdsid "CCDS21495.1"; havana_gene "OTTMUSG00000059142.1"; havana_transcript "OTTMUST00000145055.1";
chr7	HAVANA	exon	99832199	99832281	0	+	.	gene_id "ENSMUSG00000035165.15"; transcript_id "ENSMUST00000207358.2"; gene_type "protein_coding"; gene_name "Kcne3"; transcript_type "protein_coding"; transcript_name "Kcne3-205"; exon_number 4; exon_id "ENSMUSE00001377485.2"; level 2; protein_id "ENSMUSP00000146583.2"; transcript_support_level "5"; mgi_id "MGI:1891124"; tag "alternative_5_UTR"; tag "RNA_Seq_supported_only"; tag "basic"; tag "appris_principal_1"; tag "CCDS"; ccdsid "CCDS21495.1"; havana_gene "OTTMUSG00000059142.1"; havana_transcript "OTTMUST00000145063.1";
chr7	HAVANA	UTR	99832199	99832281	0	+	.	gene_id "ENSMUSG00000035165.15"; transcript_id "ENSMUST00000207358.2"; gene_type "protein_coding"; gene_name "Kcne3"; transcript_type "protein_coding"; transcript_name "Kcne3-205"; exon_number 4; exon_id "ENSMUSE00001377485.2"; level 2; protein_id "ENSMUSP00000146583.2"; transcript_support_level "5"; mgi_id "MGI:1891124"; tag "alternative_5_UTR"; tag "RNA_Seq_supported_only"; tag "basic"; tag "appris_principal_1"; tag "CCDS"; ccdsid "CCDS21495.1"; havana_gene "OTTMUSG00000059142.1"; havana_transcript "OTTMUST00000145063.1";
chr7	HAVANA	UTR	99833345	99833384	0	+	.	gene_id "ENSMUSG00000035165.15"; transcript_id "ENSMUST00000178946.9"; gene_type "protein_coding"; gene_name "Kcne3"; transcript_type "protein_coding"; transcript_name "Kcne3-203"; exon_number 5; exon_id "ENSMUSE00001301195.2"; level 2; protein_id "ENSMUSP00000136616.2"; transcript_support_level "1"; mgi_id "MGI:1891124"; tag "basic"; tag "Ensembl_canonical"; tag "GENCODE_Primary"; tag "appris_principal_1"; tag "CCDS"; ccdsid "CCDS21495.1"; havana_gene "OTTMUSG00000059142.1"; havana_transcript "OTTMUST00000145054.1";
chr7	HAVANA	UTR	99833345	99833384	0	+	.	gene_id "ENSMUSG00000035165.15"; transcript_id "ENSMUST00000207358.2"; gene_type "protein_coding"; gene_name "Kcne3"; transcript_type "protein_coding"; transcript_name "Kcne3-205"; exon_number 5; exon_id "ENSMUSE00001379349.2"; level 2; protein_id "ENSMUSP00000146583.2"; transcript_support_level "5"; mgi_id "MGI:1891124"; tag "alternative_5_UTR"; tag "RNA_Seq_supported_only"; tag "basic"; tag "appris_principal_1"; tag "CCDS"; ccdsid "CCDS21495.1"; havana_gene "OTTMUSG00000059142.1"; havana_transcript "OTTMUST00000145063.1";
chr7	HAVANA	UTR	99833345	99833384	0	+	.	gene_id "ENSMUSG00000035165.15"; transcript_id "ENSMUST00000207995.2"; gene_type "protein_coding"; gene_name "Kcne3"; transcript_type "protein_coding"; transcript_name "Kcne3-206"; exon_number 2; exon_id "ENSMUSE00001380228.2"; level 2; protein_id "ENSMUSP00000147151.2"; transcript_support_level "2"; mgi_id "MGI:1891124"; tag "alternative_5_UTR"; tag "basic"; tag "appris_principal_1"; tag "CCDS"; ccdsid "CCDS21495.1"; havana_gene "OTTMUSG00000059142.1"; havana_transcript "OTTMUST00000145064.1";
chr7	HAVANA	UTR	99833345	99833384	0	+	.	gene_id "ENSMUSG00000035165.15"; transcript_id "ENSMUST00000049333.13"; gene_type "protein_coding"; gene_name "Kcne3"; transcript_type "protein_coding"; transcript_name "Kcne3-201"; exon_number 4; exon_id "ENSMUSE00001304709.3"; level 2; protein_id "ENSMUSP00000039353.6"; transcript_support_level "1"; mgi_id "MGI:1891124"; tag "alternative_5_UTR"; tag "basic"; tag "appris_principal_1"; tag "CCDS"; ccdsid "CCDS21495.1"; havana_gene "OTTMUSG00000059142.1"; havana_transcript "OTTMUST00000145055.1";
chr7	HAVANA	UTR	99833345	99833384	0	+	.	gene_id "ENSMUSG00000035165.15"; transcript_id "ENSMUST00000170954.10"; gene_type "protein_coding"; gene_name "Kcne3"; transcript_type "protein_coding"; transcript_name "Kcne3-202"; exon_number 4; exon_id "ENSMUSE00001379161.2"; level 2; protein_id "ENSMUSP00000130019.3"; transcript_support_level "1"; mgi_id "MGI:1891124"; tag "alternative_5_UTR"; tag "basic"; tag "appris_principal_1"; tag "CCDS"; ccdsid "CCDS21495.1"; havana_gene "OTTMUSG00000059142.1"; havana_transcript "OTTMUST00000145056.1";
chr7	HAVANA	UTR	99833345	99833384	0	+	.	gene_id "ENSMUSG00000035165.15"; transcript_id "ENSMUST00000179842.3"; gene_type "protein_coding"; gene_name "Kcne3"; transcript_type "protein_coding"; transcript_name "Kcne3-204"; exon_number 4; exon_id "ENSMUSE00001379161.2"; level 2; protein_id "ENSMUSP00000136415.2"; transcript_support_level "1"; mgi_id "MGI:1891124"; tag "alternative_5_UTR"; tag "basic"; tag "appris_principal_1"; tag "CCDS"; ccdsid "CCDS21495.1"; havana_gene "OTTMUSG00000059142.1"; havana_transcript "OTTMUST00000145057.1";
chr7	HAVANA	UTR	99833345	99833384	0	+	.	gene_id "ENSMUSG00000035165.15"; transcript_id "ENSMUST00000208260.2"; gene_type "protein_coding"; gene_name "Kcne3"; transcript_type "protein_coding"; transcript_name "Kcne3-207"; exon_number 4; exon_id "ENSMUSE00001376191.2"; level 2; protein_id "ENSMUSP00000147047.2"; transcript_support_level "3"; mgi_id "MGI:1891124"; tag "alternative_5_UTR"; tag "basic"; tag "appris_principal_1"; tag "CCDS"; ccdsid "CCDS21495.1"; havana_gene "OTTMUSG00000059142.1"; havana_transcript "OTTMUST00000145065.1";
chr7	HAVANA	exon	99833345	99833713	0	+	.	gene_id "ENSMUSG00000035165.15"; transcript_id "ENSMUST00000207995.2"; gene_type "protein_coding"; gene_name "Kcne3"; transcript_type "protein_coding"; transcript_name "Kcne3-206"; exon_number 2; exon_id "ENSMUSE00001380228.2"; level 2; protein_id "ENSMUSP00000147151.2"; transcript_support_level "2"; mgi_id "MGI:1891124"; tag "alternative_5_UTR"; tag "basic"; tag "appris_principal_1"; tag "CCDS"; ccdsid "CCDS21495.1"; havana_gene "OTTMUSG00000059142.1"; havana_transcript "OTTMUST00000145064.1";
chr7	HAVANA	exon	99833345	99833941	0	+	.	gene_id "ENSMUSG00000035165.15"; transcript_id "ENSMUST00000208260.2"; gene_type "protein_coding"; gene_name "Kcne3"; transcript_type "protein_coding"; transcript_name "Kcne3-207"; exon_number 4; exon_id "ENSMUSE00001376191.2"; level 2; protein_id "ENSMUSP00000147047.2"; transcript_support_level "3"; mgi_id "MGI:1891124"; tag "alternative_5_UTR"; tag "basic"; tag "appris_principal_1"; tag "CCDS"; ccdsid "CCDS21495.1"; havana_gene "OTTMUSG00000059142.1"; havana_transcript "OTTMUST00000145065.1";
chr7	HAVANA	exon	99833345	99834070	0	+	.	gene_id "ENSMUSG00000035165.15"; transcript_id "ENSMUST00000207358.2"; gene_type "protein_coding"; gene_name "Kcne3"; transcript_type "protein_coding"; transcript_name "Kcne3-205"; exon_number 5; exon_id "ENSMUSE00001379349.2"; level 2; protein_id "ENSMUSP00000146583.2"; transcript_support_level "5"; mgi_id "MGI:1891124"; tag "alternative_5_UTR"; tag "RNA_Seq_supported_only"; tag "basic"; tag "appris_principal_1"; tag "CCDS"; ccdsid "CCDS21495.1"; havana_gene "OTTMUSG00000059142.1"; havana_transcript "OTTMUST00000145063.1";
chr7	HAVANA	exon	99833345	99834071	0	+	.	gene_id "ENSMUSG00000035165.15"; transcript_id "ENSMUST00000049333.13"; gene_type "protein_coding"; gene_name "Kcne3"; transcript_type "protein_coding"; transcript_name "Kcne3-201"; exon_number 4; exon_id "ENSMUSE00001304709.3"; level 2; protein_id "ENSMUSP00000039353.6"; transcript_support_level "1"; mgi_id "MGI:1891124"; tag "alternative_5_UTR"; tag "basic"; tag "appris_principal_1"; tag "CCDS"; ccdsid "CCDS21495.1"; havana_gene "OTTMUSG00000059142.1"; havana_transcript "OTTMUST00000145055.1";
chr7	HAVANA	exon	99833345	99834072	0	+	.	gene_id "ENSMUSG00000035165.15"; transcript_id "ENSMUST00000170954.10"; gene_type "protein_coding"; gene_name "Kcne3"; transcript_type "protein_coding"; transcript_name "Kcne3-202"; exon_number 4; exon_id "ENSMUSE00001379161.2"; level 2; protein_id "ENSMUSP00000130019.3"; transcript_support_level "1"; mgi_id "MGI:1891124"; tag "alternative_5_UTR"; tag "basic"; tag "appris_principal_1"; tag "CCDS"; ccdsid "CCDS21495.1"; havana_gene "OTTMUSG00000059142.1"; havana_transcript "OTTMUST00000145056.1";
chr7	HAVANA	exon	99833345	99834072	0	+	.	gene_id "ENSMUSG00000035165.15"; transcript_id "ENSMUST00000179842.3"; gene_type "protein_coding"; gene_name "Kcne3"; transcript_type "protein_coding"; transcript_name "Kcne3-204"; exon_number 4; exon_id "ENSMUSE00001379161.2"; level 2; protein_id "ENSMUSP00000136415.2"; transcript_support_level "1"; mgi_id "MGI:1891124"; tag "alternative_5_UTR"; tag "basic"; tag "appris_principal_1"; tag "CCDS"; ccdsid "CCDS21495.1"; havana_gene "OTTMUSG00000059142.1"; havana_transcript "OTTMUST00000145057.1";
chr7	HAVANA	exon	99833345	99834076	0	+	.	gene_id "ENSMUSG00000035165.15"; transcript_id "ENSMUST00000178946.9"; gene_type "protein_coding"; gene_name "Kcne3"; transcript_type "protein_coding"; transcript_name "Kcne3-203"; exon_number 5; exon_id "ENSMUSE00001301195.2"; level 2; protein_id "ENSMUSP00000136616.2"; transcript_support_level "1"; mgi_id "MGI:1891124"; tag "basic"; tag "Ensembl_canonical"; tag "GENCODE_Primary"; tag "appris_principal_1"; tag "CCDS"; ccdsid "CCDS21495.1"; havana_gene "OTTMUSG00000059142.1"; havana_transcript "OTTMUST00000145054.1";
chr7	HAVANA	start_codon	99833385	99833387	0	+	0	gene_id "ENSMUSG00000035165.15"; transcript_id "ENSMUST00000178946.9"; gene_type "protein_coding"; gene_name "Kcne3"; transcript_type "protein_coding"; transcript_name "Kcne3-203"; exon_number 5; exon_id "ENSMUSE00001301195.2"; level 2; protein_id "ENSMUSP00000136616.2"; transcript_support_level "1"; mgi_id "MGI:1891124"; tag "basic"; tag "Ensembl_canonical"; tag "GENCODE_Primary"; tag "appris_principal_1"; tag "CCDS"; ccdsid "CCDS21495.1"; havana_gene "OTTMUSG00000059142.1"; havana_transcript "OTTMUST00000145054.1";
chr7	HAVANA	start_codon	99833385	99833387	0	+	0	gene_id "ENSMUSG00000035165.15"; transcript_id "ENSMUST00000207358.2"; gene_type "protein_coding"; gene_name "Kcne3"; transcript_type "protein_coding"; transcript_name "Kcne3-205"; exon_number 5; exon_id "ENSMUSE00001379349.2"; level 2; protein_id "ENSMUSP00000146583.2"; transcript_support_level "5"; mgi_id "MGI:1891124"; tag "alternative_5_UTR"; tag "RNA_Seq_supported_only"; tag "basic"; tag "appris_principal_1"; tag "CCDS"; ccdsid "CCDS21495.1"; havana_gene "OTTMUSG00000059142.1"; havana_transcript "OTTMUST00000145063.1";
chr7	HAVANA	start_codon	99833385	99833387	0	+	0	gene_id "ENSMUSG00000035165.15"; transcript_id "ENSMUST00000207995.2"; gene_type "protein_coding"; gene_name "Kcne3"; transcript_type "protein_coding"; transcript_name "Kcne3-206"; exon_number 2; exon_id "ENSMUSE00001380228.2"; level 2; protein_id "ENSMUSP00000147151.2"; transcript_support_level "2"; mgi_id "MGI:1891124"; tag "alternative_5_UTR"; tag "basic"; tag "appris_principal_1"; tag "CCDS"; ccdsid "CCDS21495.1"; havana_gene "OTTMUSG00000059142.1"; havana_transcript "OTTMUST00000145064.1";
chr7	HAVANA	start_codon	99833385	99833387	0	+	0	gene_id "ENSMUSG00000035165.15"; transcript_id "ENSMUST00000049333.13"; gene_type "protein_coding"; gene_name "Kcne3"; transcript_type "protein_coding"; transcript_name "Kcne3-201"; exon_number 4; exon_id "ENSMUSE00001304709.3"; level 2; protein_id "ENSMUSP00000039353.6"; transcript_support_level "1"; mgi_id "MGI:1891124"; tag "alternative_5_UTR"; tag "basic"; tag "appris_principal_1"; tag "CCDS"; ccdsid "CCDS21495.1"; havana_gene "OTTMUSG00000059142.1"; havana_transcript "OTTMUST00000145055.1";
chr7	HAVANA	start_codon	99833385	99833387	0	+	0	gene_id "ENSMUSG00000035165.15"; transcript_id "ENSMUST00000170954.10"; gene_type "protein_coding"; gene_name "Kcne3"; transcript_type "protein_coding"; transcript_name "Kcne3-202"; exon_number 4; exon_id "ENSMUSE00001379161.2"; level 2; protein_id "ENSMUSP00000130019.3"; transcript_support_level "1"; mgi_id "MGI:1891124"; tag "alternative_5_UTR"; tag "basic"; tag "appris_principal_1"; tag "CCDS"; ccdsid "CCDS21495.1"; havana_gene "OTTMUSG00000059142.1"; havana_transcript "OTTMUST00000145056.1";
chr7	HAVANA	start_codon	99833385	99833387	0	+	0	gene_id "ENSMUSG00000035165.15"; transcript_id "ENSMUST00000179842.3"; gene_type "protein_coding"; gene_name "Kcne3"; transcript_type "protein_coding"; transcript_name "Kcne3-204"; exon_number 4; exon_id "ENSMUSE00001379161.2"; level 2; protein_id "ENSMUSP00000136415.2"; transcript_support_level "1"; mgi_id "MGI:1891124"; tag "alternative_5_UTR"; tag "basic"; tag "appris_principal_1"; tag "CCDS"; ccdsid "CCDS21495.1"; havana_gene "OTTMUSG00000059142.1"; havana_transcript "OTTMUST00000145057.1";
chr7	HAVANA	start_codon	99833385	99833387	0	+	0	gene_id "ENSMUSG00000035165.15"; transcript_id "ENSMUST00000208260.2"; gene_type "protein_coding"; gene_name "Kcne3"; transcript_type "protein_coding"; transcript_name "Kcne3-207"; exon_number 4; exon_id "ENSMUSE00001376191.2"; level 2; protein_id "ENSMUSP00000147047.2"; transcript_support_level "3"; mgi_id "MGI:1891124"; tag "alternative_5_UTR"; tag "basic"; tag "appris_principal_1"; tag "CCDS"; ccdsid "CCDS21495.1"; havana_gene "OTTMUSG00000059142.1"; havana_transcript "OTTMUST00000145065.1";
chr7	HAVANA	CDS	99833385	99833693	0	+	0	gene_id "ENSMUSG00000035165.15"; transcript_id "ENSMUST00000178946.9"; gene_type "protein_coding"; gene_name "Kcne3"; transcript_type "protein_coding"; transcript_name "Kcne3-203"; exon_number 5; exon_id "ENSMUSE00001301195.2"; level 2; protein_id "ENSMUSP00000136616.2"; transcript_support_level "1"; mgi_id "MGI:1891124"; tag "basic"; tag "Ensembl_canonical"; tag "GENCODE_Primary"; tag "appris_principal_1"; tag "CCDS"; ccdsid "CCDS21495.1"; havana_gene "OTTMUSG00000059142.1"; havana_transcript "OTTMUST00000145054.1";
chr7	HAVANA	CDS	99833385	99833693	0	+	0	gene_id "ENSMUSG00000035165.15"; transcript_id "ENSMUST00000207358.2"; gene_type "protein_coding"; gene_name "Kcne3"; transcript_type "protein_coding"; transcript_name "Kcne3-205"; exon_number 5; exon_id "ENSMUSE00001379349.2"; level 2; protein_id "ENSMUSP00000146583.2"; transcript_support_level "5"; mgi_id "MGI:1891124"; tag "alternative_5_UTR"; tag "RNA_Seq_supported_only"; tag "basic"; tag "appris_principal_1"; tag "CCDS"; ccdsid "CCDS21495.1"; havana_gene "OTTMUSG00000059142.1"; havana_transcript "OTTMUST00000145063.1";
chr7	HAVANA	CDS	99833385	99833693	0	+	0	gene_id "ENSMUSG00000035165.15"; transcript_id "ENSMUST00000207995.2"; gene_type "protein_coding"; gene_name "Kcne3"; transcript_type "protein_coding"; transcript_name "Kcne3-206"; exon_number 2; exon_id "ENSMUSE00001380228.2"; level 2; protein_id "ENSMUSP00000147151.2"; transcript_support_level "2"; mgi_id "MGI:1891124"; tag "alternative_5_UTR"; tag "basic"; tag "appris_principal_1"; tag "CCDS"; ccdsid "CCDS21495.1"; havana_gene "OTTMUSG00000059142.1"; havana_transcript "OTTMUST00000145064.1";
chr7	HAVANA	CDS	99833385	99833693	0	+	0	gene_id "ENSMUSG00000035165.15"; transcript_id "ENSMUST00000049333.13"; gene_type "protein_coding"; gene_name "Kcne3"; transcript_type "protein_coding"; transcript_name "Kcne3-201"; exon_number 4; exon_id "ENSMUSE00001304709.3"; level 2; protein_id "ENSMUSP00000039353.6"; transcript_support_level "1"; mgi_id "MGI:1891124"; tag "alternative_5_UTR"; tag "basic"; tag "appris_principal_1"; tag "CCDS"; ccdsid "CCDS21495.1"; havana_gene "OTTMUSG00000059142.1"; havana_transcript "OTTMUST00000145055.1";
chr7	HAVANA	CDS	99833385	99833693	0	+	0	gene_id "ENSMUSG00000035165.15"; transcript_id "ENSMUST00000170954.10"; gene_type "protein_coding"; gene_name "Kcne3"; transcript_type "protein_coding"; transcript_name "Kcne3-202"; exon_number 4; exon_id "ENSMUSE00001379161.2"; level 2; protein_id "ENSMUSP00000130019.3"; transcript_support_level "1"; mgi_id "MGI:1891124"; tag "alternative_5_UTR"; tag "basic"; tag "appris_principal_1"; tag "CCDS"; ccdsid "CCDS21495.1"; havana_gene "OTTMUSG00000059142.1"; havana_transcript "OTTMUST00000145056.1";
chr7	HAVANA	CDS	99833385	99833693	0	+	0	gene_id "ENSMUSG00000035165.15"; transcript_id "ENSMUST00000179842.3"; gene_type "protein_coding"; gene_name "Kcne3"; transcript_type "protein_coding"; transcript_name "Kcne3-204"; exon_number 4; exon_id "ENSMUSE00001379161.2"; level 2; protein_id "ENSMUSP00000136415.2"; transcript_support_level "1"; mgi_id "MGI:1891124"; tag "alternative_5_UTR"; tag "basic"; tag "appris_principal_1"; tag "CCDS"; ccdsid "CCDS21495.1"; havana_gene "OTTMUSG00000059142.1"; havana_transcript "OTTMUST00000145057.1";
```
