## Supplementary material for "Significantly Improved Mouse and Rat Genome Annotation Using Sequence Read Archive RNA-seq Data": mouse_SRA_GENCODE_M37.gtf: mouse_SRA_GENCODE_M37.gtf (part 1266 of 1572)

```
chr7	HAVANA	CDS	99833385	99833693	0	+	0	gene_id "ENSMUSG00000035165.15"; transcript_id "ENSMUST00000208260.2"; gene_type "protein_coding"; gene_name "Kcne3"; transcript_type "protein_coding"; transcript_name "Kcne3-207"; exon_number 4; exon_id "ENSMUSE00001376191.2"; level 2; protein_id "ENSMUSP00000147047.2"; transcript_support_level "3"; mgi_id "MGI:1891124"; tag "alternative_5_UTR"; tag "basic"; tag "appris_principal_1"; tag "CCDS"; ccdsid "CCDS21495.1"; havana_gene "OTTMUSG00000059142.1"; havana_transcript "OTTMUST00000145065.1";
chr7	HAVANA	stop_codon	99833694	99833696	0	+	0	gene_id "ENSMUSG00000035165.15"; transcript_id "ENSMUST00000178946.9"; gene_type "protein_coding"; gene_name "Kcne3"; transcript_type "protein_coding"; transcript_name "Kcne3-203"; exon_number 5; exon_id "ENSMUSE00001301195.2"; level 2; protein_id "ENSMUSP00000136616.2"; transcript_support_level "1"; mgi_id "MGI:1891124"; tag "basic"; tag "Ensembl_canonical"; tag "GENCODE_Primary"; tag "appris_principal_1"; tag "CCDS"; ccdsid "CCDS21495.1"; havana_gene "OTTMUSG00000059142.1"; havana_transcript "OTTMUST00000145054.1";
chr7	HAVANA	stop_codon	99833694	99833696	0	+	0	gene_id "ENSMUSG00000035165.15"; transcript_id "ENSMUST00000207358.2"; gene_type "protein_coding"; gene_name "Kcne3"; transcript_type "protein_coding"; transcript_name "Kcne3-205"; exon_number 5; exon_id "ENSMUSE00001379349.2"; level 2; protein_id "ENSMUSP00000146583.2"; transcript_support_level "5"; mgi_id "MGI:1891124"; tag "alternative_5_UTR"; tag "RNA_Seq_supported_only"; tag "basic"; tag "appris_principal_1"; tag "CCDS"; ccdsid "CCDS21495.1"; havana_gene "OTTMUSG00000059142.1"; havana_transcript "OTTMUST00000145063.1";
chr7	HAVANA	stop_codon	99833694	99833696	0	+	0	gene_id "ENSMUSG00000035165.15"; transcript_id "ENSMUST00000207995.2"; gene_type "protein_coding"; gene_name "Kcne3"; transcript_type "protein_coding"; transcript_name "Kcne3-206"; exon_number 2; exon_id "ENSMUSE00001380228.2"; level 2; protein_id "ENSMUSP00000147151.2"; transcript_support_level "2"; mgi_id "MGI:1891124"; tag "alternative_5_UTR"; tag "basic"; tag "appris_principal_1"; tag "CCDS"; ccdsid "CCDS21495.1"; havana_gene "OTTMUSG00000059142.1"; havana_transcript "OTTMUST00000145064.1";
chr7	HAVANA	stop_codon	99833694	99833696	0	+	0	gene_id "ENSMUSG00000035165.15"; transcript_id "ENSMUST00000049333.13"; gene_type "protein_coding"; gene_name "Kcne3"; transcript_type "protein_coding"; transcript_name "Kcne3-201"; exon_number 4; exon_id "ENSMUSE00001304709.3"; level 2; protein_id "ENSMUSP00000039353.6"; transcript_support_level "1"; mgi_id "MGI:1891124"; tag "alternative_5_UTR"; tag "basic"; tag "appris_principal_1"; tag "CCDS"; ccdsid "CCDS21495.1"; havana_gene "OTTMUSG00000059142.1"; havana_transcript "OTTMUST00000145055.1";
chr7	HAVANA	stop_codon	99833694	99833696	0	+	0	gene_id "ENSMUSG00000035165.15"; transcript_id "ENSMUST00000170954.10"; gene_type "protein_coding"; gene_name "Kcne3"; transcript_type "protein_coding"; transcript_name "Kcne3-202"; exon_number 4; exon_id "ENSMUSE00001379161.2"; level 2; protein_id "ENSMUSP00000130019.3"; transcript_support_level "1"; mgi_id "MGI:1891124"; tag "alternative_5_UTR"; tag "basic"; tag "appris_principal_1"; tag "CCDS"; ccdsid "CCDS21495.1"; havana_gene "OTTMUSG00000059142.1"; havana_transcript "OTTMUST00000145056.1";
chr7	HAVANA	stop_codon	99833694	99833696	0	+	0	gene_id "ENSMUSG00000035165.15"; transcript_id "ENSMUST00000179842.3"; gene_type "protein_coding"; gene_name "Kcne3"; transcript_type "protein_coding"; transcript_name "Kcne3-204"; exon_number 4; exon_id "ENSMUSE00001379161.2"; level 2; protein_id "ENSMUSP00000136415.2"; transcript_support_level "1"; mgi_id "MGI:1891124"; tag "alternative_5_UTR"; tag "basic"; tag "appris_principal_1"; tag "CCDS"; ccdsid "CCDS21495.1"; havana_gene "OTTMUSG00000059142.1"; havana_transcript "OTTMUST00000145057.1";
chr7	HAVANA	stop_codon	99833694	99833696	0	+	0	gene_id "ENSMUSG00000035165.15"; transcript_id "ENSMUST00000208260.2"; gene_type "protein_coding"; gene_name "Kcne3"; transcript_type "protein_coding"; transcript_name "Kcne3-207"; exon_number 4; exon_id "ENSMUSE00001376191.2"; level 2; protein_id "ENSMUSP00000147047.2"; transcript_support_level "3"; mgi_id "MGI:1891124"; tag "alternative_5_UTR"; tag "basic"; tag "appris_principal_1"; tag "CCDS"; ccdsid "CCDS21495.1"; havana_gene "OTTMUSG00000059142.1"; havana_transcript "OTTMUST00000145065.1";
chr7	HAVANA	UTR	99833694	99833713	0	+	.	gene_id "ENSMUSG00000035165.15"; transcript_id "ENSMUST00000207995.2"; gene_type "protein_coding"; gene_name "Kcne3"; transcript_type "protein_coding"; transcript_name "Kcne3-206"; exon_number 2; exon_id "ENSMUSE00001380228.2"; level 2; protein_id "ENSMUSP00000147151.2"; transcript_support_level "2"; mgi_id "MGI:1891124"; tag "alternative_5_UTR"; tag "basic"; tag "appris_principal_1"; tag "CCDS"; ccdsid "CCDS21495.1"; havana_gene "OTTMUSG00000059142.1"; havana_transcript "OTTMUST00000145064.1";
chr7	HAVANA	UTR	99833694	99833941	0	+	.	gene_id "ENSMUSG00000035165.15"; transcript_id "ENSMUST00000208260.2"; gene_type "protein_coding"; gene_name "Kcne3"; transcript_type "protein_coding"; transcript_name "Kcne3-207"; exon_number 4; exon_id "ENSMUSE00001376191.2"; level 2; protein_id "ENSMUSP00000147047.2"; transcript_support_level "3"; mgi_id "MGI:1891124"; tag "alternative_5_UTR"; tag "basic"; tag "appris_principal_1"; tag "CCDS"; ccdsid "CCDS21495.1"; havana_gene "OTTMUSG00000059142.1"; havana_transcript "OTTMUST00000145065.1";
chr7	HAVANA	UTR	99833694	99834070	0	+	.	gene_id "ENSMUSG00000035165.15"; transcript_id "ENSMUST00000207358.2"; gene_type "protein_coding"; gene_name "Kcne3"; transcript_type "protein_coding"; transcript_name "Kcne3-205"; exon_number 5; exon_id "ENSMUSE00001379349.2"; level 2; protein_id "ENSMUSP00000146583.2"; transcript_support_level "5"; mgi_id "MGI:1891124"; tag "alternative_5_UTR"; tag "RNA_Seq_supported_only"; tag "basic"; tag "appris_principal_1"; tag "CCDS"; ccdsid "CCDS21495.1"; havana_gene "OTTMUSG00000059142.1"; havana_transcript "OTTMUST00000145063.1";
chr7	HAVANA	UTR	99833694	99834071	0	+	.	gene_id "ENSMUSG00000035165.15"; transcript_id "ENSMUST00000049333.13"; gene_type "protein_coding"; gene_name "Kcne3"; transcript_type "protein_coding"; transcript_name "Kcne3-201"; exon_number 4; exon_id "ENSMUSE00001304709.3"; level 2; protein_id "ENSMUSP00000039353.6"; transcript_support_level "1"; mgi_id "MGI:1891124"; tag "alternative_5_UTR"; tag "basic"; tag "appris_principal_1"; tag "CCDS"; ccdsid "CCDS21495.1"; havana_gene "OTTMUSG00000059142.1"; havana_transcript "OTTMUST00000145055.1";
chr7	HAVANA	UTR	99833694	99834072	0	+	.	gene_id "ENSMUSG00000035165.15"; transcript_id "ENSMUST00000170954.10"; gene_type "protein_coding"; gene_name "Kcne3"; transcript_type "protein_coding"; transcript_name "Kcne3-202"; exon_number 4; exon_id "ENSMUSE00001379161.2"; level 2; protein_id "ENSMUSP00000130019.3"; transcript_support_level "1"; mgi_id "MGI:1891124"; tag "alternative_5_UTR"; tag "basic"; tag "appris_principal_1"; tag "CCDS"; ccdsid "CCDS21495.1"; havana_gene "OTTMUSG00000059142.1"; havana_transcript "OTTMUST00000145056.1";
chr7	HAVANA	UTR	99833694	99834072	0	+	.	gene_id "ENSMUSG00000035165.15"; transcript_id "ENSMUST00000179842.3"; gene_type "protein_coding"; gene_name "Kcne3"; transcript_type "protein_coding"; transcript_name "Kcne3-204"; exon_number 4; exon_id "ENSMUSE00001379161.2"; level 2; protein_id "ENSMUSP00000136415.2"; transcript_support_level "1"; mgi_id "MGI:1891124"; tag "alternative_5_UTR"; tag "basic"; tag "appris_principal_1"; tag "CCDS"; ccdsid "CCDS21495.1"; havana_gene "OTTMUSG00000059142.1"; havana_transcript "OTTMUST00000145057.1";
chr7	HAVANA	UTR	99833694	99834076	0	+	.	gene_id "ENSMUSG00000035165.15"; transcript_id "ENSMUST00000178946.9"; gene_type "protein_coding"; gene_name "Kcne3"; transcript_type "protein_coding"; transcript_name "Kcne3-203"; exon_number 5; exon_id "ENSMUSE00001301195.2"; level 2; protein_id "ENSMUSP00000136616.2"; transcript_support_level "1"; mgi_id "MGI:1891124"; tag "basic"; tag "Ensembl_canonical"; tag "GENCODE_Primary"; tag "appris_principal_1"; tag "CCDS"; ccdsid "CCDS21495.1"; havana_gene "OTTMUSG00000059142.1"; havana_transcript "OTTMUST00000145054.1";
chr7	sragcm37_es	exon	99876528	99876561	0.0289130864662542	+	.	gene_id "ENSMUSG00000030729.18"; transcript_id "ENSMUSG00000030729.18_tx_4"; exon_id "chr7_99876528_99876561_+"; exonnum "1"; txlen "2655";
chr7	HAVANA	UTR	99876601	99877130	0	+	.	gene_id "ENSMUSG00000030729.18"; transcript_id "ENSMUST00000084935.11"; gene_type "protein_coding"; gene_name "Pgm2l1"; transcript_type "protein_coding"; transcript_name "Pgm2l1-202"; exon_number 1; exon_id "ENSMUSE00000848167.2"; level 2; protein_id "ENSMUSP00000081998.4"; transcript_support_level "1"; mgi_id "MGI:1918224"; tag "basic"; tag "Ensembl_canonical"; tag "GENCODE_Primary"; tag "appris_principal_1"; tag "CCDS"; ccdsid "CCDS40035.1"; havana_gene "OTTMUSG00000032728.1"; havana_transcript "OTTMUST00000081426.1";
chr7	HAVANA	exon	99876601	99877241	0	+	.	gene_id "ENSMUSG00000030729.18"; transcript_id "ENSMUST00000084935.11"; gene_type "protein_coding"; gene_name "Pgm2l1"; transcript_type "protein_coding"; transcript_name "Pgm2l1-202"; exon_number 1; exon_id "ENSMUSE00000848167.2"; level 2; protein_id "ENSMUSP00000081998.4"; transcript_support_level "1"; mgi_id "MGI:1918224"; tag "basic"; tag "Ensembl_canonical"; tag "GENCODE_Primary"; tag "appris_principal_1"; tag "CCDS"; ccdsid "CCDS40035.1"; havana_gene "OTTMUSG00000032728.1"; havana_transcript "OTTMUST00000081426.1";
chr7	HAVANA	transcript	99876601	99928074	0	+	.	gene_id "ENSMUSG00000030729.18"; transcript_id "ENSMUST00000084935.11"; gene_type "protein_coding"; gene_name "Pgm2l1"; transcript_type "protein_coding"; transcript_name "Pgm2l1-202"; level 2; protein_id "ENSMUSP00000081998.4"; transcript_support_level "1"; mgi_id "MGI:1918224"; tag "basic"; tag "Ensembl_canonical"; tag "GENCODE_Primary"; tag "appris_principal_1"; tag "CCDS"; ccdsid "CCDS40035.1"; havana_gene "OTTMUSG00000032728.1"; havana_transcript "OTTMUST00000081426.1";
chr7	HAVANA	gene	99876601	99928075	0	+	.	gene_id "ENSMUSG00000030729.18"; gene_type "protein_coding"; gene_name "Pgm2l1"; level 2; mgi_id "MGI:1918224"; havana_gene "OTTMUSG00000032728.1";
chr7	HAVANA	exon	99876883	99877241	0	+	.	gene_id "ENSMUSG00000030729.18"; transcript_id "ENSMUST00000208158.2"; gene_type "protein_coding"; gene_name "Pgm2l1"; transcript_type "retained_intron"; transcript_name "Pgm2l1-204"; exon_number 1; exon_id "ENSMUSE00001380932.2"; level 2; transcript_support_level "5"; mgi_id "MGI:1918224"; tag "RNA_Seq_supported_only"; havana_gene "OTTMUSG00000032728.1"; havana_transcript "OTTMUST00000145246.1";
chr7	HAVANA	transcript	99876883	99905572	0	+	.	gene_id "ENSMUSG00000030729.18"; transcript_id "ENSMUST00000208158.2"; gene_type "protein_coding"; gene_name "Pgm2l1"; transcript_type "retained_intron"; transcript_name "Pgm2l1-204"; level 2; transcript_support_level "5"; mgi_id "MGI:1918224"; tag "RNA_Seq_supported_only"; havana_gene "OTTMUSG00000032728.1"; havana_transcript "OTTMUST00000145246.1";
chr7	HAVANA	UTR	99876895	99877130	0	+	.	gene_id "ENSMUSG00000030729.18"; transcript_id "ENSMUST00000162108.8"; gene_type "protein_coding"; gene_name "Pgm2l1"; transcript_type "nonsense_mediated_decay"; transcript_name "Pgm2l1-203"; exon_number 1; exon_id "ENSMUSE00000529184.3"; level 2; protein_id "ENSMUSP00000124851.2"; transcript_support_level "2"; mgi_id "MGI:1918224"; havana_gene "OTTMUSG00000032728.1"; havana_transcript "OTTMUST00000081428.1";
chr7	HAVANA	exon	99876895	99877241	0	+	.	gene_id "ENSMUSG00000030729.18"; transcript_id "ENSMUST00000162108.8"; gene_type "protein_coding"; gene_name "Pgm2l1"; transcript_type "nonsense_mediated_decay"; transcript_name "Pgm2l1-203"; exon_number 1; exon_id "ENSMUSE00000529184.3"; level 2; protein_id "ENSMUSP00000124851.2"; transcript_support_level "2"; mgi_id "MGI:1918224"; havana_gene "OTTMUSG00000032728.1"; havana_transcript "OTTMUST00000081428.1";
chr7	HAVANA	transcript	99876895	99926616	0	+	.	gene_id "ENSMUSG00000030729.18"; transcript_id "ENSMUST00000162108.8"; gene_type "protein_coding"; gene_name "Pgm2l1"; transcript_type "nonsense_mediated_decay"; transcript_name "Pgm2l1-203"; level 2; protein_id "ENSMUSP00000124851.2"; transcript_support_level "2"; mgi_id "MGI:1918224"; havana_gene "OTTMUSG00000032728.1"; havana_transcript "OTTMUST00000081428.1";
chr7	sragcm37_mid	exon	99876897	99877241	1.1447105799084	+	.	gene_id "ENSMUSG00000030729.18"; transcript_id "ENSMUSG00000030729.18_tx_1"; exon_id "chr7_99876897_99877241_+"; exonnum "1"; txlen "2179";
chr7	sragcm37_mid	exon	99876897	99877241	0.617260486405528	+	.	gene_id "ENSMUSG00000030729.18"; transcript_id "ENSMUSG00000030729.18_tx_2"; exon_id "chr7_99876897_99877241_+"; exonnum "1"; txlen "1503";
chr7	sragcm37_mid	exon	99876897	99877241	0.14542315632825	+	.	gene_id "ENSMUSG00000030729.18"; transcript_id "ENSMUSG00000030729.18_tx_3"; exon_id "chr7_99876897_99877241_+"; exonnum "1"; txlen "2852";
chr7	sragcm37_mid	exon	99876897	99877241	0.0289130864662542	+	.	gene_id "ENSMUSG00000030729.18"; transcript_id "ENSMUSG00000030729.18_tx_4"; exon_id "chr7_99876897_99877241_+"; exonnum "2"; txlen "2655";
chr7	HAVANA	UTR	99876917	99877130	0	+	.	gene_id "ENSMUSG00000030729.18"; transcript_id "ENSMUST00000054436.9"; gene_type "protein_coding"; gene_name "Pgm2l1"; transcript_type "nonsense_mediated_decay"; transcript_name "Pgm2l1-201"; exon_number 1; exon_id "ENSMUSE00000493566.3"; level 2; protein_id "ENSMUSP00000054782.9"; transcript_support_level "2"; mgi_id "MGI:1918224"; tag "CCDS"; ccdsid "CCDS40035.1"; havana_gene "OTTMUSG00000032728.1"; havana_transcript "OTTMUST00000081427.1";
chr7	HAVANA	exon	99876917	99877241	0	+	.	gene_id "ENSMUSG00000030729.18"; transcript_id "ENSMUST00000054436.9"; gene_type "protein_coding"; gene_name "Pgm2l1"; transcript_type "nonsense_mediated_decay"; transcript_name "Pgm2l1-201"; exon_number 1; exon_id "ENSMUSE00000493566.3"; level 2; protein_id "ENSMUSP00000054782.9"; transcript_support_level "2"; mgi_id "MGI:1918224"; tag "CCDS"; ccdsid "CCDS40035.1"; havana_gene "OTTMUSG00000032728.1"; havana_transcript "OTTMUST00000081427.1";
chr7	HAVANA	transcript	99876917	99928075	0	+	.	gene_id "ENSMUSG00000030729.18"; transcript_id "ENSMUST00000054436.9"; gene_type "protein_coding"; gene_name "Pgm2l1"; transcript_type "nonsense_mediated_decay"; transcript_name "Pgm2l1-201"; level 2; protein_id "ENSMUSP00000054782.9"; transcript_support_level "2"; mgi_id "MGI:1918224"; tag "CCDS"; ccdsid "CCDS40035.1"; havana_gene "OTTMUSG00000032728.1"; havana_transcript "OTTMUST00000081427.1";
chr7	HAVANA	start_codon	99877131	99877133	0	+	0	gene_id "ENSMUSG00000030729.18"; transcript_id "ENSMUST00000084935.11"; gene_type "protein_coding"; gene_name "Pgm2l1"; transcript_type "protein_coding"; transcript_name "Pgm2l1-202"; exon_number 1; exon_id "ENSMUSE00000848167.2"; level 2; protein_id "ENSMUSP00000081998.4"; transcript_support_level "1"; mgi_id "MGI:1918224"; tag "basic"; tag "Ensembl_canonical"; tag "GENCODE_Primary"; tag "appris_principal_1"; tag "CCDS"; ccdsid "CCDS40035.1"; havana_gene "OTTMUSG00000032728.1"; havana_transcript "OTTMUST00000081426.1";
chr7	HAVANA	start_codon	99877131	99877133	0	+	0	gene_id "ENSMUSG00000030729.18"; transcript_id "ENSMUST00000162108.8"; gene_type "protein_coding"; gene_name "Pgm2l1"; transcript_type "nonsense_mediated_decay"; transcript_name "Pgm2l1-203"; exon_number 1; exon_id "ENSMUSE00000529184.3"; level 2; protein_id "ENSMUSP00000124851.2"; transcript_support_level "2"; mgi_id "MGI:1918224"; havana_gene "OTTMUSG00000032728.1"; havana_transcript "OTTMUST00000081428.1";
chr7	HAVANA	start_codon	99877131	99877133	0	+	0	gene_id "ENSMUSG00000030729.18"; transcript_id "ENSMUST00000054436.9"; gene_type "protein_coding"; gene_name "Pgm2l1"; transcript_type "nonsense_mediated_decay"; transcript_name "Pgm2l1-201"; exon_number 1; exon_id "ENSMUSE00000493566.3"; level 2; protein_id "ENSMUSP00000054782.9"; transcript_support_level "2"; mgi_id "MGI:1918224"; tag "CCDS"; ccdsid "CCDS40035.1"; havana_gene "OTTMUSG00000032728.1"; havana_transcript "OTTMUST00000081427.1";
chr7	HAVANA	CDS	99877131	99877241	0	+	0	gene_id "ENSMUSG00000030729.18"; transcript_id "ENSMUST00000084935.11"; gene_type "protein_coding"; gene_name "Pgm2l1"; transcript_type "protein_coding"; transcript_name "Pgm2l1-202"; exon_number 1; exon_id "ENSMUSE00000848167.2"; level 2; protein_id "ENSMUSP00000081998.4"; transcript_support_level "1"; mgi_id "MGI:1918224"; tag "basic"; tag "Ensembl_canonical"; tag "GENCODE_Primary"; tag "appris_principal_1"; tag "CCDS"; ccdsid "CCDS40035.1"; havana_gene "OTTMUSG00000032728.1"; havana_transcript "OTTMUST00000081426.1";
chr7	HAVANA	CDS	99877131	99877241	0	+	0	gene_id "ENSMUSG00000030729.18"; transcript_id "ENSMUST00000162108.8"; gene_type "protein_coding"; gene_name "Pgm2l1"; transcript_type "nonsense_mediated_decay"; transcript_name "Pgm2l1-203"; exon_number 1; exon_id "ENSMUSE00000529184.3"; level 2; protein_id "ENSMUSP00000124851.2"; transcript_support_level "2"; mgi_id "MGI:1918224"; havana_gene "OTTMUSG00000032728.1"; havana_transcript "OTTMUST00000081428.1";
chr7	HAVANA	CDS	99877131	99877241	0	+	0	gene_id "ENSMUSG00000030729.18"; transcript_id "ENSMUST00000054436.9"; gene_type "protein_coding"; gene_name "Pgm2l1"; transcript_type "nonsense_mediated_decay"; transcript_name "Pgm2l1-201"; exon_number 1; exon_id "ENSMUSE00000493566.3"; level 2; protein_id "ENSMUSP00000054782.9"; transcript_support_level "2"; mgi_id "MGI:1918224"; tag "CCDS"; ccdsid "CCDS40035.1"; havana_gene "OTTMUSG00000032728.1"; havana_transcript "OTTMUST00000081427.1";
chr7	HAVANA	exon	99899499	99899666	0	+	.	gene_id "ENSMUSG00000030729.18"; transcript_id "ENSMUST00000084935.11"; gene_type "protein_coding"; gene_name "Pgm2l1"; transcript_type "protein_coding"; transcript_name "Pgm2l1-202"; exon_number 2; exon_id "ENSMUSE00000348429.3"; level 2; protein_id "ENSMUSP00000081998.4"; transcript_support_level "1"; mgi_id "MGI:1918224"; tag "basic"; tag "Ensembl_canonical"; tag "GENCODE_Primary"; tag "appris_principal_1"; tag "CCDS"; ccdsid "CCDS40035.1"; havana_gene "OTTMUSG00000032728.1"; havana_transcript "OTTMUST00000081426.1";
chr7	HAVANA	CDS	99899499	99899666	0	+	0	gene_id "ENSMUSG00000030729.18"; transcript_id "ENSMUST00000084935.11"; gene_type "protein_coding"; gene_name "Pgm2l1"; transcript_type "protein_coding"; transcript_name "Pgm2l1-202"; exon_number 2; exon_id "ENSMUSE00000348429.3"; level 2; protein_id "ENSMUSP00000081998.4"; transcript_support_level "1"; mgi_id "MGI:1918224"; tag "basic"; tag "Ensembl_canonical"; tag "GENCODE_Primary"; tag "appris_principal_1"; tag "CCDS"; ccdsid "CCDS40035.1"; havana_gene "OTTMUSG00000032728.1"; havana_transcript "OTTMUST00000081426.1";
chr7	HAVANA	exon	99899499	99899666	0	+	.	gene_id "ENSMUSG00000030729.18"; transcript_id "ENSMUST00000208158.2"; gene_type "protein_coding"; gene_name "Pgm2l1"; transcript_type "retained_intron"; transcript_name "Pgm2l1-204"; exon_number 2; exon_id "ENSMUSE00001381956.2"; level 2; transcript_support_level "5"; mgi_id "MGI:1918224"; tag "RNA_Seq_supported_only"; havana_gene "OTTMUSG00000032728.1"; havana_transcript "OTTMUST00000145246.1";
chr7	HAVANA	exon	99899499	99899666	0	+	.	gene_id "ENSMUSG00000030729.18"; transcript_id "ENSMUST00000162108.8"; gene_type "protein_coding"; gene_name "Pgm2l1"; transcript_type "nonsense_mediated_decay"; transcript_name "Pgm2l1-203"; exon_number 2; exon_id "ENSMUSE00000348429.3"; level 2; protein_id "ENSMUSP00000124851.2"; transcript_support_level "2"; mgi_id "MGI:1918224"; havana_gene "OTTMUSG00000032728.1"; havana_transcript "OTTMUST00000081428.1";
chr7	HAVANA	CDS	99899499	99899666	0	+	0	gene_id "ENSMUSG00000030729.18"; transcript_id "ENSMUST00000162108.8"; gene_type "protein_coding"; gene_name "Pgm2l1"; transcript_type "nonsense_mediated_decay"; transcript_name "Pgm2l1-203"; exon_number 2; exon_id "ENSMUSE00000348429.3"; level 2; protein_id "ENSMUSP00000124851.2"; transcript_support_level "2"; mgi_id "MGI:1918224"; havana_gene "OTTMUSG00000032728.1"; havana_transcript "OTTMUST00000081428.1";
chr7	HAVANA	exon	99899499	99899666	0	+	.	gene_id "ENSMUSG00000030729.18"; transcript_id "ENSMUST00000054436.9"; gene_type "protein_coding"; gene_name "Pgm2l1"; transcript_type "nonsense_mediated_decay"; transcript_name "Pgm2l1-201"; exon_number 2; exon_id "ENSMUSE00000348429.3"; level 2; protein_id "ENSMUSP00000054782.9"; transcript_support_level "2"; mgi_id "MGI:1918224"; tag "CCDS"; ccdsid "CCDS40035.1"; havana_gene "OTTMUSG00000032728.1"; havana_transcript "OTTMUST00000081427.1";
chr7	HAVANA	CDS	99899499	99899666	0	+	0	gene_id "ENSMUSG00000030729.18"; transcript_id "ENSMUST00000054436.9"; gene_type "protein_coding"; gene_name "Pgm2l1"; transcript_type "nonsense_mediated_decay"; transcript_name "Pgm2l1-201"; exon_number 2; exon_id "ENSMUSE00000348429.3"; level 2; protein_id "ENSMUSP00000054782.9"; transcript_support_level "2"; mgi_id "MGI:1918224"; tag "CCDS"; ccdsid "CCDS40035.1"; havana_gene "OTTMUSG00000032728.1"; havana_transcript "OTTMUST00000081427.1";
chr7	ENSEMBL_gcm37	exon	99899499	99899666	1.1447105799084	+	.	gene_id "ENSMUSG00000030729.18"; transcript_id "ENSMUSG00000030729.18_tx_1"; exon_id "chr7_99899499_99899666_+"; exonnum "2"; txlen "2179";
chr7	ENSEMBL_gcm37	exon	99899499	99899666	0.14542315632825	+	.	gene_id "ENSMUSG00000030729.18"; transcript_id "ENSMUSG00000030729.18_tx_3"; exon_id "chr7_99899499_99899666_+"; exonnum "2"; txlen "2852";
chr7	ENSEMBL_gcm37	exon	99899499	99899666	0.0289130864662542	+	.	gene_id "ENSMUSG00000030729.18"; transcript_id "ENSMUSG00000030729.18_tx_4"; exon_id "chr7_99899499_99899666_+"; exonnum "3"; txlen "2655";
chr7	HAVANA	exon	99901392	99901498	0	+	.	gene_id "ENSMUSG00000030729.18"; transcript_id "ENSMUST00000084935.11"; gene_type "protein_coding"; gene_name "Pgm2l1"; transcript_type "protein_coding"; transcript_name "Pgm2l1-202"; exon_number 3; exon_id "ENSMUSE00000335173.3"; level 2; protein_id "ENSMUSP00000081998.4"; transcript_support_level "1"; mgi_id "MGI:1918224"; tag "basic"; tag "Ensembl_canonical"; tag "GENCODE_Primary"; tag "appris_principal_1"; tag "CCDS"; ccdsid "CCDS40035.1"; havana_gene "OTTMUSG00000032728.1"; havana_transcript "OTTMUST00000081426.1";
chr7	HAVANA	CDS	99901392	99901498	0	+	0	gene_id "ENSMUSG00000030729.18"; transcript_id "ENSMUST00000084935.11"; gene_type "protein_coding"; gene_name "Pgm2l1"; transcript_type "protein_coding"; transcript_name "Pgm2l1-202"; exon_number 3; exon_id "ENSMUSE00000335173.3"; level 2; protein_id "ENSMUSP00000081998.4"; transcript_support_level "1"; mgi_id "MGI:1918224"; tag "basic"; tag "Ensembl_canonical"; tag "GENCODE_Primary"; tag "appris_principal_1"; tag "CCDS"; ccdsid "CCDS40035.1"; havana_gene "OTTMUSG00000032728.1"; havana_transcript "OTTMUST00000081426.1";
chr7	HAVANA	exon	99901392	99901498	0	+	.	gene_id "ENSMUSG00000030729.18"; transcript_id "ENSMUST00000208158.2"; gene_type "protein_coding"; gene_name "Pgm2l1"; transcript_type "retained_intron"; transcript_name "Pgm2l1-204"; exon_number 3; exon_id "ENSMUSE00001381876.2"; level 2; transcript_support_level "5"; mgi_id "MGI:1918224"; tag "RNA_Seq_supported_only"; havana_gene "OTTMUSG00000032728.1"; havana_transcript "OTTMUST00000145246.1";
chr7	HAVANA	exon	99901392	99901498	0	+	.	gene_id "ENSMUSG00000030729.18"; transcript_id "ENSMUST00000162108.8"; gene_type "protein_coding"; gene_name "Pgm2l1"; transcript_type "nonsense_mediated_decay"; transcript_name "Pgm2l1-203"; exon_number 3; exon_id "ENSMUSE00000335173.3"; level 2; protein_id "ENSMUSP00000124851.2"; transcript_support_level "2"; mgi_id "MGI:1918224"; havana_gene "OTTMUSG00000032728.1"; havana_transcript "OTTMUST00000081428.1";
chr7	HAVANA	CDS	99901392	99901498	0	+	0	gene_id "ENSMUSG00000030729.18"; transcript_id "ENSMUST00000162108.8"; gene_type "protein_coding"; gene_name "Pgm2l1"; transcript_type "nonsense_mediated_decay"; transcript_name "Pgm2l1-203"; exon_number 3; exon_id "ENSMUSE00000335173.3"; level 2; protein_id "ENSMUSP00000124851.2"; transcript_support_level "2"; mgi_id "MGI:1918224"; havana_gene "OTTMUSG00000032728.1"; havana_transcript "OTTMUST00000081428.1";
chr7	HAVANA	exon	99901392	99901498	0	+	.	gene_id "ENSMUSG00000030729.18"; transcript_id "ENSMUST00000054436.9"; gene_type "protein_coding"; gene_name "Pgm2l1"; transcript_type "nonsense_mediated_decay"; transcript_name "Pgm2l1-201"; exon_number 3; exon_id "ENSMUSE00000335173.3"; level 2; protein_id "ENSMUSP00000054782.9"; transcript_support_level "2"; mgi_id "MGI:1918224"; tag "CCDS"; ccdsid "CCDS40035.1"; havana_gene "OTTMUSG00000032728.1"; havana_transcript "OTTMUST00000081427.1";
chr7	HAVANA	CDS	99901392	99901498	0	+	0	gene_id "ENSMUSG00000030729.18"; transcript_id "ENSMUST00000054436.9"; gene_type "protein_coding"; gene_name "Pgm2l1"; transcript_type "nonsense_mediated_decay"; transcript_name "Pgm2l1-201"; exon_number 3; exon_id "ENSMUSE00000335173.3"; level 2; protein_id "ENSMUSP00000054782.9"; transcript_support_level "2"; mgi_id "MGI:1918224"; tag "CCDS"; ccdsid "CCDS40035.1"; havana_gene "OTTMUSG00000032728.1"; havana_transcript "OTTMUST00000081427.1";
chr7	ENSEMBL_gcm37	exon	99901392	99901498	1.1447105799084	+	.	gene_id "ENSMUSG00000030729.18"; transcript_id "ENSMUSG00000030729.18_tx_1"; exon_id "chr7_99901392_99901498_+"; exonnum "3"; txlen "2179";
chr7	ENSEMBL_gcm37	exon	99901392	99901498	0.14542315632825	+	.	gene_id "ENSMUSG00000030729.18"; transcript_id "ENSMUSG00000030729.18_tx_3"; exon_id "chr7_99901392_99901498_+"; exonnum "3"; txlen "2852";
chr7	ENSEMBL_gcm37	exon	99901392	99901498	0.0289130864662542	+	.	gene_id "ENSMUSG00000030729.18"; transcript_id "ENSMUSG00000030729.18_tx_4"; exon_id "chr7_99901392_99901498_+"; exonnum "4"; txlen "2655";
chr7	HAVANA	exon	99902440	99902524	0	+	.	gene_id "ENSMUSG00000030729.18"; transcript_id "ENSMUST00000084935.11"; gene_type "protein_coding"; gene_name "Pgm2l1"; transcript_type "protein_coding"; transcript_name "Pgm2l1-202"; exon_number 4; exon_id "ENSMUSE00000372100.2"; level 2; protein_id "ENSMUSP00000081998.4"; transcript_support_level "1"; mgi_id "MGI:1918224"; tag "basic"; tag "Ensembl_canonical"; tag "GENCODE_Primary"; tag "appris_principal_1"; tag "CCDS"; ccdsid "CCDS40035.1"; havana_gene "OTTMUSG00000032728.1"; havana_transcript "OTTMUST00000081426.1";
chr7	HAVANA	CDS	99902440	99902524	0	+	1	gene_id "ENSMUSG00000030729.18"; transcript_id "ENSMUST00000084935.11"; gene_type "protein_coding"; gene_name "Pgm2l1"; transcript_type "protein_coding"; transcript_name "Pgm2l1-202"; exon_number 4; exon_id "ENSMUSE00000372100.2"; level 2; protein_id "ENSMUSP00000081998.4"; transcript_support_level "1"; mgi_id "MGI:1918224"; tag "basic"; tag "Ensembl_canonical"; tag "GENCODE_Primary"; tag "appris_principal_1"; tag "CCDS"; ccdsid "CCDS40035.1"; havana_gene "OTTMUSG00000032728.1"; havana_transcript "OTTMUST00000081426.1";
chr7	HAVANA	exon	99902440	99902524	0	+	.	gene_id "ENSMUSG00000030729.18"; transcript_id "ENSMUST00000208158.2"; gene_type "protein_coding"; gene_name "Pgm2l1"; transcript_type "retained_intron"; transcript_name "Pgm2l1-204"; exon_number 4; exon_id "ENSMUSE00001379948.2"; level 2; transcript_support_level "5"; mgi_id "MGI:1918224"; tag "RNA_Seq_supported_only"; havana_gene "OTTMUSG00000032728.1"; havana_transcript "OTTMUST00000145246.1";
chr7	HAVANA	exon	99902440	99902524	0	+	.	gene_id "ENSMUSG00000030729.18"; transcript_id "ENSMUST00000162108.8"; gene_type "protein_coding"; gene_name "Pgm2l1"; transcript_type "nonsense_mediated_decay"; transcript_name "Pgm2l1-203"; exon_number 4; exon_id "ENSMUSE00000372100.2"; level 2; protein_id "ENSMUSP00000124851.2"; transcript_support_level "2"; mgi_id "MGI:1918224"; havana_gene "OTTMUSG00000032728.1"; havana_transcript "OTTMUST00000081428.1";
chr7	HAVANA	CDS	99902440	99902524	0	+	1	gene_id "ENSMUSG00000030729.18"; transcript_id "ENSMUST00000162108.8"; gene_type "protein_coding"; gene_name "Pgm2l1"; transcript_type "nonsense_mediated_decay"; transcript_name "Pgm2l1-203"; exon_number 4; exon_id "ENSMUSE00000372100.2"; level 2; protein_id "ENSMUSP00000124851.2"; transcript_support_level "2"; mgi_id "MGI:1918224"; havana_gene "OTTMUSG00000032728.1"; havana_transcript "OTTMUST00000081428.1";
chr7	HAVANA	exon	99902440	99902524	0	+	.	gene_id "ENSMUSG00000030729.18"; transcript_id "ENSMUST00000054436.9"; gene_type "protein_coding"; gene_name "Pgm2l1"; transcript_type "nonsense_mediated_decay"; transcript_name "Pgm2l1-201"; exon_number 4; exon_id "ENSMUSE00000372100.2"; level 2; protein_id "ENSMUSP00000054782.9"; transcript_support_level "2"; mgi_id "MGI:1918224"; tag "CCDS"; ccdsid "CCDS40035.1"; havana_gene "OTTMUSG00000032728.1"; havana_transcript "OTTMUST00000081427.1";
chr7	HAVANA	CDS	99902440	99902524	0	+	1	gene_id "ENSMUSG00000030729.18"; transcript_id "ENSMUST00000054436.9"; gene_type "protein_coding"; gene_name "Pgm2l1"; transcript_type "nonsense_mediated_decay"; transcript_name "Pgm2l1-201"; exon_number 4; exon_id "ENSMUSE00000372100.2"; level 2; protein_id "ENSMUSP00000054782.9"; transcript_support_level "2"; mgi_id "MGI:1918224"; tag "CCDS"; ccdsid "CCDS40035.1"; havana_gene "OTTMUSG00000032728.1"; havana_transcript "OTTMUST00000081427.1";
chr7	ENSEMBL_gcm37	exon	99902440	99902524	1.1447105799084	+	.	gene_id "ENSMUSG00000030729.18"; transcript_id "ENSMUSG00000030729.18_tx_1"; exon_id "chr7_99902440_99902524_+"; exonnum "4"; txlen "2179";
chr7	ENSEMBL_gcm37	exon	99902440	99902524	0.14542315632825	+	.	gene_id "ENSMUSG00000030729.18"; transcript_id "ENSMUSG00000030729.18_tx_3"; exon_id "chr7_99902440_99902524_+"; exonnum "4"; txlen "2852";
chr7	ENSEMBL_gcm37	exon	99902440	99902524	0.0289130864662542	+	.	gene_id "ENSMUSG00000030729.18"; transcript_id "ENSMUSG00000030729.18_tx_4"; exon_id "chr7_99902440_99902524_+"; exonnum "5"; txlen "2655";
chr7	HAVANA	exon	99904741	99904824	0	+	.	gene_id "ENSMUSG00000030729.18"; transcript_id "ENSMUST00000084935.11"; gene_type "protein_coding"; gene_name "Pgm2l1"; transcript_type "protein_coding"; transcript_name "Pgm2l1-202"; exon_number 5; exon_id "ENSMUSE00000414226.2"; level 2; protein_id "ENSMUSP00000081998.4"; transcript_support_level "1"; mgi_id "MGI:1918224"; tag "basic"; tag "Ensembl_canonical"; tag "GENCODE_Primary"; tag "appris_principal_1"; tag "CCDS"; ccdsid "CCDS40035.1"; havana_gene "OTTMUSG00000032728.1"; havana_transcript "OTTMUST00000081426.1";
chr7	HAVANA	CDS	99904741	99904824	0	+	0	gene_id "ENSMUSG00000030729.18"; transcript_id "ENSMUST00000084935.11"; gene_type "protein_coding"; gene_name "Pgm2l1"; transcript_type "protein_coding"; transcript_name "Pgm2l1-202"; exon_number 5; exon_id "ENSMUSE00000414226.2"; level 2; protein_id "ENSMUSP00000081998.4"; transcript_support_level "1"; mgi_id "MGI:1918224"; tag "basic"; tag "Ensembl_canonical"; tag "GENCODE_Primary"; tag "appris_principal_1"; tag "CCDS"; ccdsid "CCDS40035.1"; havana_gene "OTTMUSG00000032728.1"; havana_transcript "OTTMUST00000081426.1";
chr7	HAVANA	exon	99904741	99904824	0	+	.	gene_id "ENSMUSG00000030729.18"; transcript_id "ENSMUST00000162108.8"; gene_type "protein_coding"; gene_name "Pgm2l1"; transcript_type "nonsense_mediated_decay"; transcript_name "Pgm2l1-203"; exon_number 5; exon_id "ENSMUSE00000414226.2"; level 2; protein_id "ENSMUSP00000124851.2"; transcript_support_level "2"; mgi_id "MGI:1918224"; havana_gene "OTTMUSG00000032728.1"; havana_transcript "OTTMUST00000081428.1";
chr7	HAVANA	CDS	99904741	99904824	0	+	0	gene_id "ENSMUSG00000030729.18"; transcript_id "ENSMUST00000162108.8"; gene_type "protein_coding"; gene_name "Pgm2l1"; transcript_type "nonsense_mediated_decay"; transcript_name "Pgm2l1-203"; exon_number 5; exon_id "ENSMUSE00000414226.2"; level 2; protein_id "ENSMUSP00000124851.2"; transcript_support_level "2"; mgi_id "MGI:1918224"; havana_gene "OTTMUSG00000032728.1"; havana_transcript "OTTMUST00000081428.1";
chr7	HAVANA	exon	99904741	99904824	0	+	.	gene_id "ENSMUSG00000030729.18"; transcript_id "ENSMUST00000054436.9"; gene_type "protein_coding"; gene_name "Pgm2l1"; transcript_type "nonsense_mediated_decay"; transcript_name "Pgm2l1-201"; exon_number 5; exon_id "ENSMUSE00000414226.2"; level 2; protein_id "ENSMUSP00000054782.9"; transcript_support_level "2"; mgi_id "MGI:1918224"; tag "CCDS"; ccdsid "CCDS40035.1"; havana_gene "OTTMUSG00000032728.1"; havana_transcript "OTTMUST00000081427.1";
chr7	HAVANA	CDS	99904741	99904824	0	+	0	gene_id "ENSMUSG00000030729.18"; transcript_id "ENSMUST00000054436.9"; gene_type "protein_coding"; gene_name "Pgm2l1"; transcript_type "nonsense_mediated_decay"; transcript_name "Pgm2l1-201"; exon_number 5; exon_id "ENSMUSE00000414226.2"; level 2; protein_id "ENSMUSP00000054782.9"; transcript_support_level "2"; mgi_id "MGI:1918224"; tag "CCDS"; ccdsid "CCDS40035.1"; havana_gene "OTTMUSG00000032728.1"; havana_transcript "OTTMUST00000081427.1";
chr7	ENSEMBL_gcm37	exon	99904741	99904824	1.1447105799084	+	.	gene_id "ENSMUSG00000030729.18"; transcript_id "ENSMUSG00000030729.18_tx_1"; exon_id "chr7_99904741_99904824_+"; exonnum "5"; txlen "2179";
chr7	ENSEMBL_gcm37	exon	99904741	99904824	0.617260486405528	+	.	gene_id "ENSMUSG00000030729.18"; transcript_id "ENSMUSG00000030729.18_tx_2"; exon_id "chr7_99904741_99904824_+"; exonnum "2"; txlen "1503";
chr7	ENSEMBL_gcm37	exon	99904741	99904824	0.14542315632825	+	.	gene_id "ENSMUSG00000030729.18"; transcript_id "ENSMUSG00000030729.18_tx_3"; exon_id "chr7_99904741_99904824_+"; exonnum "5"; txlen "2852";
chr7	ENSEMBL_gcm37	exon	99904741	99904824	0.0289130864662542	+	.	gene_id "ENSMUSG00000030729.18"; transcript_id "ENSMUSG00000030729.18_tx_4"; exon_id "chr7_99904741_99904824_+"; exonnum "6"; txlen "2655";
chr7	HAVANA	exon	99904741	99905572	0	+	.	gene_id "ENSMUSG00000030729.18"; transcript_id "ENSMUST00000208158.2"; gene_type "protein_coding"; gene_name "Pgm2l1"; transcript_type "retained_intron"; transcript_name "Pgm2l1-204"; exon_number 5; exon_id "ENSMUSE00001377885.2"; level 2; transcript_support_level "5"; mgi_id "MGI:1918224"; tag "RNA_Seq_supported_only"; havana_gene "OTTMUSG00000032728.1"; havana_transcript "OTTMUST00000145246.1";
chr7	HAVANA	exon	99909091	99909284	0	+	.	gene_id "ENSMUSG00000030729.18"; transcript_id "ENSMUST00000084935.11"; gene_type "protein_coding"; gene_name "Pgm2l1"; transcript_type "protein_coding"; transcript_name "Pgm2l1-202"; exon_number 6; exon_id "ENSMUSE00000226187.2"; level 2; protein_id "ENSMUSP00000081998.4"; transcript_support_level "1"; mgi_id "MGI:1918224"; tag "basic"; tag "Ensembl_canonical"; tag "GENCODE_Primary"; tag "appris_principal_1"; tag "CCDS"; ccdsid "CCDS40035.1"; havana_gene "OTTMUSG00000032728.1"; havana_transcript "OTTMUST00000081426.1";
chr7	HAVANA	CDS	99909091	99909284	0	+	0	gene_id "ENSMUSG00000030729.18"; transcript_id "ENSMUST00000084935.11"; gene_type "protein_coding"; gene_name "Pgm2l1"; transcript_type "protein_coding"; transcript_name "Pgm2l1-202"; exon_number 6; exon_id "ENSMUSE00000226187.2"; level 2; protein_id "ENSMUSP00000081998.4"; transcript_support_level "1"; mgi_id "MGI:1918224"; tag "basic"; tag "Ensembl_canonical"; tag "GENCODE_Primary"; tag "appris_principal_1"; tag "CCDS"; ccdsid "CCDS40035.1"; havana_gene "OTTMUSG00000032728.1"; havana_transcript "OTTMUST00000081426.1";
chr7	HAVANA	exon	99909091	99909284	0	+	.	gene_id "ENSMUSG00000030729.18"; transcript_id "ENSMUST00000162108.8"; gene_type "protein_coding"; gene_name "Pgm2l1"; transcript_type "nonsense_mediated_decay"; transcript_name "Pgm2l1-203"; exon_number 6; exon_id "ENSMUSE00000226187.2"; level 2; protein_id "ENSMUSP00000124851.2"; transcript_support_level "2"; mgi_id "MGI:1918224"; havana_gene "OTTMUSG00000032728.1"; havana_transcript "OTTMUST00000081428.1";
chr7	HAVANA	CDS	99909091	99909284	0	+	0	gene_id "ENSMUSG00000030729.18"; transcript_id "ENSMUST00000162108.8"; gene_type "protein_coding"; gene_name "Pgm2l1"; transcript_type "nonsense_mediated_decay"; transcript_name "Pgm2l1-203"; exon_number 6; exon_id "ENSMUSE00000226187.2"; level 2; protein_id "ENSMUSP00000124851.2"; transcript_support_level "2"; mgi_id "MGI:1918224"; havana_gene "OTTMUSG00000032728.1"; havana_transcript "OTTMUST00000081428.1";
chr7	HAVANA	exon	99909091	99909284	0	+	.	gene_id "ENSMUSG00000030729.18"; transcript_id "ENSMUST00000054436.9"; gene_type "protein_coding"; gene_name "Pgm2l1"; transcript_type "nonsense_mediated_decay"; transcript_name "Pgm2l1-201"; exon_number 6; exon_id "ENSMUSE00000226187.2"; level 2; protein_id "ENSMUSP00000054782.9"; transcript_support_level "2"; mgi_id "MGI:1918224"; tag "CCDS"; ccdsid "CCDS40035.1"; havana_gene "OTTMUSG00000032728.1"; havana_transcript "OTTMUST00000081427.1";
chr7	HAVANA	CDS	99909091	99909284	0	+	0	gene_id "ENSMUSG00000030729.18"; transcript_id "ENSMUST00000054436.9"; gene_type "protein_coding"; gene_name "Pgm2l1"; transcript_type "nonsense_mediated_decay"; transcript_name "Pgm2l1-201"; exon_number 6; exon_id "ENSMUSE00000226187.2"; level 2; protein_id "ENSMUSP00000054782.9"; transcript_support_level "2"; mgi_id "MGI:1918224"; tag "CCDS"; ccdsid "CCDS40035.1"; havana_gene "OTTMUSG00000032728.1"; havana_transcript "OTTMUST00000081427.1";
chr7	ENSEMBL_gcm37	exon	99909091	99909284	1.1447105799084	+	.	gene_id "ENSMUSG00000030729.18"; transcript_id "ENSMUSG00000030729.18_tx_1"; exon_id "chr7_99909091_99909284_+"; exonnum "6"; txlen "2179";
chr7	ENSEMBL_gcm37	exon	99909091	99909284	0.617260486405528	+	.	gene_id "ENSMUSG00000030729.18"; transcript_id "ENSMUSG00000030729.18_tx_2"; exon_id "chr7_99909091_99909284_+"; exonnum "3"; txlen "1503";
chr7	ENSEMBL_gcm37	exon	99909091	99909284	0.14542315632825	+	.	gene_id "ENSMUSG00000030729.18"; transcript_id "ENSMUSG00000030729.18_tx_3"; exon_id "chr7_99909091_99909284_+"; exonnum "6"; txlen "2852";
chr7	ENSEMBL_gcm37	exon	99909091	99909284	0.0289130864662542	+	.	gene_id "ENSMUSG00000030729.18"; transcript_id "ENSMUSG00000030729.18_tx_4"; exon_id "chr7_99909091_99909284_+"; exonnum "7"; txlen "2655";
chr7	HAVANA	exon	99910807	99910996	0	+	.	gene_id "ENSMUSG00000030729.18"; transcript_id "ENSMUST00000084935.11"; gene_type "protein_coding"; gene_name "Pgm2l1"; transcript_type "protein_coding"; transcript_name "Pgm2l1-202"; exon_number 7; exon_id "ENSMUSE00000202414.2"; level 2; protein_id "ENSMUSP00000081998.4"; transcript_support_level "1"; mgi_id "MGI:1918224"; tag "basic"; tag "Ensembl_canonical"; tag "GENCODE_Primary"; tag "appris_principal_1"; tag "CCDS"; ccdsid "CCDS40035.1"; havana_gene "OTTMUSG00000032728.1"; havana_transcript "OTTMUST00000081426.1";
chr7	HAVANA	CDS	99910807	99910996	0	+	1	gene_id "ENSMUSG00000030729.18"; transcript_id "ENSMUST00000084935.11"; gene_type "protein_coding"; gene_name "Pgm2l1"; transcript_type "protein_coding"; transcript_name "Pgm2l1-202"; exon_number 7; exon_id "ENSMUSE00000202414.2"; level 2; protein_id "ENSMUSP00000081998.4"; transcript_support_level "1"; mgi_id "MGI:1918224"; tag "basic"; tag "Ensembl_canonical"; tag "GENCODE_Primary"; tag "appris_principal_1"; tag "CCDS"; ccdsid "CCDS40035.1"; havana_gene "OTTMUSG00000032728.1"; havana_transcript "OTTMUST00000081426.1";
chr7	HAVANA	exon	99910807	99910996	0	+	.	gene_id "ENSMUSG00000030729.18"; transcript_id "ENSMUST00000054436.9"; gene_type "protein_coding"; gene_name "Pgm2l1"; transcript_type "nonsense_mediated_decay"; transcript_name "Pgm2l1-201"; exon_number 7; exon_id "ENSMUSE00000202414.2"; level 2; protein_id "ENSMUSP00000054782.9"; transcript_support_level "2"; mgi_id "MGI:1918224"; tag "CCDS"; ccdsid "CCDS40035.1"; havana_gene "OTTMUSG00000032728.1"; havana_transcript "OTTMUST00000081427.1";
chr7	HAVANA	CDS	99910807	99910996	0	+	1	gene_id "ENSMUSG00000030729.18"; transcript_id "ENSMUST00000054436.9"; gene_type "protein_coding"; gene_name "Pgm2l1"; transcript_type "nonsense_mediated_decay"; transcript_name "Pgm2l1-201"; exon_number 7; exon_id "ENSMUSE00000202414.2"; level 2; protein_id "ENSMUSP00000054782.9"; transcript_support_level "2"; mgi_id "MGI:1918224"; tag "CCDS"; ccdsid "CCDS40035.1"; havana_gene "OTTMUSG00000032728.1"; havana_transcript "OTTMUST00000081427.1";
chr7	ENSEMBL_gcm37	exon	99910807	99910996	0.617260486405528	+	.	gene_id "ENSMUSG00000030729.18"; transcript_id "ENSMUSG00000030729.18_tx_2"; exon_id "chr7_99910807_99910996_+"; exonnum "4"; txlen "1503";
chr7	ENSEMBL_gcm37	exon	99910807	99910996	0.14542315632825	+	.	gene_id "ENSMUSG00000030729.18"; transcript_id "ENSMUSG00000030729.18_tx_3"; exon_id "chr7_99910807_99910996_+"; exonnum "7"; txlen "2852";
chr7	ENSEMBL_gcm37	exon	99910807	99910996	0.0289130864662542	+	.	gene_id "ENSMUSG00000030729.18"; transcript_id "ENSMUSG00000030729.18_tx_4"; exon_id "chr7_99910807_99910996_+"; exonnum "8"; txlen "2655";
chr7	HAVANA	CDS	99911273	99911282	0	+	1	gene_id "ENSMUSG00000030729.18"; transcript_id "ENSMUST00000162108.8"; gene_type "protein_coding"; gene_name "Pgm2l1"; transcript_type "nonsense_mediated_decay"; transcript_name "Pgm2l1-203"; exon_number 7; exon_id "ENSMUSE00001292053.2"; level 2; protein_id "ENSMUSP00000124851.2"; transcript_support_level "2"; mgi_id "MGI:1918224"; havana_gene "OTTMUSG00000032728.1"; havana_transcript "OTTMUST00000081428.1";
chr7	HAVANA	exon	99911273	99911370	0	+	.	gene_id "ENSMUSG00000030729.18"; transcript_id "ENSMUST00000084935.11"; gene_type "protein_coding"; gene_name "Pgm2l1"; transcript_type "protein_coding"; transcript_name "Pgm2l1-202"; exon_number 8; exon_id "ENSMUSE00001310393.2"; level 2; protein_id "ENSMUSP00000081998.4"; transcript_support_level "1"; mgi_id "MGI:1918224"; tag "basic"; tag "Ensembl_canonical"; tag "GENCODE_Primary"; tag "appris_principal_1"; tag "CCDS"; ccdsid "CCDS40035.1"; havana_gene "OTTMUSG00000032728.1"; havana_transcript "OTTMUST00000081426.1";
chr7	HAVANA	CDS	99911273	99911370	0	+	0	gene_id "ENSMUSG00000030729.18"; transcript_id "ENSMUST00000084935.11"; gene_type "protein_coding"; gene_name "Pgm2l1"; transcript_type "protein_coding"; transcript_name "Pgm2l1-202"; exon_number 8; exon_id "ENSMUSE00001310393.2"; level 2; protein_id "ENSMUSP00000081998.4"; transcript_support_level "1"; mgi_id "MGI:1918224"; tag "basic"; tag "Ensembl_canonical"; tag "GENCODE_Primary"; tag "appris_principal_1"; tag "CCDS"; ccdsid "CCDS40035.1"; havana_gene "OTTMUSG00000032728.1"; havana_transcript "OTTMUST00000081426.1";
chr7	HAVANA	exon	99911273	99911370	0	+	.	gene_id "ENSMUSG00000030729.18"; transcript_id "ENSMUST00000162108.8"; gene_type "protein_coding"; gene_name "Pgm2l1"; transcript_type "nonsense_mediated_decay"; transcript_name "Pgm2l1-203"; exon_number 7; exon_id "ENSMUSE00001292053.2"; level 2; protein_id "ENSMUSP00000124851.2"; transcript_support_level "2"; mgi_id "MGI:1918224"; havana_gene "OTTMUSG00000032728.1"; havana_transcript "OTTMUST00000081428.1";
chr7	HAVANA	exon	99911273	99911370	0	+	.	gene_id "ENSMUSG00000030729.18"; transcript_id "ENSMUST00000054436.9"; gene_type "protein_coding"; gene_name "Pgm2l1"; transcript_type "nonsense_mediated_decay"; transcript_name "Pgm2l1-201"; exon_number 8; exon_id "ENSMUSE00001310393.2"; level 2; protein_id "ENSMUSP00000054782.9"; transcript_support_level "2"; mgi_id "MGI:1918224"; tag "CCDS"; ccdsid "CCDS40035.1"; havana_gene "OTTMUSG00000032728.1"; havana_transcript "OTTMUST00000081427.1";
chr7	HAVANA	CDS	99911273	99911370	0	+	0	gene_id "ENSMUSG00000030729.18"; transcript_id "ENSMUST00000054436.9"; gene_type "protein_coding"; gene_name "Pgm2l1"; transcript_type "nonsense_mediated_decay"; transcript_name "Pgm2l1-201"; exon_number 8; exon_id "ENSMUSE00001310393.2"; level 2; protein_id "ENSMUSP00000054782.9"; transcript_support_level "2"; mgi_id "MGI:1918224"; tag "CCDS"; ccdsid "CCDS40035.1"; havana_gene "OTTMUSG00000032728.1"; havana_transcript "OTTMUST00000081427.1";
chr7	ENSEMBL_gcm37	exon	99911273	99911370	1.1447105799084	+	.	gene_id "ENSMUSG00000030729.18"; transcript_id "ENSMUSG00000030729.18_tx_1"; exon_id "chr7_99911273_99911370_+"; exonnum "7"; txlen "2179";
chr7	ENSEMBL_gcm37	exon	99911273	99911370	0.617260486405528	+	.	gene_id "ENSMUSG00000030729.18"; transcript_id "ENSMUSG00000030729.18_tx_2"; exon_id "chr7_99911273_99911370_+"; exonnum "5"; txlen "1503";
chr7	ENSEMBL_gcm37	exon	99911273	99911370	0.14542315632825	+	.	gene_id "ENSMUSG00000030729.18"; transcript_id "ENSMUSG00000030729.18_tx_3"; exon_id "chr7_99911273_99911370_+"; exonnum "8"; txlen "2852";
chr7	ENSEMBL_gcm37	exon	99911273	99911370	0.0289130864662542	+	.	gene_id "ENSMUSG00000030729.18"; transcript_id "ENSMUSG00000030729.18_tx_4"; exon_id "chr7_99911273_99911370_+"; exonnum "9"; txlen "2655";
chr7	HAVANA	stop_codon	99911283	99911285	0	+	0	gene_id "ENSMUSG00000030729.18"; transcript_id "ENSMUST00000162108.8"; gene_type "protein_coding"; gene_name "Pgm2l1"; transcript_type "nonsense_mediated_decay"; transcript_name "Pgm2l1-203"; exon_number 7; exon_id "ENSMUSE00001292053.2"; level 2; protein_id "ENSMUSP00000124851.2"; transcript_support_level "2"; mgi_id "MGI:1918224"; havana_gene "OTTMUSG00000032728.1"; havana_transcript "OTTMUST00000081428.1";
chr7	HAVANA	UTR	99911283	99911370	0	+	.	gene_id "ENSMUSG00000030729.18"; transcript_id "ENSMUST00000162108.8"; gene_type "protein_coding"; gene_name "Pgm2l1"; transcript_type "nonsense_mediated_decay"; transcript_name "Pgm2l1-203"; exon_number 7; exon_id "ENSMUSE00001292053.2"; level 2; protein_id "ENSMUSP00000124851.2"; transcript_support_level "2"; mgi_id "MGI:1918224"; havana_gene "OTTMUSG00000032728.1"; havana_transcript "OTTMUST00000081428.1";
chr7	HAVANA	exon	99912118	99912295	0	+	.	gene_id "ENSMUSG00000030729.18"; transcript_id "ENSMUST00000084935.11"; gene_type "protein_coding"; gene_name "Pgm2l1"; transcript_type "protein_coding"; transcript_name "Pgm2l1-202"; exon_number 9; exon_id "ENSMUSE00001252617.2"; level 2; protein_id "ENSMUSP00000081998.4"; transcript_support_level "1"; mgi_id "MGI:1918224"; tag "basic"; tag "Ensembl_canonical"; tag "GENCODE_Primary"; tag "appris_principal_1"; tag "CCDS"; ccdsid "CCDS40035.1"; havana_gene "OTTMUSG00000032728.1"; havana_transcript "OTTMUST00000081426.1";
chr7	HAVANA	CDS	99912118	99912295	0	+	1	gene_id "ENSMUSG00000030729.18"; transcript_id "ENSMUST00000084935.11"; gene_type "protein_coding"; gene_name "Pgm2l1"; transcript_type "protein_coding"; transcript_name "Pgm2l1-202"; exon_number 9; exon_id "ENSMUSE00001252617.2"; level 2; protein_id "ENSMUSP00000081998.4"; transcript_support_level "1"; mgi_id "MGI:1918224"; tag "basic"; tag "Ensembl_canonical"; tag "GENCODE_Primary"; tag "appris_principal_1"; tag "CCDS"; ccdsid "CCDS40035.1"; havana_gene "OTTMUSG00000032728.1"; havana_transcript "OTTMUST00000081426.1";
chr7	HAVANA	exon	99912118	99912295	0	+	.	gene_id "ENSMUSG00000030729.18"; transcript_id "ENSMUST00000162108.8"; gene_type "protein_coding"; gene_name "Pgm2l1"; transcript_type "nonsense_mediated_decay"; transcript_name "Pgm2l1-203"; exon_number 8; exon_id "ENSMUSE00001236144.2"; level 2; protein_id "ENSMUSP00000124851.2"; transcript_support_level "2"; mgi_id "MGI:1918224"; havana_gene "OTTMUSG00000032728.1"; havana_transcript "OTTMUST00000081428.1";
chr7	HAVANA	UTR	99912118	99912295	0	+	.	gene_id "ENSMUSG00000030729.18"; transcript_id "ENSMUST00000162108.8"; gene_type "protein_coding"; gene_name "Pgm2l1"; transcript_type "nonsense_mediated_decay"; transcript_name "Pgm2l1-203"; exon_number 8; exon_id "ENSMUSE00001236144.2"; level 2; protein_id "ENSMUSP00000124851.2"; transcript_support_level "2"; mgi_id "MGI:1918224"; havana_gene "OTTMUSG00000032728.1"; havana_transcript "OTTMUST00000081428.1";
chr7	HAVANA	exon	99912118	99912295	0	+	.	gene_id "ENSMUSG00000030729.18"; transcript_id "ENSMUST00000054436.9"; gene_type "protein_coding"; gene_name "Pgm2l1"; transcript_type "nonsense_mediated_decay"; transcript_name "Pgm2l1-201"; exon_number 9; exon_id "ENSMUSE00001252617.2"; level 2; protein_id "ENSMUSP00000054782.9"; transcript_support_level "2"; mgi_id "MGI:1918224"; tag "CCDS"; ccdsid "CCDS40035.1"; havana_gene "OTTMUSG00000032728.1"; havana_transcript "OTTMUST00000081427.1";
chr7	HAVANA	CDS	99912118	99912295	0	+	1	gene_id "ENSMUSG00000030729.18"; transcript_id "ENSMUST00000054436.9"; gene_type "protein_coding"; gene_name "Pgm2l1"; transcript_type "nonsense_mediated_decay"; transcript_name "Pgm2l1-201"; exon_number 9; exon_id "ENSMUSE00001252617.2"; level 2; protein_id "ENSMUSP00000054782.9"; transcript_support_level "2"; mgi_id "MGI:1918224"; tag "CCDS"; ccdsid "CCDS40035.1"; havana_gene "OTTMUSG00000032728.1"; havana_transcript "OTTMUST00000081427.1";
chr7	ENSEMBL_gcm37	exon	99912118	99912295	1.1447105799084	+	.	gene_id "ENSMUSG00000030729.18"; transcript_id "ENSMUSG00000030729.18_tx_1"; exon_id "chr7_99912118_99912295_+"; exonnum "8"; txlen "2179";
chr7	ENSEMBL_gcm37	exon	99912118	99912295	0.617260486405528	+	.	gene_id "ENSMUSG00000030729.18"; transcript_id "ENSMUSG00000030729.18_tx_2"; exon_id "chr7_99912118_99912295_+"; exonnum "6"; txlen "1503";
chr7	ENSEMBL_gcm37	exon	99912118	99912295	0.14542315632825	+	.	gene_id "ENSMUSG00000030729.18"; transcript_id "ENSMUSG00000030729.18_tx_3"; exon_id "chr7_99912118_99912295_+"; exonnum "9"; txlen "2852";
chr7	ENSEMBL_gcm37	exon	99912118	99912295	0.0289130864662542	+	.	gene_id "ENSMUSG00000030729.18"; transcript_id "ENSMUSG00000030729.18_tx_4"; exon_id "chr7_99912118_99912295_+"; exonnum "10"; txlen "2655";
chr7	HAVANA	gene	99913882	99914452	0	+	.	gene_id "ENSMUSG00000089987.3"; gene_type "processed_pseudogene"; gene_name "Gpx2-ps1"; level 2; mgi_id "MGI:106627"; tag "overlapping_locus"; havana_gene "OTTMUSG00000032727.1";
chr7	HAVANA	transcript	99913882	99914452	0	+	.	gene_id "ENSMUSG00000089987.3"; transcript_id "ENSMUST00000160622.3"; gene_type "processed_pseudogene"; gene_name "Gpx2-ps1"; transcript_type "processed_pseudogene"; transcript_name "Gpx2-ps1-201"; level 2; transcript_support_level "NA"; mgi_id "MGI:106627"; ont "PGO:0000004"; tag "basic"; tag "Ensembl_canonical"; tag "GENCODE_Primary"; havana_gene "OTTMUSG00000032727.1"; havana_transcript "OTTMUST00000081425.1";
chr7	HAVANA	exon	99913882	99914452	0	+	.	gene_id "ENSMUSG00000089987.3"; transcript_id "ENSMUST00000160622.3"; gene_type "processed_pseudogene"; gene_name "Gpx2-ps1"; transcript_type "processed_pseudogene"; transcript_name "Gpx2-ps1-201"; exon_number 1; exon_id "ENSMUSE00000858301.3"; level 2; transcript_support_level "NA"; mgi_id "MGI:106627"; ont "PGO:0000004"; tag "basic"; tag "Ensembl_canonical"; tag "GENCODE_Primary"; havana_gene "OTTMUSG00000032727.1"; havana_transcript "OTTMUST00000081425.1";
chr7	HAVANA	exon	99915872	99915965	0	+	.	gene_id "ENSMUSG00000030729.18"; transcript_id "ENSMUST00000084935.11"; gene_type "protein_coding"; gene_name "Pgm2l1"; transcript_type "protein_coding"; transcript_name "Pgm2l1-202"; exon_number 10; exon_id "ENSMUSE00001214649.2"; level 2; protein_id "ENSMUSP00000081998.4"; transcript_support_level "1"; mgi_id "MGI:1918224"; tag "basic"; tag "Ensembl_canonical"; tag "GENCODE_Primary"; tag "appris_principal_1"; tag "CCDS"; ccdsid "CCDS40035.1"; havana_gene "OTTMUSG00000032728.1"; havana_transcript "OTTMUST00000081426.1";
chr7	HAVANA	CDS	99915872	99915965	0	+	0	gene_id "ENSMUSG00000030729.18"; transcript_id "ENSMUST00000084935.11"; gene_type "protein_coding"; gene_name "Pgm2l1"; transcript_type "protein_coding"; transcript_name "Pgm2l1-202"; exon_number 10; exon_id "ENSMUSE00001214649.2"; level 2; protein_id "ENSMUSP00000081998.4"; transcript_support_level "1"; mgi_id "MGI:1918224"; tag "basic"; tag "Ensembl_canonical"; tag "GENCODE_Primary"; tag "appris_principal_1"; tag "CCDS"; ccdsid "CCDS40035.1"; havana_gene "OTTMUSG00000032728.1"; havana_transcript "OTTMUST00000081426.1";
chr7	HAVANA	exon	99915872	99915965	0	+	.	gene_id "ENSMUSG00000030729.18"; transcript_id "ENSMUST00000162108.8"; gene_type "protein_coding"; gene_name "Pgm2l1"; transcript_type "nonsense_mediated_decay"; transcript_name "Pgm2l1-203"; exon_number 9; exon_id "ENSMUSE00001283000.2"; level 2; protein_id "ENSMUSP00000124851.2"; transcript_support_level "2"; mgi_id "MGI:1918224"; havana_gene "OTTMUSG00000032728.1"; havana_transcript "OTTMUST00000081428.1";
chr7	HAVANA	UTR	99915872	99915965	0	+	.	gene_id "ENSMUSG00000030729.18"; transcript_id "ENSMUST00000162108.8"; gene_type "protein_coding"; gene_name "Pgm2l1"; transcript_type "nonsense_mediated_decay"; transcript_name "Pgm2l1-203"; exon_number 9; exon_id "ENSMUSE00001283000.2"; level 2; protein_id "ENSMUSP00000124851.2"; transcript_support_level "2"; mgi_id "MGI:1918224"; havana_gene "OTTMUSG00000032728.1"; havana_transcript "OTTMUST00000081428.1";
chr7	HAVANA	exon	99915872	99915965	0	+	.	gene_id "ENSMUSG00000030729.18"; transcript_id "ENSMUST00000054436.9"; gene_type "protein_coding"; gene_name "Pgm2l1"; transcript_type "nonsense_mediated_decay"; transcript_name "Pgm2l1-201"; exon_number 10; exon_id "ENSMUSE00001214649.2"; level 2; protein_id "ENSMUSP00000054782.9"; transcript_support_level "2"; mgi_id "MGI:1918224"; tag "CCDS"; ccdsid "CCDS40035.1"; havana_gene "OTTMUSG00000032728.1"; havana_transcript "OTTMUST00000081427.1";
chr7	HAVANA	CDS	99915872	99915965	0	+	0	gene_id "ENSMUSG00000030729.18"; transcript_id "ENSMUST00000054436.9"; gene_type "protein_coding"; gene_name "Pgm2l1"; transcript_type "nonsense_mediated_decay"; transcript_name "Pgm2l1-201"; exon_number 10; exon_id "ENSMUSE00001214649.2"; level 2; protein_id "ENSMUSP00000054782.9"; transcript_support_level "2"; mgi_id "MGI:1918224"; tag "CCDS"; ccdsid "CCDS40035.1"; havana_gene "OTTMUSG00000032728.1"; havana_transcript "OTTMUST00000081427.1";
chr7	ENSEMBL_gcm37	exon	99915872	99915965	1.1447105799084	+	.	gene_id "ENSMUSG00000030729.18"; transcript_id "ENSMUSG00000030729.18_tx_1"; exon_id "chr7_99915872_99915965_+"; exonnum "9"; txlen "2179";
chr7	ENSEMBL_gcm37	exon	99915872	99915965	0.617260486405528	+	.	gene_id "ENSMUSG00000030729.18"; transcript_id "ENSMUSG00000030729.18_tx_2"; exon_id "chr7_99915872_99915965_+"; exonnum "7"; txlen "1503";
chr7	ENSEMBL_gcm37	exon	99915872	99915965	0.14542315632825	+	.	gene_id "ENSMUSG00000030729.18"; transcript_id "ENSMUSG00000030729.18_tx_3"; exon_id "chr7_99915872_99915965_+"; exonnum "10"; txlen "2852";
chr7	ENSEMBL_gcm37	exon	99915872	99915965	0.0289130864662542	+	.	gene_id "ENSMUSG00000030729.18"; transcript_id "ENSMUSG00000030729.18_tx_4"; exon_id "chr7_99915872_99915965_+"; exonnum "11"; txlen "2655";
chr7	HAVANA	exon	99916693	99916822	0	+	.	gene_id "ENSMUSG00000030729.18"; transcript_id "ENSMUST00000084935.11"; gene_type "protein_coding"; gene_name "Pgm2l1"; transcript_type "protein_coding"; transcript_name "Pgm2l1-202"; exon_number 11; exon_id "ENSMUSE00001251044.2"; level 2; protein_id "ENSMUSP00000081998.4"; transcript_support_level "1"; mgi_id "MGI:1918224"; tag "basic"; tag "Ensembl_canonical"; tag "GENCODE_Primary"; tag "appris_principal_1"; tag "CCDS"; ccdsid "CCDS40035.1"; havana_gene "OTTMUSG00000032728.1"; havana_transcript "OTTMUST00000081426.1";
chr7	HAVANA	CDS	99916693	99916822	0	+	2	gene_id "ENSMUSG00000030729.18"; transcript_id "ENSMUST00000084935.11"; gene_type "protein_coding"; gene_name "Pgm2l1"; transcript_type "protein_coding"; transcript_name "Pgm2l1-202"; exon_number 11; exon_id "ENSMUSE00001251044.2"; level 2; protein_id "ENSMUSP00000081998.4"; transcript_support_level "1"; mgi_id "MGI:1918224"; tag "basic"; tag "Ensembl_canonical"; tag "GENCODE_Primary"; tag "appris_principal_1"; tag "CCDS"; ccdsid "CCDS40035.1"; havana_gene "OTTMUSG00000032728.1"; havana_transcript "OTTMUST00000081426.1";
chr7	HAVANA	exon	99916693	99916822	0	+	.	gene_id "ENSMUSG00000030729.18"; transcript_id "ENSMUST00000162108.8"; gene_type "protein_coding"; gene_name "Pgm2l1"; transcript_type "nonsense_mediated_decay"; transcript_name "Pgm2l1-203"; exon_number 10; exon_id "ENSMUSE00001305326.2"; level 2; protein_id "ENSMUSP00000124851.2"; transcript_support_level "2"; mgi_id "MGI:1918224"; havana_gene "OTTMUSG00000032728.1"; havana_transcript "OTTMUST00000081428.1";
chr7	HAVANA	UTR	99916693	99916822	0	+	.	gene_id "ENSMUSG00000030729.18"; transcript_id "ENSMUST00000162108.8"; gene_type "protein_coding"; gene_name "Pgm2l1"; transcript_type "nonsense_mediated_decay"; transcript_name "Pgm2l1-203"; exon_number 10; exon_id "ENSMUSE00001305326.2"; level 2; protein_id "ENSMUSP00000124851.2"; transcript_support_level "2"; mgi_id "MGI:1918224"; havana_gene "OTTMUSG00000032728.1"; havana_transcript "OTTMUST00000081428.1";
chr7	HAVANA	exon	99916693	99916822	0	+	.	gene_id "ENSMUSG00000030729.18"; transcript_id "ENSMUST00000054436.9"; gene_type "protein_coding"; gene_name "Pgm2l1"; transcript_type "nonsense_mediated_decay"; transcript_name "Pgm2l1-201"; exon_number 11; exon_id "ENSMUSE00001251044.2"; level 2; protein_id "ENSMUSP00000054782.9"; transcript_support_level "2"; mgi_id "MGI:1918224"; tag "CCDS"; ccdsid "CCDS40035.1"; havana_gene "OTTMUSG00000032728.1"; havana_transcript "OTTMUST00000081427.1";
chr7	HAVANA	CDS	99916693	99916822	0	+	2	gene_id "ENSMUSG00000030729.18"; transcript_id "ENSMUST00000054436.9"; gene_type "protein_coding"; gene_name "Pgm2l1"; transcript_type "nonsense_mediated_decay"; transcript_name "Pgm2l1-201"; exon_number 11; exon_id "ENSMUSE00001251044.2"; level 2; protein_id "ENSMUSP00000054782.9"; transcript_support_level "2"; mgi_id "MGI:1918224"; tag "CCDS"; ccdsid "CCDS40035.1"; havana_gene "OTTMUSG00000032728.1"; havana_transcript "OTTMUST00000081427.1";
chr7	ENSEMBL_gcm37	exon	99916693	99916822	1.1447105799084	+	.	gene_id "ENSMUSG00000030729.18"; transcript_id "ENSMUSG00000030729.18_tx_1"; exon_id "chr7_99916693_99916822_+"; exonnum "10"; txlen "2179";
chr7	ENSEMBL_gcm37	exon	99916693	99916822	0.617260486405528	+	.	gene_id "ENSMUSG00000030729.18"; transcript_id "ENSMUSG00000030729.18_tx_2"; exon_id "chr7_99916693_99916822_+"; exonnum "8"; txlen "1503";
chr7	ENSEMBL_gcm37	exon	99916693	99916822	0.14542315632825	+	.	gene_id "ENSMUSG00000030729.18"; transcript_id "ENSMUSG00000030729.18_tx_3"; exon_id "chr7_99916693_99916822_+"; exonnum "11"; txlen "2852";
chr7	ENSEMBL_gcm37	exon	99916693	99916822	0.0289130864662542	+	.	gene_id "ENSMUSG00000030729.18"; transcript_id "ENSMUSG00000030729.18_tx_4"; exon_id "chr7_99916693_99916822_+"; exonnum "12"; txlen "2655";
chr7	HAVANA	exon	99917324	99917513	0	+	.	gene_id "ENSMUSG00000030729.18"; transcript_id "ENSMUST00000084935.11"; gene_type "protein_coding"; gene_name "Pgm2l1"; transcript_type "protein_coding"; transcript_name "Pgm2l1-202"; exon_number 12; exon_id "ENSMUSE00001247466.2"; level 2; protein_id "ENSMUSP00000081998.4"; transcript_support_level "1"; mgi_id "MGI:1918224"; tag "basic"; tag "Ensembl_canonical"; tag "GENCODE_Primary"; tag "appris_principal_1"; tag "CCDS"; ccdsid "CCDS40035.1"; havana_gene "OTTMUSG00000032728.1"; havana_transcript "OTTMUST00000081426.1";
chr7	HAVANA	CDS	99917324	99917513	0	+	1	gene_id "ENSMUSG00000030729.18"; transcript_id "ENSMUST00000084935.11"; gene_type "protein_coding"; gene_name "Pgm2l1"; transcript_type "protein_coding"; transcript_name "Pgm2l1-202"; exon_number 12; exon_id "ENSMUSE00001247466.2"; level 2; protein_id "ENSMUSP00000081998.4"; transcript_support_level "1"; mgi_id "MGI:1918224"; tag "basic"; tag "Ensembl_canonical"; tag "GENCODE_Primary"; tag "appris_principal_1"; tag "CCDS"; ccdsid "CCDS40035.1"; havana_gene "OTTMUSG00000032728.1"; havana_transcript "OTTMUST00000081426.1";
chr7	HAVANA	exon	99917324	99917513	0	+	.	gene_id "ENSMUSG00000030729.18"; transcript_id "ENSMUST00000162108.8"; gene_type "protein_coding"; gene_name "Pgm2l1"; transcript_type "nonsense_mediated_decay"; transcript_name "Pgm2l1-203"; exon_number 11; exon_id "ENSMUSE00001272103.2"; level 2; protein_id "ENSMUSP00000124851.2"; transcript_support_level "2"; mgi_id "MGI:1918224"; havana_gene "OTTMUSG00000032728.1"; havana_transcript "OTTMUST00000081428.1";
chr7	HAVANA	UTR	99917324	99917513	0	+	.	gene_id "ENSMUSG00000030729.18"; transcript_id "ENSMUST00000162108.8"; gene_type "protein_coding"; gene_name "Pgm2l1"; transcript_type "nonsense_mediated_decay"; transcript_name "Pgm2l1-203"; exon_number 11; exon_id "ENSMUSE00001272103.2"; level 2; protein_id "ENSMUSP00000124851.2"; transcript_support_level "2"; mgi_id "MGI:1918224"; havana_gene "OTTMUSG00000032728.1"; havana_transcript "OTTMUST00000081428.1";
chr7	HAVANA	exon	99917324	99917513	0	+	.	gene_id "ENSMUSG00000030729.18"; transcript_id "ENSMUST00000054436.9"; gene_type "protein_coding"; gene_name "Pgm2l1"; transcript_type "nonsense_mediated_decay"; transcript_name "Pgm2l1-201"; exon_number 12; exon_id "ENSMUSE00001247466.2"; level 2; protein_id "ENSMUSP00000054782.9"; transcript_support_level "2"; mgi_id "MGI:1918224"; tag "CCDS"; ccdsid "CCDS40035.1"; havana_gene "OTTMUSG00000032728.1"; havana_transcript "OTTMUST00000081427.1";
chr7	HAVANA	CDS	99917324	99917513	0	+	1	gene_id "ENSMUSG00000030729.18"; transcript_id "ENSMUST00000054436.9"; gene_type "protein_coding"; gene_name "Pgm2l1"; transcript_type "nonsense_mediated_decay"; transcript_name "Pgm2l1-201"; exon_number 12; exon_id "ENSMUSE00001247466.2"; level 2; protein_id "ENSMUSP00000054782.9"; transcript_support_level "2"; mgi_id "MGI:1918224"; tag "CCDS"; ccdsid "CCDS40035.1"; havana_gene "OTTMUSG00000032728.1"; havana_transcript "OTTMUST00000081427.1";
chr7	ENSEMBL_gcm37	exon	99917324	99917513	1.1447105799084	+	.	gene_id "ENSMUSG00000030729.18"; transcript_id "ENSMUSG00000030729.18_tx_1"; exon_id "chr7_99917324_99917513_+"; exonnum "11"; txlen "2179";
chr7	ENSEMBL_gcm37	exon	99917324	99917513	0.617260486405528	+	.	gene_id "ENSMUSG00000030729.18"; transcript_id "ENSMUSG00000030729.18_tx_2"; exon_id "chr7_99917324_99917513_+"; exonnum "9"; txlen "1503";
chr7	ENSEMBL_gcm37	exon	99917324	99917513	0.14542315632825	+	.	gene_id "ENSMUSG00000030729.18"; transcript_id "ENSMUSG00000030729.18_tx_3"; exon_id "chr7_99917324_99917513_+"; exonnum "12"; txlen "2852";
chr7	ENSEMBL_gcm37	exon	99917324	99917513	0.0289130864662542	+	.	gene_id "ENSMUSG00000030729.18"; transcript_id "ENSMUSG00000030729.18_tx_4"; exon_id "chr7_99917324_99917513_+"; exonnum "13"; txlen "2655";
chr7	HAVANA	exon	99919535	99919668	0	+	.	gene_id "ENSMUSG00000030729.18"; transcript_id "ENSMUST00000084935.11"; gene_type "protein_coding"; gene_name "Pgm2l1"; transcript_type "protein_coding"; transcript_name "Pgm2l1-202"; exon_number 13; exon_id "ENSMUSE00001296609.2"; level 2; protein_id "ENSMUSP00000081998.4"; transcript_support_level "1"; mgi_id "MGI:1918224"; tag "basic"; tag "Ensembl_canonical"; tag "GENCODE_Primary"; tag "appris_principal_1"; tag "CCDS"; ccdsid "CCDS40035.1"; havana_gene "OTTMUSG00000032728.1"; havana_transcript "OTTMUST00000081426.1";
chr7	HAVANA	CDS	99919535	99919668	0	+	0	gene_id "ENSMUSG00000030729.18"; transcript_id "ENSMUST00000084935.11"; gene_type "protein_coding"; gene_name "Pgm2l1"; transcript_type "protein_coding"; transcript_name "Pgm2l1-202"; exon_number 13; exon_id "ENSMUSE00001296609.2"; level 2; protein_id "ENSMUSP00000081998.4"; transcript_support_level "1"; mgi_id "MGI:1918224"; tag "basic"; tag "Ensembl_canonical"; tag "GENCODE_Primary"; tag "appris_principal_1"; tag "CCDS"; ccdsid "CCDS40035.1"; havana_gene "OTTMUSG00000032728.1"; havana_transcript "OTTMUST00000081426.1";
chr7	HAVANA	exon	99919535	99919668	0	+	.	gene_id "ENSMUSG00000030729.18"; transcript_id "ENSMUST00000162108.8"; gene_type "protein_coding"; gene_name "Pgm2l1"; transcript_type "nonsense_mediated_decay"; transcript_name "Pgm2l1-203"; exon_number 12; exon_id "ENSMUSE00001282329.2"; level 2; protein_id "ENSMUSP00000124851.2"; transcript_support_level "2"; mgi_id "MGI:1918224"; havana_gene "OTTMUSG00000032728.1"; havana_transcript "OTTMUST00000081428.1";
chr7	HAVANA	UTR	99919535	99919668	0	+	.	gene_id "ENSMUSG00000030729.18"; transcript_id "ENSMUST00000162108.8"; gene_type "protein_coding"; gene_name "Pgm2l1"; transcript_type "nonsense_mediated_decay"; transcript_name "Pgm2l1-203"; exon_number 12; exon_id "ENSMUSE00001282329.2"; level 2; protein_id "ENSMUSP00000124851.2"; transcript_support_level "2"; mgi_id "MGI:1918224"; havana_gene "OTTMUSG00000032728.1"; havana_transcript "OTTMUST00000081428.1";
chr7	HAVANA	exon	99919535	99919668	0	+	.	gene_id "ENSMUSG00000030729.18"; transcript_id "ENSMUST00000054436.9"; gene_type "protein_coding"; gene_name "Pgm2l1"; transcript_type "nonsense_mediated_decay"; transcript_name "Pgm2l1-201"; exon_number 13; exon_id "ENSMUSE00001296609.2"; level 2; protein_id "ENSMUSP00000054782.9"; transcript_support_level "2"; mgi_id "MGI:1918224"; tag "CCDS"; ccdsid "CCDS40035.1"; havana_gene "OTTMUSG00000032728.1"; havana_transcript "OTTMUST00000081427.1";
chr7	HAVANA	CDS	99919535	99919668	0	+	0	gene_id "ENSMUSG00000030729.18"; transcript_id "ENSMUST00000054436.9"; gene_type "protein_coding"; gene_name "Pgm2l1"; transcript_type "nonsense_mediated_decay"; transcript_name "Pgm2l1-201"; exon_number 13; exon_id "ENSMUSE00001296609.2"; level 2; protein_id "ENSMUSP00000054782.9"; transcript_support_level "2"; mgi_id "MGI:1918224"; tag "CCDS"; ccdsid "CCDS40035.1"; havana_gene "OTTMUSG00000032728.1"; havana_transcript "OTTMUST00000081427.1";
chr7	ENSEMBL_gcm37	exon	99919535	99919668	1.1447105799084	+	.	gene_id "ENSMUSG00000030729.18"; transcript_id "ENSMUSG00000030729.18_tx_1"; exon_id "chr7_99919535_99919668_+"; exonnum "12"; txlen "2179";
chr7	ENSEMBL_gcm37	exon	99919535	99919668	0.14542315632825	+	.	gene_id "ENSMUSG00000030729.18"; transcript_id "ENSMUSG00000030729.18_tx_3"; exon_id "chr7_99919535_99919668_+"; exonnum "13"; txlen "2852";
chr7	ENSEMBL_gcm37	exon	99919535	99919668	0.0289130864662542	+	.	gene_id "ENSMUSG00000030729.18"; transcript_id "ENSMUSG00000030729.18_tx_4"; exon_id "chr7_99919535_99919668_+"; exonnum "14"; txlen "2655";
chr7	HAVANA	CDS	99921534	99921633	0	+	1	gene_id "ENSMUSG00000030729.18"; transcript_id "ENSMUST00000084935.11"; gene_type "protein_coding"; gene_name "Pgm2l1"; transcript_type "protein_coding"; transcript_name "Pgm2l1-202"; exon_number 14; exon_id "ENSMUSE00000529174.3"; level 2; protein_id "ENSMUSP00000081998.4"; transcript_support_level "1"; mgi_id "MGI:1918224"; tag "basic"; tag "Ensembl_canonical"; tag "GENCODE_Primary"; tag "appris_principal_1"; tag "CCDS"; ccdsid "CCDS40035.1"; havana_gene "OTTMUSG00000032728.1"; havana_transcript "OTTMUST00000081426.1";
chr7	HAVANA	CDS	99921534	99921633	0	+	1	gene_id "ENSMUSG00000030729.18"; transcript_id "ENSMUST00000054436.9"; gene_type "protein_coding"; gene_name "Pgm2l1"; transcript_type "nonsense_mediated_decay"; transcript_name "Pgm2l1-201"; exon_number 14; exon_id "ENSMUSE00001250293.2"; level 2; protein_id "ENSMUSP00000054782.9"; transcript_support_level "2"; mgi_id "MGI:1918224"; tag "CCDS"; ccdsid "CCDS40035.1"; havana_gene "OTTMUSG00000032728.1"; havana_transcript "OTTMUST00000081427.1";
chr7	HAVANA	exon	99921534	99921905	0	+	.	gene_id "ENSMUSG00000030729.18"; transcript_id "ENSMUST00000162108.8"; gene_type "protein_coding"; gene_name "Pgm2l1"; transcript_type "nonsense_mediated_decay"; transcript_name "Pgm2l1-203"; exon_number 13; exon_id "ENSMUSE00001270305.2"; level 2; protein_id "ENSMUSP00000124851.2"; transcript_support_level "2"; mgi_id "MGI:1918224"; havana_gene "OTTMUSG00000032728.1"; havana_transcript "OTTMUST00000081428.1";
chr7	HAVANA	UTR	99921534	99921905	0	+	.	gene_id "ENSMUSG00000030729.18"; transcript_id "ENSMUST00000162108.8"; gene_type "protein_coding"; gene_name "Pgm2l1"; transcript_type "nonsense_mediated_decay"; transcript_name "Pgm2l1-203"; exon_number 13; exon_id "ENSMUSE00001270305.2"; level 2; protein_id "ENSMUSP00000124851.2"; transcript_support_level "2"; mgi_id "MGI:1918224"; havana_gene "OTTMUSG00000032728.1"; havana_transcript "OTTMUST00000081428.1";
chr7	HAVANA	exon	99921534	99921905	0	+	.	gene_id "ENSMUSG00000030729.18"; transcript_id "ENSMUST00000054436.9"; gene_type "protein_coding"; gene_name "Pgm2l1"; transcript_type "nonsense_mediated_decay"; transcript_name "Pgm2l1-201"; exon_number 14; exon_id "ENSMUSE00001250293.2"; level 2; protein_id "ENSMUSP00000054782.9"; transcript_support_level "2"; mgi_id "MGI:1918224"; tag "CCDS"; ccdsid "CCDS40035.1"; havana_gene "OTTMUSG00000032728.1"; havana_transcript "OTTMUST00000081427.1";
chr7	ENSEMBL_gcm37	exon	99921534	99921905	1.1447105799084	+	.	gene_id "ENSMUSG00000030729.18"; transcript_id "ENSMUSG00000030729.18_tx_1"; exon_id "chr7_99921534_99921905_+"; exonnum "13"; txlen "2179";
chr7	ENSEMBL_gcm37	exon	99921534	99921905	0.14542315632825	+	.	gene_id "ENSMUSG00000030729.18"; transcript_id "ENSMUSG00000030729.18_tx_3"; exon_id "chr7_99921534_99921905_+"; exonnum "14"; txlen "2852";
chr7	ENSEMBL_gcm37	exon	99921534	99921905	0.0289130864662542	+	.	gene_id "ENSMUSG00000030729.18"; transcript_id "ENSMUSG00000030729.18_tx_4"; exon_id "chr7_99921534_99921905_+"; exonnum "15"; txlen "2655";
chr7	HAVANA	exon	99921534	99928074	0	+	.	gene_id "ENSMUSG00000030729.18"; transcript_id "ENSMUST00000084935.11"; gene_type "protein_coding"; gene_name "Pgm2l1"; transcript_type "protein_coding"; transcript_name "Pgm2l1-202"; exon_number 14; exon_id "ENSMUSE00000529174.3"; level 2; protein_id "ENSMUSP00000081998.4"; transcript_support_level "1"; mgi_id "MGI:1918224"; tag "basic"; tag "Ensembl_canonical"; tag "GENCODE_Primary"; tag "appris_principal_1"; tag "CCDS"; ccdsid "CCDS40035.1"; havana_gene "OTTMUSG00000032728.1"; havana_transcript "OTTMUST00000081426.1";
chr7	HAVANA	stop_codon	99921634	99921636	0	+	0	gene_id "ENSMUSG00000030729.18"; transcript_id "ENSMUST00000084935.11"; gene_type "protein_coding"; gene_name "Pgm2l1"; transcript_type "protein_coding"; transcript_name "Pgm2l1-202"; exon_number 14; exon_id "ENSMUSE00000529174.3"; level 2; protein_id "ENSMUSP00000081998.4"; transcript_support_level "1"; mgi_id "MGI:1918224"; tag "basic"; tag "Ensembl_canonical"; tag "GENCODE_Primary"; tag "appris_principal_1"; tag "CCDS"; ccdsid "CCDS40035.1"; havana_gene "OTTMUSG00000032728.1"; havana_transcript "OTTMUST00000081426.1";
chr7	HAVANA	stop_codon	99921634	99921636	0	+	0	gene_id "ENSMUSG00000030729.18"; transcript_id "ENSMUST00000054436.9"; gene_type "protein_coding"; gene_name "Pgm2l1"; transcript_type "nonsense_mediated_decay"; transcript_name "Pgm2l1-201"; exon_number 14; exon_id "ENSMUSE00001250293.2"; level 2; protein_id "ENSMUSP00000054782.9"; transcript_support_level "2"; mgi_id "MGI:1918224"; tag "CCDS"; ccdsid "CCDS40035.1"; havana_gene "OTTMUSG00000032728.1"; havana_transcript "OTTMUST00000081427.1";
chr7	HAVANA	UTR	99921634	99921905	0	+	.	gene_id "ENSMUSG00000030729.18"; transcript_id "ENSMUST00000054436.9"; gene_type "protein_coding"; gene_name "Pgm2l1"; transcript_type "nonsense_mediated_decay"; transcript_name "Pgm2l1-201"; exon_number 14; exon_id "ENSMUSE00001250293.2"; level 2; protein_id "ENSMUSP00000054782.9"; transcript_support_level "2"; mgi_id "MGI:1918224"; tag "CCDS"; ccdsid "CCDS40035.1"; havana_gene "OTTMUSG00000032728.1"; havana_transcript "OTTMUST00000081427.1";
chr7	HAVANA	UTR	99921634	99928074	0	+	.	gene_id "ENSMUSG00000030729.18"; transcript_id "ENSMUST00000084935.11"; gene_type "protein_coding"; gene_name "Pgm2l1"; transcript_type "protein_coding"; transcript_name "Pgm2l1-202"; exon_number 14; exon_id "ENSMUSE00000529174.3"; level 2; protein_id "ENSMUSP00000081998.4"; transcript_support_level "1"; mgi_id "MGI:1918224"; tag "basic"; tag "Ensembl_canonical"; tag "GENCODE_Primary"; tag "appris_principal_1"; tag "CCDS"; ccdsid "CCDS40035.1"; havana_gene "OTTMUSG00000032728.1"; havana_transcript "OTTMUST00000081426.1";
chr7	sragcm37_mid	exon	99923665	99923895	0.14542315632825	+	.	gene_id "ENSMUSG00000030729.18"; transcript_id "ENSMUSG00000030729.18_tx_3"; exon_id "chr7_99923665_99923895_+"; exonnum "15"; txlen "2852";
chr7	HAVANA	exon	99926365	99926616	0	+	.	gene_id "ENSMUSG00000030729.18"; transcript_id "ENSMUST00000162108.8"; gene_type "protein_coding"; gene_name "Pgm2l1"; transcript_type "nonsense_mediated_decay"; transcript_name "Pgm2l1-203"; exon_number 14; exon_id "ENSMUSE00000870295.2"; level 2; protein_id "ENSMUSP00000124851.2"; transcript_support_level "2"; mgi_id "MGI:1918224"; havana_gene "OTTMUSG00000032728.1"; havana_transcript "OTTMUST00000081428.1";
chr7	HAVANA	UTR	99926365	99926616	0	+	.	gene_id "ENSMUSG00000030729.18"; transcript_id "ENSMUST00000162108.8"; gene_type "protein_coding"; gene_name "Pgm2l1"; transcript_type "nonsense_mediated_decay"; transcript_name "Pgm2l1-203"; exon_number 14; exon_id "ENSMUSE00000870295.2"; level 2; protein_id "ENSMUSP00000124851.2"; transcript_support_level "2"; mgi_id "MGI:1918224"; havana_gene "OTTMUSG00000032728.1"; havana_transcript "OTTMUST00000081428.1";
chr7	ENSEMBL_gcm37	exon	99926365	99926616	0.14542315632825	+	.	gene_id "ENSMUSG00000030729.18"; transcript_id "ENSMUSG00000030729.18_tx_3"; exon_id "chr7_99926365_99926616_+"; exonnum "16"; txlen "2852";
chr7	ENSEMBL_gcm37	exon	99926365	99926616	0.0289130864662542	+	.	gene_id "ENSMUSG00000030729.18"; transcript_id "ENSMUSG00000030729.18_tx_4"; exon_id "chr7_99926365_99926616_+"; exonnum "16"; txlen "2655";
chr7	HAVANA	exon	99926365	99928075	0	+	.	gene_id "ENSMUSG00000030729.18"; transcript_id "ENSMUST00000054436.9"; gene_type "protein_coding"; gene_name "Pgm2l1"; transcript_type "nonsense_mediated_decay"; transcript_name "Pgm2l1-201"; exon_number 15; exon_id "ENSMUSE00000410600.8"; level 2; protein_id "ENSMUSP00000054782.9"; transcript_support_level "2"; mgi_id "MGI:1918224"; tag "CCDS"; ccdsid "CCDS40035.1"; havana_gene "OTTMUSG00000032728.1"; havana_transcript "OTTMUST00000081427.1";
chr7	HAVANA	UTR	99926365	99928075	0	+	.	gene_id "ENSMUSG00000030729.18"; transcript_id "ENSMUST00000054436.9"; gene_type "protein_coding"; gene_name "Pgm2l1"; transcript_type "nonsense_mediated_decay"; transcript_name "Pgm2l1-201"; exon_number 15; exon_id "ENSMUSE00000410600.8"; level 2; protein_id "ENSMUSP00000054782.9"; transcript_support_level "2"; mgi_id "MGI:1918224"; tag "CCDS"; ccdsid "CCDS40035.1"; havana_gene "OTTMUSG00000032728.1"; havana_transcript "OTTMUST00000081427.1";
chr7	HAVANA	UTR	99934727	99934739	0	+	.	gene_id "ENSMUSG00000051048.18"; transcript_id "ENSMUST00000057023.12"; gene_type "protein_coding"; gene_name "P4ha3"; transcript_type "protein_coding"; transcript_name "P4ha3-201"; exon_number 1; exon_id "ENSMUSE00000969208.2"; level 2; protein_id "ENSMUSP00000055297.6"; transcript_support_level "1"; mgi_id "MGI:2444049"; tag "basic"; tag "Ensembl_canonical"; tag "GENCODE_Primary"; tag "appris_principal_1"; tag "CCDS"; ccdsid "CCDS21496.1"; havana_gene "OTTMUSG00000030962.1"; havana_transcript "OTTMUST00000076665.1";
chr7	HAVANA	UTR	99934727	99934739	0	+	.	gene_id "ENSMUSG00000051048.18"; transcript_id "ENSMUST00000139790.8"; gene_type "protein_coding"; gene_name "P4ha3"; transcript_type "nonsense_mediated_decay"; transcript_name "P4ha3-203"; exon_number 1; exon_id "ENSMUSE00000809499.2"; level 2; protein_id "ENSMUSP00000117015.2"; transcript_support_level "1"; mgi_id "MGI:2444049"; havana_gene "OTTMUSG00000030962.1"; havana_transcript "OTTMUST00000076667.1";
chr7	HAVANA	exon	99934727	99934933	0	+	.	gene_id "ENSMUSG00000051048.18"; transcript_id "ENSMUST00000057023.12"; gene_type "protein_coding"; gene_name "P4ha3"; transcript_type "protein_coding"; transcript_name "P4ha3-201"; exon_number 1; exon_id "ENSMUSE00000969208.2"; level 2; protein_id "ENSMUSP00000055297.6"; transcript_support_level "1"; mgi_id "MGI:2444049"; tag "basic"; tag "Ensembl_canonical"; tag "GENCODE_Primary"; tag "appris_principal_1"; tag "CCDS"; ccdsid "CCDS21496.1"; havana_gene "OTTMUSG00000030962.1"; havana_transcript "OTTMUST00000076665.1";
chr7	HAVANA	exon	99934727	99934975	0	+	.	gene_id "ENSMUSG00000051048.18"; transcript_id "ENSMUST00000139790.8"; gene_type "protein_coding"; gene_name "P4ha3"; transcript_type "nonsense_mediated_decay"; transcript_name "P4ha3-203"; exon_number 1; exon_id "ENSMUSE00000809499.2"; level 2; protein_id "ENSMUSP00000117015.2"; transcript_support_level "1"; mgi_id "MGI:2444049"; havana_gene "OTTMUSG00000030962.1"; havana_transcript "OTTMUST00000076667.1";
chr7	HAVANA	gene	99934727	99968906	0	+	.	gene_id "ENSMUSG00000051048.18"; gene_type "protein_coding"; gene_name "P4ha3"; level 2; mgi_id "MGI:2444049"; havana_gene "OTTMUSG00000030962.1";
chr7	HAVANA	transcript	99934727	99968906	0	+	.	gene_id "ENSMUSG00000051048.18"; transcript_id "ENSMUST00000057023.12"; gene_type "protein_coding"; gene_name "P4ha3"; transcript_type "protein_coding"; transcript_name "P4ha3-201"; level 2; protein_id "ENSMUSP00000055297.6"; transcript_support_level "1"; mgi_id "MGI:2444049"; tag "basic"; tag "Ensembl_canonical"; tag "GENCODE_Primary"; tag "appris_principal_1"; tag "CCDS"; ccdsid "CCDS21496.1"; havana_gene "OTTMUSG00000030962.1"; havana_transcript "OTTMUST00000076665.1";
chr7	HAVANA	transcript	99934727	99968906	0	+	.	gene_id "ENSMUSG00000051048.18"; transcript_id "ENSMUST00000139790.8"; gene_type "protein_coding"; gene_name "P4ha3"; transcript_type "nonsense_mediated_decay"; transcript_name "P4ha3-203"; level 2; protein_id "ENSMUSP00000117015.2"; transcript_support_level "1"; mgi_id "MGI:2444049"; havana_gene "OTTMUSG00000030962.1"; havana_transcript "OTTMUST00000076667.1";
chr7	HAVANA	start_codon	99934740	99934742	0	+	0	gene_id "ENSMUSG00000051048.18"; transcript_id "ENSMUST00000057023.12"; gene_type "protein_coding"; gene_name "P4ha3"; transcript_type "protein_coding"; transcript_name "P4ha3-201"; exon_number 1; exon_id "ENSMUSE00000969208.2"; level 2; protein_id "ENSMUSP00000055297.6"; transcript_support_level "1"; mgi_id "MGI:2444049"; tag "basic"; tag "Ensembl_canonical"; tag "GENCODE_Primary"; tag "appris_principal_1"; tag "CCDS"; ccdsid "CCDS21496.1"; havana_gene "OTTMUSG00000030962.1"; havana_transcript "OTTMUST00000076665.1";
chr7	HAVANA	start_codon	99934740	99934742	0	+	0	gene_id "ENSMUSG00000051048.18"; transcript_id "ENSMUST00000139790.8"; gene_type "protein_coding"; gene_name "P4ha3"; transcript_type "nonsense_mediated_decay"; transcript_name "P4ha3-203"; exon_number 1; exon_id "ENSMUSE00000809499.2"; level 2; protein_id "ENSMUSP00000117015.2"; transcript_support_level "1"; mgi_id "MGI:2444049"; havana_gene "OTTMUSG00000030962.1"; havana_transcript "OTTMUST00000076667.1";
chr7	HAVANA	CDS	99934740	99934933	0	+	0	gene_id "ENSMUSG00000051048.18"; transcript_id "ENSMUST00000057023.12"; gene_type "protein_coding"; gene_name "P4ha3"; transcript_type "protein_coding"; transcript_name "P4ha3-201"; exon_number 1; exon_id "ENSMUSE00000969208.2"; level 2; protein_id "ENSMUSP00000055297.6"; transcript_support_level "1"; mgi_id "MGI:2444049"; tag "basic"; tag "Ensembl_canonical"; tag "GENCODE_Primary"; tag "appris_principal_1"; tag "CCDS"; ccdsid "CCDS21496.1"; havana_gene "OTTMUSG00000030962.1"; havana_transcript "OTTMUST00000076665.1";
chr7	HAVANA	CDS	99934740	99934934	0	+	0	gene_id "ENSMUSG00000051048.18"; transcript_id "ENSMUST00000139790.8"; gene_type "protein_coding"; gene_name "P4ha3"; transcript_type "nonsense_mediated_decay"; transcript_name "P4ha3-203"; exon_number 1; exon_id "ENSMUSE00000809499.2"; level 2; protein_id "ENSMUSP00000117015.2"; transcript_support_level "1"; mgi_id "MGI:2444049"; havana_gene "OTTMUSG00000030962.1"; havana_transcript "OTTMUST00000076667.1";
chr7	HAVANA	exon	99934749	99934933	0	+	.	gene_id "ENSMUSG00000051048.18"; transcript_id "ENSMUST00000148620.2"; gene_type "protein_coding"; gene_name "P4ha3"; transcript_type "retained_intron"; transcript_name "P4ha3-204"; exon_number 1; exon_id "ENSMUSE00000746353.2"; level 2; transcript_support_level "1"; mgi_id "MGI:2444049"; havana_gene "OTTMUSG00000030962.1"; havana_transcript "OTTMUST00000076666.1";
chr7	ENSEMBL_gcm37	exon	99934749	99934933	8.06768930545425	+	.	gene_id "ENSMUSG00000051048.18"; transcript_id "ENSMUSG00000051048.18_tx_2"; exon_id "chr7_99934749_99934933_+"; exonnum "1"; txlen "2365";
chr7	ENSEMBL_gcm37	exon	99934749	99934933	1.05686542625495	+	.	gene_id "ENSMUSG00000051048.18"; transcript_id "ENSMUSG00000051048.18_tx_5"; exon_id "chr7_99934749_99934933_+"; exonnum "1"; txlen "2406";
chr7	HAVANA	transcript	99934749	99947894	0	+	.	gene_id "ENSMUSG00000051048.18"; transcript_id "ENSMUST00000148620.2"; gene_type "protein_coding"; gene_name "P4ha3"; transcript_type "retained_intron"; transcript_name "P4ha3-204"; level 2; transcript_support_level "1"; mgi_id "MGI:2444049"; havana_gene "OTTMUSG00000030962.1"; havana_transcript "OTTMUST00000076666.1";
chr7	HAVANA	stop_codon	99934935	99934937	0	+	0	gene_id "ENSMUSG00000051048.18"; transcript_id "ENSMUST00000139790.8"; gene_type "protein_coding"; gene_name "P4ha3"; transcript_type "nonsense_mediated_decay"; transcript_name "P4ha3-203"; exon_number 1; exon_id "ENSMUSE00000809499.2"; level 2; protein_id "ENSMUSP00000117015.2"; transcript_support_level "1"; mgi_id "MGI:2444049"; havana_gene "OTTMUSG00000030962.1"; havana_transcript "OTTMUST00000076667.1";
chr7	HAVANA	UTR	99934935	99934975	0	+	.	gene_id "ENSMUSG00000051048.18"; transcript_id "ENSMUST00000139790.8"; gene_type "protein_coding"; gene_name "P4ha3"; transcript_type "nonsense_mediated_decay"; transcript_name "P4ha3-203"; exon_number 1; exon_id "ENSMUSE00000809499.2"; level 2; protein_id "ENSMUSP00000117015.2"; transcript_support_level "1"; mgi_id "MGI:2444049"; havana_gene "OTTMUSG00000030962.1"; havana_transcript "OTTMUST00000076667.1";
chr7	HAVANA	exon	99941783	99941925	0	+	.	gene_id "ENSMUSG00000051048.18"; transcript_id "ENSMUST00000057023.12"; gene_type "protein_coding"; gene_name "P4ha3"; transcript_type "protein_coding"; transcript_name "P4ha3-201"; exon_number 2; exon_id "ENSMUSE00001227028.2"; level 2; protein_id "ENSMUSP00000055297.6"; transcript_support_level "1"; mgi_id "MGI:2444049"; tag "basic"; tag "Ensembl_canonical"; tag "GENCODE_Primary"; tag "appris_principal_1"; tag "CCDS"; ccdsid "CCDS21496.1"; havana_gene "OTTMUSG00000030962.1"; havana_transcript "OTTMUST00000076665.1";
chr7	HAVANA	CDS	99941783	99941925	0	+	1	gene_id "ENSMUSG00000051048.18"; transcript_id "ENSMUST00000057023.12"; gene_type "protein_coding"; gene_name "P4ha3"; transcript_type "protein_coding"; transcript_name "P4ha3-201"; exon_number 2; exon_id "ENSMUSE00001227028.2"; level 2; protein_id "ENSMUSP00000055297.6"; transcript_support_level "1"; mgi_id "MGI:2444049"; tag "basic"; tag "Ensembl_canonical"; tag "GENCODE_Primary"; tag "appris_principal_1"; tag "CCDS"; ccdsid "CCDS21496.1"; havana_gene "OTTMUSG00000030962.1"; havana_transcript "OTTMUST00000076665.1";
chr7	HAVANA	exon	99941783	99941925	0	+	.	gene_id "ENSMUSG00000051048.18"; transcript_id "ENSMUST00000139790.8"; gene_type "protein_coding"; gene_name "P4ha3"; transcript_type "nonsense_mediated_decay"; transcript_name "P4ha3-203"; exon_number 2; exon_id "ENSMUSE00001214430.2"; level 2; protein_id "ENSMUSP00000117015.2"; transcript_support_level "1"; mgi_id "MGI:2444049"; havana_gene "OTTMUSG00000030962.1"; havana_transcript "OTTMUST00000076667.1";
chr7	HAVANA	UTR	99941783	99941925	0	+	.	gene_id "ENSMUSG00000051048.18"; transcript_id "ENSMUST00000139790.8"; gene_type "protein_coding"; gene_name "P4ha3"; transcript_type "nonsense_mediated_decay"; transcript_name "P4ha3-203"; exon_number 2; exon_id "ENSMUSE00001214430.2"; level 2; protein_id "ENSMUSP00000117015.2"; transcript_support_level "1"; mgi_id "MGI:2444049"; havana_gene "OTTMUSG00000030962.1"; havana_transcript "OTTMUST00000076667.1";
chr7	HAVANA	exon	99941783	99941925	0	+	.	gene_id "ENSMUSG00000051048.18"; transcript_id "ENSMUST00000148620.2"; gene_type "protein_coding"; gene_name "P4ha3"; transcript_type "retained_intron"; transcript_name "P4ha3-204"; exon_number 2; exon_id "ENSMUSE00001214430.2"; level 2; transcript_support_level "1"; mgi_id "MGI:2444049"; havana_gene "OTTMUSG00000030962.1"; havana_transcript "OTTMUST00000076666.1";
chr7	ENSEMBL_gcm37	exon	99941783	99941925	8.06768930545425	+	.	gene_id "ENSMUSG00000051048.18"; transcript_id "ENSMUSG00000051048.18_tx_2"; exon_id "chr7_99941783_99941925_+"; exonnum "2"; txlen "2365";
chr7	ENSEMBL_gcm37	exon	99941783	99941925	1.05686542625495	+	.	gene_id "ENSMUSG00000051048.18"; transcript_id "ENSMUSG00000051048.18_tx_5"; exon_id "chr7_99941783_99941925_+"; exonnum "2"; txlen "2406";
chr7	HAVANA	exon	99942954	99943177	0	+	.	gene_id "ENSMUSG00000051048.18"; transcript_id "ENSMUST00000057023.12"; gene_type "protein_coding"; gene_name "P4ha3"; transcript_type "protein_coding"; transcript_name "P4ha3-201"; exon_number 3; exon_id "ENSMUSE00001265059.2"; level 2; protein_id "ENSMUSP00000055297.6"; transcript_support_level "1"; mgi_id "MGI:2444049"; tag "basic"; tag "Ensembl_canonical"; tag "GENCODE_Primary"; tag "appris_principal_1"; tag "CCDS"; ccdsid "CCDS21496.1"; havana_gene "OTTMUSG00000030962.1"; havana_transcript "OTTMUST00000076665.1";
chr7	HAVANA	CDS	99942954	99943177	0	+	2	gene_id "ENSMUSG00000051048.18"; transcript_id "ENSMUST00000057023.12"; gene_type "protein_coding"; gene_name "P4ha3"; transcript_type "protein_coding"; transcript_name "P4ha3-201"; exon_number 3; exon_id "ENSMUSE00001265059.2"; level 2; protein_id "ENSMUSP00000055297.6"; transcript_support_level "1"; mgi_id "MGI:2444049"; tag "basic"; tag "Ensembl_canonical"; tag "GENCODE_Primary"; tag "appris_principal_1"; tag "CCDS"; ccdsid "CCDS21496.1"; havana_gene "OTTMUSG00000030962.1"; havana_transcript "OTTMUST00000076665.1";
chr7	HAVANA	exon	99942954	99943177	0	+	.	gene_id "ENSMUSG00000051048.18"; transcript_id "ENSMUST00000139790.8"; gene_type "protein_coding"; gene_name "P4ha3"; transcript_type "nonsense_mediated_decay"; transcript_name "P4ha3-203"; exon_number 3; exon_id "ENSMUSE00001271073.2"; level 2; protein_id "ENSMUSP00000117015.2"; transcript_support_level "1"; mgi_id "MGI:2444049"; havana_gene "OTTMUSG00000030962.1"; havana_transcript "OTTMUST00000076667.1";
chr7	HAVANA	UTR	99942954	99943177	0	+	.	gene_id "ENSMUSG00000051048.18"; transcript_id "ENSMUST00000139790.8"; gene_type "protein_coding"; gene_name "P4ha3"; transcript_type "nonsense_mediated_decay"; transcript_name "P4ha3-203"; exon_number 3; exon_id "ENSMUSE00001271073.2"; level 2; protein_id "ENSMUSP00000117015.2"; transcript_support_level "1"; mgi_id "MGI:2444049"; havana_gene "OTTMUSG00000030962.1"; havana_transcript "OTTMUST00000076667.1";
chr7	HAVANA	exon	99942954	99943177	0	+	.	gene_id "ENSMUSG00000051048.18"; transcript_id "ENSMUST00000148620.2"; gene_type "protein_coding"; gene_name "P4ha3"; transcript_type "retained_intron"; transcript_name "P4ha3-204"; exon_number 3; exon_id "ENSMUSE00001271073.2"; level 2; transcript_support_level "1"; mgi_id "MGI:2444049"; havana_gene "OTTMUSG00000030962.1"; havana_transcript "OTTMUST00000076666.1";
chr7	ENSEMBL_gcm37	exon	99942954	99943177	8.06768930545425	+	.	gene_id "ENSMUSG00000051048.18"; transcript_id "ENSMUSG00000051048.18_tx_2"; exon_id "chr7_99942954_99943177_+"; exonnum "3"; txlen "2365";
chr7	ENSEMBL_gcm37	exon	99942954	99943177	1.05686542625495	+	.	gene_id "ENSMUSG00000051048.18"; transcript_id "ENSMUSG00000051048.18_tx_5"; exon_id "chr7_99942954_99943177_+"; exonnum "3"; txlen "2406";
chr7	HAVANA	exon	99943017	99943177	0	+	.	gene_id "ENSMUSG00000051048.18"; transcript_id "ENSMUST00000138465.3"; gene_type "protein_coding"; gene_name "P4ha3"; transcript_type "protein_coding"; transcript_name "P4ha3-202"; exon_number 1; exon_id "ENSMUSE00000812665.3"; level 2; protein_id "ENSMUSP00000119159.3"; transcript_support_level "1"; mgi_id "MGI:2444049"; tag "mRNA_start_NF"; tag "cds_start_NF"; havana_gene "OTTMUSG00000030962.1"; havana_transcript "OTTMUST00000076668.1";
chr7	HAVANA	CDS	99943017	99943177	0	+	2	gene_id "ENSMUSG00000051048.18"; transcript_id "ENSMUST00000138465.3"; gene_type "protein_coding"; gene_name "P4ha3"; transcript_type "protein_coding"; transcript_name "P4ha3-202"; exon_number 1; exon_id "ENSMUSE00000812665.3"; level 2; protein_id "ENSMUSP00000119159.3"; transcript_support_level "1"; mgi_id "MGI:2444049"; tag "mRNA_start_NF"; tag "cds_start_NF"; havana_gene "OTTMUSG00000030962.1"; havana_transcript "OTTMUST00000076668.1";
chr7	HAVANA	transcript	99943017	99968905	0	+	.	gene_id "ENSMUSG00000051048.18"; transcript_id "ENSMUST00000138465.3"; gene_type "protein_coding"; gene_name "P4ha3"; transcript_type "protein_coding"; transcript_name "P4ha3-202"; level 2; protein_id "ENSMUSP00000119159.3"; transcript_support_level "1"; mgi_id "MGI:2444049"; tag "mRNA_start_NF"; tag "cds_start_NF"; havana_gene "OTTMUSG00000030962.1"; havana_transcript "OTTMUST00000076668.1";
chr7	sragcm37_mid	exon	99944177	99944244	1.05686542625495	+	.	gene_id "ENSMUSG00000051048.18"; transcript_id "ENSMUSG00000051048.18_tx_5"; exon_id "chr7_99944177_99944244_+"; exonnum "4"; txlen "2406";
chr7	sragcm37_mid	exon	99947078	99947254	8.06768930545425	+	.	gene_id "ENSMUSG00000051048.18"; transcript_id "ENSMUSG00000051048.18_tx_2"; exon_id "chr7_99947078_99947254_+"; exonnum "4"; txlen "2365";
chr7	HAVANA	exon	99947105	99947254	0	+	.	gene_id "ENSMUSG00000051048.18"; transcript_id "ENSMUST00000057023.12"; gene_type "protein_coding"; gene_name "P4ha3"; transcript_type "protein_coding"; transcript_name "P4ha3-201"; exon_number 4; exon_id "ENSMUSE00001281383.2"; level 2; protein_id "ENSMUSP00000055297.6"; transcript_support_level "1"; mgi_id "MGI:2444049"; tag "basic"; tag "Ensembl_canonical"; tag "GENCODE_Primary"; tag "appris_principal_1"; tag "CCDS"; ccdsid "CCDS21496.1"; havana_gene "OTTMUSG00000030962.1"; havana_transcript "OTTMUST00000076665.1";
chr7	HAVANA	CDS	99947105	99947254	0	+	0	gene_id "ENSMUSG00000051048.18"; transcript_id "ENSMUST00000057023.12"; gene_type "protein_coding"; gene_name "P4ha3"; transcript_type "protein_coding"; transcript_name "P4ha3-201"; exon_number 4; exon_id "ENSMUSE00001281383.2"; level 2; protein_id "ENSMUSP00000055297.6"; transcript_support_level "1"; mgi_id "MGI:2444049"; tag "basic"; tag "Ensembl_canonical"; tag "GENCODE_Primary"; tag "appris_principal_1"; tag "CCDS"; ccdsid "CCDS21496.1"; havana_gene "OTTMUSG00000030962.1"; havana_transcript "OTTMUST00000076665.1";
chr7	HAVANA	exon	99947105	99947254	0	+	.	gene_id "ENSMUSG00000051048.18"; transcript_id "ENSMUST00000139790.8"; gene_type "protein_coding"; gene_name "P4ha3"; transcript_type "nonsense_mediated_decay"; transcript_name "P4ha3-203"; exon_number 4; exon_id "ENSMUSE00001255020.2"; level 2; protein_id "ENSMUSP00000117015.2"; transcript_support_level "1"; mgi_id "MGI:2444049"; havana_gene "OTTMUSG00000030962.1"; havana_transcript "OTTMUST00000076667.1";
chr7	HAVANA	UTR	99947105	99947254	0	+	.	gene_id "ENSMUSG00000051048.18"; transcript_id "ENSMUST00000139790.8"; gene_type "protein_coding"; gene_name "P4ha3"; transcript_type "nonsense_mediated_decay"; transcript_name "P4ha3-203"; exon_number 4; exon_id "ENSMUSE00001255020.2"; level 2; protein_id "ENSMUSP00000117015.2"; transcript_support_level "1"; mgi_id "MGI:2444049"; havana_gene "OTTMUSG00000030962.1"; havana_transcript "OTTMUST00000076667.1";
chr7	HAVANA	exon	99947105	99947254	0	+	.	gene_id "ENSMUSG00000051048.18"; transcript_id "ENSMUST00000138465.3"; gene_type "protein_coding"; gene_name "P4ha3"; transcript_type "protein_coding"; transcript_name "P4ha3-202"; exon_number 2; exon_id "ENSMUSE00001281383.2"; level 2; protein_id "ENSMUSP00000119159.3"; transcript_support_level "1"; mgi_id "MGI:2444049"; tag "mRNA_start_NF"; tag "cds_start_NF"; havana_gene "OTTMUSG00000030962.1"; havana_transcript "OTTMUST00000076668.1";
chr7	HAVANA	CDS	99947105	99947254	0	+	0	gene_id "ENSMUSG00000051048.18"; transcript_id "ENSMUST00000138465.3"; gene_type "protein_coding"; gene_name "P4ha3"; transcript_type "protein_coding"; transcript_name "P4ha3-202"; exon_number 2; exon_id "ENSMUSE00001281383.2"; level 2; protein_id "ENSMUSP00000119159.3"; transcript_support_level "1"; mgi_id "MGI:2444049"; tag "mRNA_start_NF"; tag "cds_start_NF"; havana_gene "OTTMUSG00000030962.1"; havana_transcript "OTTMUST00000076668.1";
chr7	ENSEMBL_gcm37	exon	99947105	99947254	1.05686542625495	+	.	gene_id "ENSMUSG00000051048.18"; transcript_id "ENSMUSG00000051048.18_tx_5"; exon_id "chr7_99947105_99947254_+"; exonnum "5"; txlen "2406";
chr7	HAVANA	exon	99947105	99947894	0	+	.	gene_id "ENSMUSG00000051048.18"; transcript_id "ENSMUST00000148620.2"; gene_type "protein_coding"; gene_name "P4ha3"; transcript_type "retained_intron"; transcript_name "P4ha3-204"; exon_number 4; exon_id "ENSMUSE00000778107.2"; level 2; transcript_support_level "1"; mgi_id "MGI:2444049"; havana_gene "OTTMUSG00000030962.1"; havana_transcript "OTTMUST00000076666.1";
chr7	HAVANA	exon	99949844	99949895	0	+	.	gene_id "ENSMUSG00000051048.18"; transcript_id "ENSMUST00000057023.12"; gene_type "protein_coding"; gene_name "P4ha3"; transcript_type "protein_coding"; transcript_name "P4ha3-201"; exon_number 5; exon_id "ENSMUSE00001276998.2"; level 2; protein_id "ENSMUSP00000055297.6"; transcript_support_level "1"; mgi_id "MGI:2444049"; tag "basic"; tag "Ensembl_canonical"; tag "GENCODE_Primary"; tag "appris_principal_1"; tag "CCDS"; ccdsid "CCDS21496.1"; havana_gene "OTTMUSG00000030962.1"; havana_transcript "OTTMUST00000076665.1";
chr7	HAVANA	CDS	99949844	99949895	0	+	0	gene_id "ENSMUSG00000051048.18"; transcript_id "ENSMUST00000057023.12"; gene_type "protein_coding"; gene_name "P4ha3"; transcript_type "protein_coding"; transcript_name "P4ha3-201"; exon_number 5; exon_id "ENSMUSE00001276998.2"; level 2; protein_id "ENSMUSP00000055297.6"; transcript_support_level "1"; mgi_id "MGI:2444049"; tag "basic"; tag "Ensembl_canonical"; tag "GENCODE_Primary"; tag "appris_principal_1"; tag "CCDS"; ccdsid "CCDS21496.1"; havana_gene "OTTMUSG00000030962.1"; havana_transcript "OTTMUST00000076665.1";
chr7	HAVANA	exon	99949844	99949895	0	+	.	gene_id "ENSMUSG00000051048.18"; transcript_id "ENSMUST00000139790.8"; gene_type "protein_coding"; gene_name "P4ha3"; transcript_type "nonsense_mediated_decay"; transcript_name "P4ha3-203"; exon_number 5; exon_id "ENSMUSE00001271174.2"; level 2; protein_id "ENSMUSP00000117015.2"; transcript_support_level "1"; mgi_id "MGI:2444049"; havana_gene "OTTMUSG00000030962.1"; havana_transcript "OTTMUST00000076667.1";
chr7	HAVANA	UTR	99949844	99949895	0	+	.	gene_id "ENSMUSG00000051048.18"; transcript_id "ENSMUST00000139790.8"; gene_type "protein_coding"; gene_name "P4ha3"; transcript_type "nonsense_mediated_decay"; transcript_name "P4ha3-203"; exon_number 5; exon_id "ENSMUSE00001271174.2"; level 2; protein_id "ENSMUSP00000117015.2"; transcript_support_level "1"; mgi_id "MGI:2444049"; havana_gene "OTTMUSG00000030962.1"; havana_transcript "OTTMUST00000076667.1";
chr7	HAVANA	exon	99949844	99949895	0	+	.	gene_id "ENSMUSG00000051048.18"; transcript_id "ENSMUST00000138465.3"; gene_type "protein_coding"; gene_name "P4ha3"; transcript_type "protein_coding"; transcript_name "P4ha3-202"; exon_number 3; exon_id "ENSMUSE00001276998.2"; level 2; protein_id "ENSMUSP00000119159.3"; transcript_support_level "1"; mgi_id "MGI:2444049"; tag "mRNA_start_NF"; tag "cds_start_NF"; havana_gene "OTTMUSG00000030962.1"; havana_transcript "OTTMUST00000076668.1";
chr7	HAVANA	CDS	99949844	99949895	0	+	0	gene_id "ENSMUSG00000051048.18"; transcript_id "ENSMUST00000138465.3"; gene_type "protein_coding"; gene_name "P4ha3"; transcript_type "protein_coding"; transcript_name "P4ha3-202"; exon_number 3; exon_id "ENSMUSE00001276998.2"; level 2; protein_id "ENSMUSP00000119159.3"; transcript_support_level "1"; mgi_id "MGI:2444049"; tag "mRNA_start_NF"; tag "cds_start_NF"; havana_gene "OTTMUSG00000030962.1"; havana_transcript "OTTMUST00000076668.1";
chr7	ENSEMBL_gcm37	exon	99949844	99949895	8.06768930545425	+	.	gene_id "ENSMUSG00000051048.18"; transcript_id "ENSMUSG00000051048.18_tx_2"; exon_id "chr7_99949844_99949895_+"; exonnum "5"; txlen "2365";
chr7	ENSEMBL_gcm37	exon	99949844	99949895	1.05686542625495	+	.	gene_id "ENSMUSG00000051048.18"; transcript_id "ENSMUSG00000051048.18_tx_5"; exon_id "chr7_99949844_99949895_+"; exonnum "6"; txlen "2406";
chr7	HAVANA	exon	99950788	99950879	0	+	.	gene_id "ENSMUSG00000051048.18"; transcript_id "ENSMUST00000208565.2"; gene_type "protein_coding"; gene_name "P4ha3"; transcript_type "protein_coding_CDS_not_defined"; transcript_name "P4ha3-205"; exon_number 1; exon_id "ENSMUSE00001381665.2"; level 2; transcript_support_level "5"; mgi_id "MGI:2444049"; tag "RNA_Seq_supported_only"; havana_gene "OTTMUSG00000030962.1"; havana_transcript "OTTMUST00000145250.1";
chr7	HAVANA	transcript	99950788	99968444	0	+	.	gene_id "ENSMUSG00000051048.18"; transcript_id "ENSMUST00000208565.2"; gene_type "protein_coding"; gene_name "P4ha3"; transcript_type "protein_coding_CDS_not_defined"; transcript_name "P4ha3-205"; level 2; transcript_support_level "5"; mgi_id "MGI:2444049"; tag "RNA_Seq_supported_only"; havana_gene "OTTMUSG00000030962.1"; havana_transcript "OTTMUST00000145250.1";
chr7	HAVANA	exon	99954707	99954870	0	+	.	gene_id "ENSMUSG00000051048.18"; transcript_id "ENSMUST00000057023.12"; gene_type "protein_coding"; gene_name "P4ha3"; transcript_type "protein_coding"; transcript_name "P4ha3-201"; exon_number 6; exon_id "ENSMUSE00001231283.2"; level 2; protein_id "ENSMUSP00000055297.6"; transcript_support_level "1"; mgi_id "MGI:2444049"; tag "basic"; tag "Ensembl_canonical"; tag "GENCODE_Primary"; tag "appris_principal_1"; tag "CCDS"; ccdsid "CCDS21496.1"; havana_gene "OTTMUSG00000030962.1"; havana_transcript "OTTMUST00000076665.1";
chr7	HAVANA	CDS	99954707	99954870	0	+	2	gene_id "ENSMUSG00000051048.18"; transcript_id "ENSMUST00000057023.12"; gene_type "protein_coding"; gene_name "P4ha3"; transcript_type "protein_coding"; transcript_name "P4ha3-201"; exon_number 6; exon_id "ENSMUSE00001231283.2"; level 2; protein_id "ENSMUSP00000055297.6"; transcript_support_level "1"; mgi_id "MGI:2444049"; tag "basic"; tag "Ensembl_canonical"; tag "GENCODE_Primary"; tag "appris_principal_1"; tag "CCDS"; ccdsid "CCDS21496.1"; havana_gene "OTTMUSG00000030962.1"; havana_transcript "OTTMUST00000076665.1";
chr7	HAVANA	exon	99954707	99954870	0	+	.	gene_id "ENSMUSG00000051048.18"; transcript_id "ENSMUST00000139790.8"; gene_type "protein_coding"; gene_name "P4ha3"; transcript_type "nonsense_mediated_decay"; transcript_name "P4ha3-203"; exon_number 6; exon_id "ENSMUSE00001268699.2"; level 2; protein_id "ENSMUSP00000117015.2"; transcript_support_level "1"; mgi_id "MGI:2444049"; havana_gene "OTTMUSG00000030962.1"; havana_transcript "OTTMUST00000076667.1";
chr7	HAVANA	UTR	99954707	99954870	0	+	.	gene_id "ENSMUSG00000051048.18"; transcript_id "ENSMUST00000139790.8"; gene_type "protein_coding"; gene_name "P4ha3"; transcript_type "nonsense_mediated_decay"; transcript_name "P4ha3-203"; exon_number 6; exon_id "ENSMUSE00001268699.2"; level 2; protein_id "ENSMUSP00000117015.2"; transcript_support_level "1"; mgi_id "MGI:2444049"; havana_gene "OTTMUSG00000030962.1"; havana_transcript "OTTMUST00000076667.1";
chr7	HAVANA	exon	99954707	99954870	0	+	.	gene_id "ENSMUSG00000051048.18"; transcript_id "ENSMUST00000138465.3"; gene_type "protein_coding"; gene_name "P4ha3"; transcript_type "protein_coding"; transcript_name "P4ha3-202"; exon_number 4; exon_id "ENSMUSE00001231283.2"; level 2; protein_id "ENSMUSP00000119159.3"; transcript_support_level "1"; mgi_id "MGI:2444049"; tag "mRNA_start_NF"; tag "cds_start_NF"; havana_gene "OTTMUSG00000030962.1"; havana_transcript "OTTMUST00000076668.1";
chr7	HAVANA	CDS	99954707	99954870	0	+	2	gene_id "ENSMUSG00000051048.18"; transcript_id "ENSMUST00000138465.3"; gene_type "protein_coding"; gene_name "P4ha3"; transcript_type "protein_coding"; transcript_name "P4ha3-202"; exon_number 4; exon_id "ENSMUSE00001231283.2"; level 2; protein_id "ENSMUSP00000119159.3"; transcript_support_level "1"; mgi_id "MGI:2444049"; tag "mRNA_start_NF"; tag "cds_start_NF"; havana_gene "OTTMUSG00000030962.1"; havana_transcript "OTTMUST00000076668.1";
chr7	HAVANA	exon	99954707	99954870	0	+	.	gene_id "ENSMUSG00000051048.18"; transcript_id "ENSMUST00000208565.2"; gene_type "protein_coding"; gene_name "P4ha3"; transcript_type "protein_coding_CDS_not_defined"; transcript_name "P4ha3-205"; exon_number 2; exon_id "ENSMUSE00001268699.2"; level 2; transcript_support_level "5"; mgi_id "MGI:2444049"; tag "RNA_Seq_supported_only"; havana_gene "OTTMUSG00000030962.1"; havana_transcript "OTTMUST00000145250.1";
chr7	ENSEMBL_gcm37	exon	99954707	99954870	8.06768930545425	+	.	gene_id "ENSMUSG00000051048.18"; transcript_id "ENSMUSG00000051048.18_tx_2"; exon_id "chr7_99954707_99954870_+"; exonnum "6"; txlen "2365";
chr7	ENSEMBL_gcm37	exon	99954707	99954870	1.05686542625495	+	.	gene_id "ENSMUSG00000051048.18"; transcript_id "ENSMUSG00000051048.18_tx_5"; exon_id "chr7_99954707_99954870_+"; exonnum "7"; txlen "2406";
chr7	HAVANA	exon	99955074	99955250	0	+	.	gene_id "ENSMUSG00000051048.18"; transcript_id "ENSMUST00000057023.12"; gene_type "protein_coding"; gene_name "P4ha3"; transcript_type "protein_coding"; transcript_name "P4ha3-201"; exon_number 7; exon_id "ENSMUSE00001267803.2"; level 2; protein_id "ENSMUSP00000055297.6"; transcript_support_level "1"; mgi_id "MGI:2444049"; tag "basic"; tag "Ensembl_canonical"; tag "GENCODE_Primary"; tag "appris_principal_1"; tag "CCDS"; ccdsid "CCDS21496.1"; havana_gene "OTTMUSG00000030962.1"; havana_transcript "OTTMUST00000076665.1";
chr7	HAVANA	CDS	99955074	99955250	0	+	0	gene_id "ENSMUSG00000051048.18"; transcript_id "ENSMUST00000057023.12"; gene_type "protein_coding"; gene_name "P4ha3"; transcript_type "protein_coding"; transcript_name "P4ha3-201"; exon_number 7; exon_id "ENSMUSE00001267803.2"; level 2; protein_id "ENSMUSP00000055297.6"; transcript_support_level "1"; mgi_id "MGI:2444049"; tag "basic"; tag "Ensembl_canonical"; tag "GENCODE_Primary"; tag "appris_principal_1"; tag "CCDS"; ccdsid "CCDS21496.1"; havana_gene "OTTMUSG00000030962.1"; havana_transcript "OTTMUST00000076665.1";
chr7	HAVANA	exon	99955074	99955250	0	+	.	gene_id "ENSMUSG00000051048.18"; transcript_id "ENSMUST00000139790.8"; gene_type "protein_coding"; gene_name "P4ha3"; transcript_type "nonsense_mediated_decay"; transcript_name "P4ha3-203"; exon_number 7; exon_id "ENSMUSE00001242162.2"; level 2; protein_id "ENSMUSP00000117015.2"; transcript_support_level "1"; mgi_id "MGI:2444049"; havana_gene "OTTMUSG00000030962.1"; havana_transcript "OTTMUST00000076667.1";
chr7	HAVANA	UTR	99955074	99955250	0	+	.	gene_id "ENSMUSG00000051048.18"; transcript_id "ENSMUST00000139790.8"; gene_type "protein_coding"; gene_name "P4ha3"; transcript_type "nonsense_mediated_decay"; transcript_name "P4ha3-203"; exon_number 7; exon_id "ENSMUSE00001242162.2"; level 2; protein_id "ENSMUSP00000117015.2"; transcript_support_level "1"; mgi_id "MGI:2444049"; havana_gene "OTTMUSG00000030962.1"; havana_transcript "OTTMUST00000076667.1";
chr7	HAVANA	exon	99955074	99955250	0	+	.	gene_id "ENSMUSG00000051048.18"; transcript_id "ENSMUST00000138465.3"; gene_type "protein_coding"; gene_name "P4ha3"; transcript_type "protein_coding"; transcript_name "P4ha3-202"; exon_number 5; exon_id "ENSMUSE00001267803.2"; level 2; protein_id "ENSMUSP00000119159.3"; transcript_support_level "1"; mgi_id "MGI:2444049"; tag "mRNA_start_NF"; tag "cds_start_NF"; havana_gene "OTTMUSG00000030962.1"; havana_transcript "OTTMUST00000076668.1";
chr7	HAVANA	CDS	99955074	99955250	0	+	0	gene_id "ENSMUSG00000051048.18"; transcript_id "ENSMUST00000138465.3"; gene_type "protein_coding"; gene_name "P4ha3"; transcript_type "protein_coding"; transcript_name "P4ha3-202"; exon_number 5; exon_id "ENSMUSE00001267803.2"; level 2; protein_id "ENSMUSP00000119159.3"; transcript_support_level "1"; mgi_id "MGI:2444049"; tag "mRNA_start_NF"; tag "cds_start_NF"; havana_gene "OTTMUSG00000030962.1"; havana_transcript "OTTMUST00000076668.1";
chr7	HAVANA	exon	99955074	99955250	0	+	.	gene_id "ENSMUSG00000051048.18"; transcript_id "ENSMUST00000208565.2"; gene_type "protein_coding"; gene_name "P4ha3"; transcript_type "protein_coding_CDS_not_defined"; transcript_name "P4ha3-205"; exon_number 3; exon_id "ENSMUSE00001242162.2"; level 2; transcript_support_level "5"; mgi_id "MGI:2444049"; tag "RNA_Seq_supported_only"; havana_gene "OTTMUSG00000030962.1"; havana_transcript "OTTMUST00000145250.1";
chr7	ENSEMBL_gcm37	exon	99955074	99955250	8.06768930545425	+	.	gene_id "ENSMUSG00000051048.18"; transcript_id "ENSMUSG00000051048.18_tx_2"; exon_id "chr7_99955074_99955250_+"; exonnum "7"; txlen "2365";
chr7	ENSEMBL_gcm37	exon	99955074	99955250	1.05686542625495	+	.	gene_id "ENSMUSG00000051048.18"; transcript_id "ENSMUSG00000051048.18_tx_5"; exon_id "chr7_99955074_99955250_+"; exonnum "8"; txlen "2406";
chr7	HAVANA	exon	99959994	99960058	0	+	.	gene_id "ENSMUSG00000051048.18"; transcript_id "ENSMUST00000057023.12"; gene_type "protein_coding"; gene_name "P4ha3"; transcript_type "protein_coding"; transcript_name "P4ha3-201"; exon_number 8; exon_id "ENSMUSE00001284324.2"; level 2; protein_id "ENSMUSP00000055297.6"; transcript_support_level "1"; mgi_id "MGI:2444049"; tag "basic"; tag "Ensembl_canonical"; tag "GENCODE_Primary"; tag "appris_principal_1"; tag "CCDS"; ccdsid "CCDS21496.1"; havana_gene "OTTMUSG00000030962.1"; havana_transcript "OTTMUST00000076665.1";
chr7	HAVANA	CDS	99959994	99960058	0	+	0	gene_id "ENSMUSG00000051048.18"; transcript_id "ENSMUST00000057023.12"; gene_type "protein_coding"; gene_name "P4ha3"; transcript_type "protein_coding"; transcript_name "P4ha3-201"; exon_number 8; exon_id "ENSMUSE00001284324.2"; level 2; protein_id "ENSMUSP00000055297.6"; transcript_support_level "1"; mgi_id "MGI:2444049"; tag "basic"; tag "Ensembl_canonical"; tag "GENCODE_Primary"; tag "appris_principal_1"; tag "CCDS"; ccdsid "CCDS21496.1"; havana_gene "OTTMUSG00000030962.1"; havana_transcript "OTTMUST00000076665.1";
chr7	HAVANA	exon	99959994	99960058	0	+	.	gene_id "ENSMUSG00000051048.18"; transcript_id "ENSMUST00000139790.8"; gene_type "protein_coding"; gene_name "P4ha3"; transcript_type "nonsense_mediated_decay"; transcript_name "P4ha3-203"; exon_number 8; exon_id "ENSMUSE00001253787.2"; level 2; protein_id "ENSMUSP00000117015.2"; transcript_support_level "1"; mgi_id "MGI:2444049"; havana_gene "OTTMUSG00000030962.1"; havana_transcript "OTTMUST00000076667.1";
chr7	HAVANA	UTR	99959994	99960058	0	+	.	gene_id "ENSMUSG00000051048.18"; transcript_id "ENSMUST00000139790.8"; gene_type "protein_coding"; gene_name "P4ha3"; transcript_type "nonsense_mediated_decay"; transcript_name "P4ha3-203"; exon_number 8; exon_id "ENSMUSE00001253787.2"; level 2; protein_id "ENSMUSP00000117015.2"; transcript_support_level "1"; mgi_id "MGI:2444049"; havana_gene "OTTMUSG00000030962.1"; havana_transcript "OTTMUST00000076667.1";
chr7	HAVANA	exon	99959994	99960058	0	+	.	gene_id "ENSMUSG00000051048.18"; transcript_id "ENSMUST00000138465.3"; gene_type "protein_coding"; gene_name "P4ha3"; transcript_type "protein_coding"; transcript_name "P4ha3-202"; exon_number 6; exon_id "ENSMUSE00001284324.2"; level 2; protein_id "ENSMUSP00000119159.3"; transcript_support_level "1"; mgi_id "MGI:2444049"; tag "mRNA_start_NF"; tag "cds_start_NF"; havana_gene "OTTMUSG00000030962.1"; havana_transcript "OTTMUST00000076668.1";
chr7	HAVANA	CDS	99959994	99960058	0	+	0	gene_id "ENSMUSG00000051048.18"; transcript_id "ENSMUST00000138465.3"; gene_type "protein_coding"; gene_name "P4ha3"; transcript_type "protein_coding"; transcript_name "P4ha3-202"; exon_number 6; exon_id "ENSMUSE00001284324.2"; level 2; protein_id "ENSMUSP00000119159.3"; transcript_support_level "1"; mgi_id "MGI:2444049"; tag "mRNA_start_NF"; tag "cds_start_NF"; havana_gene "OTTMUSG00000030962.1"; havana_transcript "OTTMUST00000076668.1";
chr7	HAVANA	exon	99959994	99960058	0	+	.	gene_id "ENSMUSG00000051048.18"; transcript_id "ENSMUST00000208565.2"; gene_type "protein_coding"; gene_name "P4ha3"; transcript_type "protein_coding_CDS_not_defined"; transcript_name "P4ha3-205"; exon_number 4; exon_id "ENSMUSE00001253787.2"; level 2; transcript_support_level "5"; mgi_id "MGI:2444049"; tag "RNA_Seq_supported_only"; havana_gene "OTTMUSG00000030962.1"; havana_transcript "OTTMUST00000145250.1";
chr7	ENSEMBL_gcm37	exon	99959994	99960058	8.06768930545425	+	.	gene_id "ENSMUSG00000051048.18"; transcript_id "ENSMUSG00000051048.18_tx_2"; exon_id "chr7_99959994_99960058_+"; exonnum "8"; txlen "2365";
chr7	ENSEMBL_gcm37	exon	99959994	99960058	1.05686542625495	+	.	gene_id "ENSMUSG00000051048.18"; transcript_id "ENSMUSG00000051048.18_tx_5"; exon_id "chr7_99959994_99960058_+"; exonnum "9"; txlen "2406";
chr7	HAVANA	exon	99962413	99962572	0	+	.	gene_id "ENSMUSG00000051048.18"; transcript_id "ENSMUST00000057023.12"; gene_type "protein_coding"; gene_name "P4ha3"; transcript_type "protein_coding"; transcript_name "P4ha3-201"; exon_number 9; exon_id "ENSMUSE00001224355.2"; level 2; protein_id "ENSMUSP00000055297.6"; transcript_support_level "1"; mgi_id "MGI:2444049"; tag "basic"; tag "Ensembl_canonical"; tag "GENCODE_Primary"; tag "appris_principal_1"; tag "CCDS"; ccdsid "CCDS21496.1"; havana_gene "OTTMUSG00000030962.1"; havana_transcript "OTTMUST00000076665.1";
chr7	HAVANA	CDS	99962413	99962572	0	+	1	gene_id "ENSMUSG00000051048.18"; transcript_id "ENSMUST00000057023.12"; gene_type "protein_coding"; gene_name "P4ha3"; transcript_type "protein_coding"; transcript_name "P4ha3-201"; exon_number 9; exon_id "ENSMUSE00001224355.2"; level 2; protein_id "ENSMUSP00000055297.6"; transcript_support_level "1"; mgi_id "MGI:2444049"; tag "basic"; tag "Ensembl_canonical"; tag "GENCODE_Primary"; tag "appris_principal_1"; tag "CCDS"; ccdsid "CCDS21496.1"; havana_gene "OTTMUSG00000030962.1"; havana_transcript "OTTMUST00000076665.1";
chr7	HAVANA	exon	99962413	99962572	0	+	.	gene_id "ENSMUSG00000051048.18"; transcript_id "ENSMUST00000139790.8"; gene_type "protein_coding"; gene_name "P4ha3"; transcript_type "nonsense_mediated_decay"; transcript_name "P4ha3-203"; exon_number 9; exon_id "ENSMUSE00001236643.2"; level 2; protein_id "ENSMUSP00000117015.2"; transcript_support_level "1"; mgi_id "MGI:2444049"; havana_gene "OTTMUSG00000030962.1"; havana_transcript "OTTMUST00000076667.1";
chr7	HAVANA	UTR	99962413	99962572	0	+	.	gene_id "ENSMUSG00000051048.18"; transcript_id "ENSMUST00000139790.8"; gene_type "protein_coding"; gene_name "P4ha3"; transcript_type "nonsense_mediated_decay"; transcript_name "P4ha3-203"; exon_number 9; exon_id "ENSMUSE00001236643.2"; level 2; protein_id "ENSMUSP00000117015.2"; transcript_support_level "1"; mgi_id "MGI:2444049"; havana_gene "OTTMUSG00000030962.1"; havana_transcript "OTTMUST00000076667.1";
chr7	HAVANA	exon	99962413	99962572	0	+	.	gene_id "ENSMUSG00000051048.18"; transcript_id "ENSMUST00000138465.3"; gene_type "protein_coding"; gene_name "P4ha3"; transcript_type "protein_coding"; transcript_name "P4ha3-202"; exon_number 7; exon_id "ENSMUSE00001224355.2"; level 2; protein_id "ENSMUSP00000119159.3"; transcript_support_level "1"; mgi_id "MGI:2444049"; tag "mRNA_start_NF"; tag "cds_start_NF"; havana_gene "OTTMUSG00000030962.1"; havana_transcript "OTTMUST00000076668.1";
chr7	HAVANA	CDS	99962413	99962572	0	+	1	gene_id "ENSMUSG00000051048.18"; transcript_id "ENSMUST00000138465.3"; gene_type "protein_coding"; gene_name "P4ha3"; transcript_type "protein_coding"; transcript_name "P4ha3-202"; exon_number 7; exon_id "ENSMUSE00001224355.2"; level 2; protein_id "ENSMUSP00000119159.3"; transcript_support_level "1"; mgi_id "MGI:2444049"; tag "mRNA_start_NF"; tag "cds_start_NF"; havana_gene "OTTMUSG00000030962.1"; havana_transcript "OTTMUST00000076668.1";
chr7	HAVANA	exon	99962413	99962572	0	+	.	gene_id "ENSMUSG00000051048.18"; transcript_id "ENSMUST00000208565.2"; gene_type "protein_coding"; gene_name "P4ha3"; transcript_type "protein_coding_CDS_not_defined"; transcript_name "P4ha3-205"; exon_number 5; exon_id "ENSMUSE00001236643.2"; level 2; transcript_support_level "5"; mgi_id "MGI:2444049"; tag "RNA_Seq_supported_only"; havana_gene "OTTMUSG00000030962.1"; havana_transcript "OTTMUST00000145250.1";
chr7	ENSEMBL_gcm37	exon	99962413	99962572	8.06768930545425	+	.	gene_id "ENSMUSG00000051048.18"; transcript_id "ENSMUSG00000051048.18_tx_2"; exon_id "chr7_99962413_99962572_+"; exonnum "9"; txlen "2365";
chr7	ENSEMBL_gcm37	exon	99962413	99962572	1.05686542625495	+	.	gene_id "ENSMUSG00000051048.18"; transcript_id "ENSMUSG00000051048.18_tx_5"; exon_id "chr7_99962413_99962572_+"; exonnum "10"; txlen "2406";
chr7	HAVANA	exon	99963815	99963877	0	+	.	gene_id "ENSMUSG00000051048.18"; transcript_id "ENSMUST00000057023.12"; gene_type "protein_coding"; gene_name "P4ha3"; transcript_type "protein_coding"; transcript_name "P4ha3-201"; exon_number 10; exon_id "ENSMUSE00001206371.2"; level 2; protein_id "ENSMUSP00000055297.6"; transcript_support_level "1"; mgi_id "MGI:2444049"; tag "basic"; tag "Ensembl_canonical"; tag "GENCODE_Primary"; tag "appris_principal_1"; tag "CCDS"; ccdsid "CCDS21496.1"; havana_gene "OTTMUSG00000030962.1"; havana_transcript "OTTMUST00000076665.1";
chr7	HAVANA	CDS	99963815	99963877	0	+	0	gene_id "ENSMUSG00000051048.18"; transcript_id "ENSMUST00000057023.12"; gene_type "protein_coding"; gene_name "P4ha3"; transcript_type "protein_coding"; transcript_name "P4ha3-201"; exon_number 10; exon_id "ENSMUSE00001206371.2"; level 2; protein_id "ENSMUSP00000055297.6"; transcript_support_level "1"; mgi_id "MGI:2444049"; tag "basic"; tag "Ensembl_canonical"; tag "GENCODE_Primary"; tag "appris_principal_1"; tag "CCDS"; ccdsid "CCDS21496.1"; havana_gene "OTTMUSG00000030962.1"; havana_transcript "OTTMUST00000076665.1";
chr7	HAVANA	exon	99963815	99963877	0	+	.	gene_id "ENSMUSG00000051048.18"; transcript_id "ENSMUST00000139790.8"; gene_type "protein_coding"; gene_name "P4ha3"; transcript_type "nonsense_mediated_decay"; transcript_name "P4ha3-203"; exon_number 10; exon_id "ENSMUSE00001277457.2"; level 2; protein_id "ENSMUSP00000117015.2"; transcript_support_level "1"; mgi_id "MGI:2444049"; havana_gene "OTTMUSG00000030962.1"; havana_transcript "OTTMUST00000076667.1";
chr7	HAVANA	UTR	99963815	99963877	0	+	.	gene_id "ENSMUSG00000051048.18"; transcript_id "ENSMUST00000139790.8"; gene_type "protein_coding"; gene_name "P4ha3"; transcript_type "nonsense_mediated_decay"; transcript_name "P4ha3-203"; exon_number 10; exon_id "ENSMUSE00001277457.2"; level 2; protein_id "ENSMUSP00000117015.2"; transcript_support_level "1"; mgi_id "MGI:2444049"; havana_gene "OTTMUSG00000030962.1"; havana_transcript "OTTMUST00000076667.1";
chr7	HAVANA	exon	99963815	99963877	0	+	.	gene_id "ENSMUSG00000051048.18"; transcript_id "ENSMUST00000208565.2"; gene_type "protein_coding"; gene_name "P4ha3"; transcript_type "protein_coding_CDS_not_defined"; transcript_name "P4ha3-205"; exon_number 6; exon_id "ENSMUSE00001277457.2"; level 2; transcript_support_level "5"; mgi_id "MGI:2444049"; tag "RNA_Seq_supported_only"; havana_gene "OTTMUSG00000030962.1"; havana_transcript "OTTMUST00000145250.1";
chr7	ENSEMBL_gcm37	exon	99963815	99963877	8.06768930545425	+	.	gene_id "ENSMUSG00000051048.18"; transcript_id "ENSMUSG00000051048.18_tx_2"; exon_id "chr7_99963815_99963877_+"; exonnum "10"; txlen "2365";
chr7	ENSEMBL_gcm37	exon	99963815	99963877	1.05686542625495	+	.	gene_id "ENSMUSG00000051048.18"; transcript_id "ENSMUSG00000051048.18_tx_5"; exon_id "chr7_99963815_99963877_+"; exonnum "11"; txlen "2406";
chr7	HAVANA	exon	99966249	99966317	0	+	.	gene_id "ENSMUSG00000051048.18"; transcript_id "ENSMUST00000057023.12"; gene_type "protein_coding"; gene_name "P4ha3"; transcript_type "protein_coding"; transcript_name "P4ha3-201"; exon_number 11; exon_id "ENSMUSE00001292952.2"; level 2; protein_id "ENSMUSP00000055297.6"; transcript_support_level "1"; mgi_id "MGI:2444049"; tag "basic"; tag "Ensembl_canonical"; tag "GENCODE_Primary"; tag "appris_principal_1"; tag "CCDS"; ccdsid "CCDS21496.1"; havana_gene "OTTMUSG00000030962.1"; havana_transcript "OTTMUST00000076665.1";
chr7	HAVANA	CDS	99966249	99966317	0	+	0	gene_id "ENSMUSG00000051048.18"; transcript_id "ENSMUST00000057023.12"; gene_type "protein_coding"; gene_name "P4ha3"; transcript_type "protein_coding"; transcript_name "P4ha3-201"; exon_number 11; exon_id "ENSMUSE00001292952.2"; level 2; protein_id "ENSMUSP00000055297.6"; transcript_support_level "1"; mgi_id "MGI:2444049"; tag "basic"; tag "Ensembl_canonical"; tag "GENCODE_Primary"; tag "appris_principal_1"; tag "CCDS"; ccdsid "CCDS21496.1"; havana_gene "OTTMUSG00000030962.1"; havana_transcript "OTTMUST00000076665.1";
chr7	HAVANA	exon	99966249	99966317	0	+	.	gene_id "ENSMUSG00000051048.18"; transcript_id "ENSMUST00000139790.8"; gene_type "protein_coding"; gene_name "P4ha3"; transcript_type "nonsense_mediated_decay"; transcript_name "P4ha3-203"; exon_number 11; exon_id "ENSMUSE00001245476.2"; level 2; protein_id "ENSMUSP00000117015.2"; transcript_support_level "1"; mgi_id "MGI:2444049"; havana_gene "OTTMUSG00000030962.1"; havana_transcript "OTTMUST00000076667.1";
chr7	HAVANA	UTR	99966249	99966317	0	+	.	gene_id "ENSMUSG00000051048.18"; transcript_id "ENSMUST00000139790.8"; gene_type "protein_coding"; gene_name "P4ha3"; transcript_type "nonsense_mediated_decay"; transcript_name "P4ha3-203"; exon_number 11; exon_id "ENSMUSE00001245476.2"; level 2; protein_id "ENSMUSP00000117015.2"; transcript_support_level "1"; mgi_id "MGI:2444049"; havana_gene "OTTMUSG00000030962.1"; havana_transcript "OTTMUST00000076667.1";
chr7	HAVANA	exon	99966249	99966317	0	+	.	gene_id "ENSMUSG00000051048.18"; transcript_id "ENSMUST00000138465.3"; gene_type "protein_coding"; gene_name "P4ha3"; transcript_type "protein_coding"; transcript_name "P4ha3-202"; exon_number 8; exon_id "ENSMUSE00001292952.2"; level 2; protein_id "ENSMUSP00000119159.3"; transcript_support_level "1"; mgi_id "MGI:2444049"; tag "mRNA_start_NF"; tag "cds_start_NF"; havana_gene "OTTMUSG00000030962.1"; havana_transcript "OTTMUST00000076668.1";
chr7	HAVANA	CDS	99966249	99966317	0	+	0	gene_id "ENSMUSG00000051048.18"; transcript_id "ENSMUST00000138465.3"; gene_type "protein_coding"; gene_name "P4ha3"; transcript_type "protein_coding"; transcript_name "P4ha3-202"; exon_number 8; exon_id "ENSMUSE00001292952.2"; level 2; protein_id "ENSMUSP00000119159.3"; transcript_support_level "1"; mgi_id "MGI:2444049"; tag "mRNA_start_NF"; tag "cds_start_NF"; havana_gene "OTTMUSG00000030962.1"; havana_transcript "OTTMUST00000076668.1";
chr7	HAVANA	exon	99966249	99966317	0	+	.	gene_id "ENSMUSG00000051048.18"; transcript_id "ENSMUST00000208565.2"; gene_type "protein_coding"; gene_name "P4ha3"; transcript_type "protein_coding_CDS_not_defined"; transcript_name "P4ha3-205"; exon_number 7; exon_id "ENSMUSE00001245476.2"; level 2; transcript_support_level "5"; mgi_id "MGI:2444049"; tag "RNA_Seq_supported_only"; havana_gene "OTTMUSG00000030962.1"; havana_transcript "OTTMUST00000145250.1";
chr7	ENSEMBL_gcm37	exon	99966249	99966317	8.06768930545425	+	.	gene_id "ENSMUSG00000051048.18"; transcript_id "ENSMUSG00000051048.18_tx_2"; exon_id "chr7_99966249_99966317_+"; exonnum "11"; txlen "2365";
chr7	ENSEMBL_gcm37	exon	99966249	99966317	1.05686542625495	+	.	gene_id "ENSMUSG00000051048.18"; transcript_id "ENSMUSG00000051048.18_tx_5"; exon_id "chr7_99966249_99966317_+"; exonnum "12"; txlen "2406";
chr7	HAVANA	exon	99967189	99967285	0	+	.	gene_id "ENSMUSG00000051048.18"; transcript_id "ENSMUST00000057023.12"; gene_type "protein_coding"; gene_name "P4ha3"; transcript_type "protein_coding"; transcript_name "P4ha3-201"; exon_number 12; exon_id "ENSMUSE00001303979.2"; level 2; protein_id "ENSMUSP00000055297.6"; transcript_support_level "1"; mgi_id "MGI:2444049"; tag "basic"; tag "Ensembl_canonical"; tag "GENCODE_Primary"; tag "appris_principal_1"; tag "CCDS"; ccdsid "CCDS21496.1"; havana_gene "OTTMUSG00000030962.1"; havana_transcript "OTTMUST00000076665.1";
chr7	HAVANA	CDS	99967189	99967285	0	+	0	gene_id "ENSMUSG00000051048.18"; transcript_id "ENSMUST00000057023.12"; gene_type "protein_coding"; gene_name "P4ha3"; transcript_type "protein_coding"; transcript_name "P4ha3-201"; exon_number 12; exon_id "ENSMUSE00001303979.2"; level 2; protein_id "ENSMUSP00000055297.6"; transcript_support_level "1"; mgi_id "MGI:2444049"; tag "basic"; tag "Ensembl_canonical"; tag "GENCODE_Primary"; tag "appris_principal_1"; tag "CCDS"; ccdsid "CCDS21496.1"; havana_gene "OTTMUSG00000030962.1"; havana_transcript "OTTMUST00000076665.1";
chr7	HAVANA	exon	99967189	99967285	0	+	.	gene_id "ENSMUSG00000051048.18"; transcript_id "ENSMUST00000139790.8"; gene_type "protein_coding"; gene_name "P4ha3"; transcript_type "nonsense_mediated_decay"; transcript_name "P4ha3-203"; exon_number 12; exon_id "ENSMUSE00001284438.2"; level 2; protein_id "ENSMUSP00000117015.2"; transcript_support_level "1"; mgi_id "MGI:2444049"; havana_gene "OTTMUSG00000030962.1"; havana_transcript "OTTMUST00000076667.1";
chr7	HAVANA	UTR	99967189	99967285	0	+	.	gene_id "ENSMUSG00000051048.18"; transcript_id "ENSMUST00000139790.8"; gene_type "protein_coding"; gene_name "P4ha3"; transcript_type "nonsense_mediated_decay"; transcript_name "P4ha3-203"; exon_number 12; exon_id "ENSMUSE00001284438.2"; level 2; protein_id "ENSMUSP00000117015.2"; transcript_support_level "1"; mgi_id "MGI:2444049"; havana_gene "OTTMUSG00000030962.1"; havana_transcript "OTTMUST00000076667.1";
chr7	HAVANA	exon	99967189	99967285	0	+	.	gene_id "ENSMUSG00000051048.18"; transcript_id "ENSMUST00000138465.3"; gene_type "protein_coding"; gene_name "P4ha3"; transcript_type "protein_coding"; transcript_name "P4ha3-202"; exon_number 9; exon_id "ENSMUSE00001303979.2"; level 2; protein_id "ENSMUSP00000119159.3"; transcript_support_level "1"; mgi_id "MGI:2444049"; tag "mRNA_start_NF"; tag "cds_start_NF"; havana_gene "OTTMUSG00000030962.1"; havana_transcript "OTTMUST00000076668.1";
chr7	HAVANA	CDS	99967189	99967285	0	+	0	gene_id "ENSMUSG00000051048.18"; transcript_id "ENSMUST00000138465.3"; gene_type "protein_coding"; gene_name "P4ha3"; transcript_type "protein_coding"; transcript_name "P4ha3-202"; exon_number 9; exon_id "ENSMUSE00001303979.2"; level 2; protein_id "ENSMUSP00000119159.3"; transcript_support_level "1"; mgi_id "MGI:2444049"; tag "mRNA_start_NF"; tag "cds_start_NF"; havana_gene "OTTMUSG00000030962.1"; havana_transcript "OTTMUST00000076668.1";
chr7	HAVANA	exon	99967189	99967285	0	+	.	gene_id "ENSMUSG00000051048.18"; transcript_id "ENSMUST00000208565.2"; gene_type "protein_coding"; gene_name "P4ha3"; transcript_type "protein_coding_CDS_not_defined"; transcript_name "P4ha3-205"; exon_number 8; exon_id "ENSMUSE00001284438.2"; level 2; transcript_support_level "5"; mgi_id "MGI:2444049"; tag "RNA_Seq_supported_only"; havana_gene "OTTMUSG00000030962.1"; havana_transcript "OTTMUST00000145250.1";
chr7	ENSEMBL_gcm37	exon	99967189	99967285	8.06768930545425	+	.	gene_id "ENSMUSG00000051048.18"; transcript_id "ENSMUSG00000051048.18_tx_2"; exon_id "chr7_99967189_99967285_+"; exonnum "12"; txlen "2365";
chr7	ENSEMBL_gcm37	exon	99967189	99967285	1.05686542625495	+	.	gene_id "ENSMUSG00000051048.18"; transcript_id "ENSMUSG00000051048.18_tx_5"; exon_id "chr7_99967189_99967285_+"; exonnum "13"; txlen "2406";
chr7	HAVANA	CDS	99968117	99968184	0	+	2	gene_id "ENSMUSG00000051048.18"; transcript_id "ENSMUST00000057023.12"; gene_type "protein_coding"; gene_name "P4ha3"; transcript_type "protein_coding"; transcript_name "P4ha3-201"; exon_number 13; exon_id "ENSMUSE00001216285.2"; level 2; protein_id "ENSMUSP00000055297.6"; transcript_support_level "1"; mgi_id "MGI:2444049"; tag "basic"; tag "Ensembl_canonical"; tag "GENCODE_Primary"; tag "appris_principal_1"; tag "CCDS"; ccdsid "CCDS21496.1"; havana_gene "OTTMUSG00000030962.1"; havana_transcript "OTTMUST00000076665.1";
chr7	HAVANA	CDS	99968117	99968184	0	+	2	gene_id "ENSMUSG00000051048.18"; transcript_id "ENSMUST00000138465.3"; gene_type "protein_coding"; gene_name "P4ha3"; transcript_type "protein_coding"; transcript_name "P4ha3-202"; exon_number 10; exon_id "ENSMUSE00000772485.2"; level 2; protein_id "ENSMUSP00000119159.3"; transcript_support_level "1"; mgi_id "MGI:2444049"; tag "mRNA_start_NF"; tag "cds_start_NF"; havana_gene "OTTMUSG00000030962.1"; havana_transcript "OTTMUST00000076668.1";
chr7	HAVANA	exon	99968117	99968444	0	+	.	gene_id "ENSMUSG00000051048.18"; transcript_id "ENSMUST00000208565.2"; gene_type "protein_coding"; gene_name "P4ha3"; transcript_type "protein_coding_CDS_not_defined"; transcript_name "P4ha3-205"; exon_number 9; exon_id "ENSMUSE00001381933.2"; level 2; transcript_support_level "5"; mgi_id "MGI:2444049"; tag "RNA_Seq_supported_only"; havana_gene "OTTMUSG00000030962.1"; havana_transcript "OTTMUST00000145250.1";
chr7	HAVANA	exon	99968117	99968905	0	+	.	gene_id "ENSMUSG00000051048.18"; transcript_id "ENSMUST00000138465.3"; gene_type "protein_coding"; gene_name "P4ha3"; transcript_type "protein_coding"; transcript_name "P4ha3-202"; exon_number 10; exon_id "ENSMUSE00000772485.2"; level 2; protein_id "ENSMUSP00000119159.3"; transcript_support_level "1"; mgi_id "MGI:2444049"; tag "mRNA_start_NF"; tag "cds_start_NF"; havana_gene "OTTMUSG00000030962.1"; havana_transcript "OTTMUST00000076668.1";
chr7	ENSEMBL_gcm37	exon	99968117	99968905	8.06768930545425	+	.	gene_id "ENSMUSG00000051048.18"; transcript_id "ENSMUSG00000051048.18_tx_2"; exon_id "chr7_99968117_99968905_+"; exonnum "13"; txlen "2365";
chr7	ENSEMBL_gcm37	exon	99968117	99968905	1.05686542625495	+	.	gene_id "ENSMUSG00000051048.18"; transcript_id "ENSMUSG00000051048.18_tx_5"; exon_id "chr7_99968117_99968905_+"; exonnum "14"; txlen "2406";
chr7	HAVANA	exon	99968117	99968906	0	+	.	gene_id "ENSMUSG00000051048.18"; transcript_id "ENSMUST00000057023.12"; gene_type "protein_coding"; gene_name "P4ha3"; transcript_type "protein_coding"; transcript_name "P4ha3-201"; exon_number 13; exon_id "ENSMUSE00001216285.2"; level 2; protein_id "ENSMUSP00000055297.6"; transcript_support_level "1"; mgi_id "MGI:2444049"; tag "basic"; tag "Ensembl_canonical"; tag "GENCODE_Primary"; tag "appris_principal_1"; tag "CCDS"; ccdsid "CCDS21496.1"; havana_gene "OTTMUSG00000030962.1"; havana_transcript "OTTMUST00000076665.1";
chr7	HAVANA	exon	99968117	99968906	0	+	.	gene_id "ENSMUSG00000051048.18"; transcript_id "ENSMUST00000139790.8"; gene_type "protein_coding"; gene_name "P4ha3"; transcript_type "nonsense_mediated_decay"; transcript_name "P4ha3-203"; exon_number 13; exon_id "ENSMUSE00001312996.2"; level 2; protein_id "ENSMUSP00000117015.2"; transcript_support_level "1"; mgi_id "MGI:2444049"; havana_gene "OTTMUSG00000030962.1"; havana_transcript "OTTMUST00000076667.1";
chr7	HAVANA	UTR	99968117	99968906	0	+	.	gene_id "ENSMUSG00000051048.18"; transcript_id "ENSMUST00000139790.8"; gene_type "protein_coding"; gene_name "P4ha3"; transcript_type "nonsense_mediated_decay"; transcript_name "P4ha3-203"; exon_number 13; exon_id "ENSMUSE00001312996.2"; level 2; protein_id "ENSMUSP00000117015.2"; transcript_support_level "1"; mgi_id "MGI:2444049"; havana_gene "OTTMUSG00000030962.1"; havana_transcript "OTTMUST00000076667.1";
chr7	HAVANA	stop_codon	99968185	99968187	0	+	0	gene_id "ENSMUSG00000051048.18"; transcript_id "ENSMUST00000057023.12"; gene_type "protein_coding"; gene_name "P4ha3"; transcript_type "protein_coding"; transcript_name "P4ha3-201"; exon_number 13; exon_id "ENSMUSE00001216285.2"; level 2; protein_id "ENSMUSP00000055297.6"; transcript_support_level "1"; mgi_id "MGI:2444049"; tag "basic"; tag "Ensembl_canonical"; tag "GENCODE_Primary"; tag "appris_principal_1"; tag "CCDS"; ccdsid "CCDS21496.1"; havana_gene "OTTMUSG00000030962.1"; havana_transcript "OTTMUST00000076665.1";
chr7	HAVANA	stop_codon	99968185	99968187	0	+	0	gene_id "ENSMUSG00000051048.18"; transcript_id "ENSMUST00000138465.3"; gene_type "protein_coding"; gene_name "P4ha3"; transcript_type "protein_coding"; transcript_name "P4ha3-202"; exon_number 10; exon_id "ENSMUSE00000772485.2"; level 2; protein_id "ENSMUSP00000119159.3"; transcript_support_level "1"; mgi_id "MGI:2444049"; tag "mRNA_start_NF"; tag "cds_start_NF"; havana_gene "OTTMUSG00000030962.1"; havana_transcript "OTTMUST00000076668.1";
chr7	HAVANA	UTR	99968185	99968905	0	+	.	gene_id "ENSMUSG00000051048.18"; transcript_id "ENSMUST00000138465.3"; gene_type "protein_coding"; gene_name "P4ha3"; transcript_type "protein_coding"; transcript_name "P4ha3-202"; exon_number 10; exon_id "ENSMUSE00000772485.2"; level 2; protein_id "ENSMUSP00000119159.3"; transcript_support_level "1"; mgi_id "MGI:2444049"; tag "mRNA_start_NF"; tag "cds_start_NF"; havana_gene "OTTMUSG00000030962.1"; havana_transcript "OTTMUST00000076668.1";
chr7	HAVANA	UTR	99968185	99968906	0	+	.	gene_id "ENSMUSG00000051048.18"; transcript_id "ENSMUST00000057023.12"; gene_type "protein_coding"; gene_name "P4ha3"; transcript_type "protein_coding"; transcript_name "P4ha3-201"; exon_number 13; exon_id "ENSMUSE00001216285.2"; level 2; protein_id "ENSMUSP00000055297.6"; transcript_support_level "1"; mgi_id "MGI:2444049"; tag "basic"; tag "Ensembl_canonical"; tag "GENCODE_Primary"; tag "appris_principal_1"; tag "CCDS"; ccdsid "CCDS21496.1"; havana_gene "OTTMUSG00000030962.1"; havana_transcript "OTTMUST00000076665.1";
chr7	sragcm37_mid	exon	100005227	100005378	0.00388692597615511	+	.	gene_id "sragcm37_gene_14338"; transcript_id "sragcm37_gene_14338_tx_2"; exon_id "chr7_100005227_100005378_+"; exonnum "1"; txlen "553";
chr7	sragcm37_mid	exon	100005227	100005447	0.00263755691239097	+	.	gene_id "sragcm37_gene_14338"; transcript_id "sragcm37_gene_14338_tx_3"; exon_id "chr7_100005227_100005447_+"; exonnum "1"; txlen "524";
chr7	sragcm37_mid	exon	100005227	100005447	0.00166582541835219	+	.	gene_id "sragcm37_gene_14338"; transcript_id "sragcm37_gene_14338_tx_4"; exon_id "chr7_100005227_100005447_+"; exonnum "1"; txlen "622";
chr7	sragcm37_mid	exon	100009402	100009499	0.00388692597615511	+	.	gene_id "sragcm37_gene_14338"; transcript_id "sragcm37_gene_14338_tx_2"; exon_id "chr7_100009402_100009499_+"; exonnum "2"; txlen "553";
chr7	sragcm37_mid	exon	100009402	100009499	0.00166582541835219	+	.	gene_id "sragcm37_gene_14338"; transcript_id "sragcm37_gene_14338_tx_4"; exon_id "chr7_100009402_100009499_+"; exonnum "2"; txlen "622";
chr7	sragcm37_ss	exon	100010398	100010700	0.00388692597615511	+	.	gene_id "sragcm37_gene_14338"; transcript_id "sragcm37_gene_14338_tx_2"; exon_id "chr7_100010398_100010700_+"; exonnum "3"; txlen "553";
chr7	sragcm37_ss	exon	100010398	100010700	0.00263755691239097	+	.	gene_id "sragcm37_gene_14338"; transcript_id "sragcm37_gene_14338_tx_3"; exon_id "chr7_100010398_100010700_+"; exonnum "2"; txlen "524";
chr7	sragcm37_ss	exon	100010398	100010700	0.00166582541835219	+	.	gene_id "sragcm37_gene_14338"; transcript_id "sragcm37_gene_14338_tx_4"; exon_id "chr7_100010398_100010700_+"; exonnum "3"; txlen "622";
chr7	sragcm37_es	exon	100021274	100021412	0.410031336810866	+	.	gene_id "ENSMUSG00000047248.21"; transcript_id "ENSMUSG00000047248.21_tx_10"; exon_id "chr7_100021274_100021412_+"; exonnum "1"; txlen "7960";
chr7	sragcm37_es	exon	100021274	100021412	1.54175186215033	+	.	gene_id "ENSMUSG00000047248.21"; transcript_id "ENSMUSG00000047248.21_tx_7"; exon_id "chr7_100021274_100021412_+"; exonnum "1"; txlen "7678";
chr7	ENSEMBL	UTR	100021440	100021648	0	+	.	gene_id "ENSMUSG00000047248.21"; transcript_id "ENSMUST00000098259.11"; gene_type "protein_coding"; gene_name "C2cd3"; transcript_type "protein_coding"; transcript_name "C2cd3-202"; exon_number 1; exon_id "ENSMUSE00000671991.2"; level 3; protein_id "ENSMUSP00000095859.5"; transcript_support_level "5"; mgi_id "MGI:2142166"; tag "basic"; tag "appris_alternative_2"; havana_gene "OTTMUSG00000031837.1";
chr7	HAVANA	UTR	100021440	100021648	0	+	.	gene_id "ENSMUSG00000047248.21"; transcript_id "ENSMUST00000051777.15"; gene_type "protein_coding"; gene_name "C2cd3"; transcript_type "protein_coding"; transcript_name "C2cd3-201"; exon_number 1; exon_id "ENSMUSE00000671991.2"; level 2; protein_id "ENSMUSP00000062637.8"; transcript_support_level "5"; mgi_id "MGI:2142166"; tag "basic"; tag "Ensembl_canonical"; tag "GENCODE_Primary"; tag "appris_principal_3"; tag "CCDS"; ccdsid "CCDS57568.1"; havana_gene "OTTMUSG00000031837.1"; havana_transcript "OTTMUST00000078942.1";
chr7	ENSEMBL	exon	100021440	100021703	0	+	.	gene_id "ENSMUSG00000047248.21"; transcript_id "ENSMUST00000098259.11"; gene_type "protein_coding"; gene_name "C2cd3"; transcript_type "protein_coding"; transcript_name "C2cd3-202"; exon_number 1; exon_id "ENSMUSE00000671991.2"; level 3; protein_id "ENSMUSP00000095859.5"; transcript_support_level "5"; mgi_id "MGI:2142166"; tag "basic"; tag "appris_alternative_2"; havana_gene "OTTMUSG00000031837.1";
chr7	HAVANA	exon	100021440	100021703	0	+	.	gene_id "ENSMUSG00000047248.21"; transcript_id "ENSMUST00000051777.15"; gene_type "protein_coding"; gene_name "C2cd3"; transcript_type "protein_coding"; transcript_name "C2cd3-201"; exon_number 1; exon_id "ENSMUSE00000671991.2"; level 2; protein_id "ENSMUSP00000062637.8"; transcript_support_level "5"; mgi_id "MGI:2142166"; tag "basic"; tag "Ensembl_canonical"; tag "GENCODE_Primary"; tag "appris_principal_3"; tag "CCDS"; ccdsid "CCDS57568.1"; havana_gene "OTTMUSG00000031837.1"; havana_transcript "OTTMUST00000078942.1";
chr7	ENSEMBL	transcript	100021440	100118668	0	+	.	gene_id "ENSMUSG00000047248.21"; transcript_id "ENSMUST00000098259.11"; gene_type "protein_coding"; gene_name "C2cd3"; transcript_type "protein_coding"; transcript_name "C2cd3-202"; level 3; protein_id "ENSMUSP00000095859.5"; transcript_support_level "5"; mgi_id "MGI:2142166"; tag "basic"; tag "appris_alternative_2"; havana_gene "OTTMUSG00000031837.1";
chr7	HAVANA	transcript	100021440	100119357	0	+	.	gene_id "ENSMUSG00000047248.21"; transcript_id "ENSMUST00000051777.15"; gene_type "protein_coding"; gene_name "C2cd3"; transcript_type "protein_coding"; transcript_name "C2cd3-201"; level 2; protein_id "ENSMUSP00000062637.8"; transcript_support_level "5"; mgi_id "MGI:2142166"; tag "basic"; tag "Ensembl_canonical"; tag "GENCODE_Primary"; tag "appris_principal_3"; tag "CCDS"; ccdsid "CCDS57568.1"; havana_gene "OTTMUSG00000031837.1"; havana_transcript "OTTMUST00000078942.1";
chr7	HAVANA	gene	100021440	100119359	0	+	.	gene_id "ENSMUSG00000047248.21"; gene_type "protein_coding"; gene_name "C2cd3"; level 1; mgi_id "MGI:2142166"; tag "overlapping_locus"; havana_gene "OTTMUSG00000031837.1";
chr7	HAVANA	UTR	100021453	100021648	0	+	.	gene_id "ENSMUSG00000047248.21"; transcript_id "ENSMUST00000133464.8"; gene_type "protein_coding"; gene_name "C2cd3"; transcript_type "nonsense_mediated_decay"; transcript_name "C2cd3-205"; exon_number 1; exon_id "ENSMUSE00000809735.2"; level 2; protein_id "ENSMUSP00000118864.2"; transcript_support_level "1"; mgi_id "MGI:2142166"; havana_gene "OTTMUSG00000031837.1"; havana_transcript "OTTMUST00000078944.1";
chr7	HAVANA	exon	100021453	100021703	0	+	.	gene_id "ENSMUSG00000047248.21"; transcript_id "ENSMUST00000133464.8"; gene_type "protein_coding"; gene_name "C2cd3"; transcript_type "nonsense_mediated_decay"; transcript_name "C2cd3-205"; exon_number 1; exon_id "ENSMUSE00000809735.2"; level 2; protein_id "ENSMUSP00000118864.2"; transcript_support_level "1"; mgi_id "MGI:2142166"; havana_gene "OTTMUSG00000031837.1"; havana_transcript "OTTMUST00000078944.1";
chr7	HAVANA	transcript	100021453	100072561	0	+	.	gene_id "ENSMUSG00000047248.21"; transcript_id "ENSMUST00000133464.8"; gene_type "protein_coding"; gene_name "C2cd3"; transcript_type "nonsense_mediated_decay"; transcript_name "C2cd3-205"; level 2; protein_id "ENSMUSP00000118864.2"; transcript_support_level "1"; mgi_id "MGI:2142166"; havana_gene "OTTMUSG00000031837.1"; havana_transcript "OTTMUST00000078944.1";
chr7	HAVANA	exon	100021488	100021703	0	+	.	gene_id "ENSMUSG00000047248.21"; transcript_id "ENSMUST00000156559.8"; gene_type "protein_coding"; gene_name "C2cd3"; transcript_type "retained_intron"; transcript_name "C2cd3-207"; exon_number 1; exon_id "ENSMUSE00000725201.2"; level 2; transcript_support_level "1"; mgi_id "MGI:2142166"; havana_gene "OTTMUSG00000031837.1"; havana_transcript "OTTMUST00000078945.1";
chr7	HAVANA	transcript	100021488	100056399	0	+	.	gene_id "ENSMUSG00000047248.21"; transcript_id "ENSMUST00000156559.8"; gene_type "protein_coding"; gene_name "C2cd3"; transcript_type "retained_intron"; transcript_name "C2cd3-207"; level 2; transcript_support_level "1"; mgi_id "MGI:2142166"; havana_gene "OTTMUSG00000031837.1"; havana_transcript "OTTMUST00000078945.1";
chr7	ENSEMBL	start_codon	100021649	100021651	0	+	0	gene_id "ENSMUSG00000047248.21"; transcript_id "ENSMUST00000098259.11"; gene_type "protein_coding"; gene_name "C2cd3"; transcript_type "protein_coding"; transcript_name "C2cd3-202"; exon_number 1; exon_id "ENSMUSE00000671991.2"; level 3; protein_id "ENSMUSP00000095859.5"; transcript_support_level "5"; mgi_id "MGI:2142166"; tag "basic"; tag "appris_alternative_2"; havana_gene "OTTMUSG00000031837.1";
chr7	HAVANA	start_codon	100021649	100021651	0	+	0	gene_id "ENSMUSG00000047248.21"; transcript_id "ENSMUST00000051777.15"; gene_type "protein_coding"; gene_name "C2cd3"; transcript_type "protein_coding"; transcript_name "C2cd3-201"; exon_number 1; exon_id "ENSMUSE00000671991.2"; level 2; protein_id "ENSMUSP00000062637.8"; transcript_support_level "5"; mgi_id "MGI:2142166"; tag "basic"; tag "Ensembl_canonical"; tag "GENCODE_Primary"; tag "appris_principal_3"; tag "CCDS"; ccdsid "CCDS57568.1"; havana_gene "OTTMUSG00000031837.1"; havana_transcript "OTTMUST00000078942.1";
chr7	HAVANA	start_codon	100021649	100021651	0	+	0	gene_id "ENSMUSG00000047248.21"; transcript_id "ENSMUST00000133464.8"; gene_type "protein_coding"; gene_name "C2cd3"; transcript_type "nonsense_mediated_decay"; transcript_name "C2cd3-205"; exon_number 1; exon_id "ENSMUSE00000809735.2"; level 2; protein_id "ENSMUSP00000118864.2"; transcript_support_level "1"; mgi_id "MGI:2142166"; havana_gene "OTTMUSG00000031837.1"; havana_transcript "OTTMUST00000078944.1";
chr7	ENSEMBL	CDS	100021649	100021703	0	+	0	gene_id "ENSMUSG00000047248.21"; transcript_id "ENSMUST00000098259.11"; gene_type "protein_coding"; gene_name "C2cd3"; transcript_type "protein_coding"; transcript_name "C2cd3-202"; exon_number 1; exon_id "ENSMUSE00000671991.2"; level 3; protein_id "ENSMUSP00000095859.5"; transcript_support_level "5"; mgi_id "MGI:2142166"; tag "basic"; tag "appris_alternative_2"; havana_gene "OTTMUSG00000031837.1";
chr7	HAVANA	CDS	100021649	100021703	0	+	0	gene_id "ENSMUSG00000047248.21"; transcript_id "ENSMUST00000051777.15"; gene_type "protein_coding"; gene_name "C2cd3"; transcript_type "protein_coding"; transcript_name "C2cd3-201"; exon_number 1; exon_id "ENSMUSE00000671991.2"; level 2; protein_id "ENSMUSP00000062637.8"; transcript_support_level "5"; mgi_id "MGI:2142166"; tag "basic"; tag "Ensembl_canonical"; tag "GENCODE_Primary"; tag "appris_principal_3"; tag "CCDS"; ccdsid "CCDS57568.1"; havana_gene "OTTMUSG00000031837.1"; havana_transcript "OTTMUST00000078942.1";
chr7	HAVANA	CDS	100021649	100021703	0	+	0	gene_id "ENSMUSG00000047248.21"; transcript_id "ENSMUST00000133464.8"; gene_type "protein_coding"; gene_name "C2cd3"; transcript_type "nonsense_mediated_decay"; transcript_name "C2cd3-205"; exon_number 1; exon_id "ENSMUSE00000809735.2"; level 2; protein_id "ENSMUSP00000118864.2"; transcript_support_level "1"; mgi_id "MGI:2142166"; havana_gene "OTTMUSG00000031837.1"; havana_transcript "OTTMUST00000078944.1";
chr7	ENSEMBL	exon	100023471	100023740	0	+	.	gene_id "ENSMUSG00000047248.21"; transcript_id "ENSMUST00000098259.11"; gene_type "protein_coding"; gene_name "C2cd3"; transcript_type "protein_coding"; transcript_name "C2cd3-202"; exon_number 2; exon_id "ENSMUSE00001268119.2"; level 3; protein_id "ENSMUSP00000095859.5"; transcript_support_level "5"; mgi_id "MGI:2142166"; tag "basic"; tag "appris_alternative_2"; havana_gene "OTTMUSG00000031837.1";
chr7	ENSEMBL	CDS	100023471	100023740	0	+	2	gene_id "ENSMUSG00000047248.21"; transcript_id "ENSMUST00000098259.11"; gene_type "protein_coding"; gene_name "C2cd3"; transcript_type "protein_coding"; transcript_name "C2cd3-202"; exon_number 2; exon_id "ENSMUSE00001268119.2"; level 3; protein_id "ENSMUSP00000095859.5"; transcript_support_level "5"; mgi_id "MGI:2142166"; tag "basic"; tag "appris_alternative_2"; havana_gene "OTTMUSG00000031837.1";
chr7	HAVANA	exon	100023471	100023740	0	+	.	gene_id "ENSMUSG00000047248.21"; transcript_id "ENSMUST00000051777.15"; gene_type "protein_coding"; gene_name "C2cd3"; transcript_type "protein_coding"; transcript_name "C2cd3-201"; exon_number 2; exon_id "ENSMUSE00001268119.2"; level 2; protein_id "ENSMUSP00000062637.8"; transcript_support_level "5"; mgi_id "MGI:2142166"; tag "basic"; tag "Ensembl_canonical"; tag "GENCODE_Primary"; tag "appris_principal_3"; tag "CCDS"; ccdsid "CCDS57568.1"; havana_gene "OTTMUSG00000031837.1"; havana_transcript "OTTMUST00000078942.1";
chr7	HAVANA	CDS	100023471	100023740	0	+	2	gene_id "ENSMUSG00000047248.21"; transcript_id "ENSMUST00000051777.15"; gene_type "protein_coding"; gene_name "C2cd3"; transcript_type "protein_coding"; transcript_name "C2cd3-201"; exon_number 2; exon_id "ENSMUSE00001268119.2"; level 2; protein_id "ENSMUSP00000062637.8"; transcript_support_level "5"; mgi_id "MGI:2142166"; tag "basic"; tag "Ensembl_canonical"; tag "GENCODE_Primary"; tag "appris_principal_3"; tag "CCDS"; ccdsid "CCDS57568.1"; havana_gene "OTTMUSG00000031837.1"; havana_transcript "OTTMUST00000078942.1";
chr7	HAVANA	exon	100023471	100023740	0	+	.	gene_id "ENSMUSG00000047248.21"; transcript_id "ENSMUST00000133464.8"; gene_type "protein_coding"; gene_name "C2cd3"; transcript_type "nonsense_mediated_decay"; transcript_name "C2cd3-205"; exon_number 2; exon_id "ENSMUSE00001268119.2"; level 2; protein_id "ENSMUSP00000118864.2"; transcript_support_level "1"; mgi_id "MGI:2142166"; havana_gene "OTTMUSG00000031837.1"; havana_transcript "OTTMUST00000078944.1";
chr7	HAVANA	CDS	100023471	100023740	0	+	2	gene_id "ENSMUSG00000047248.21"; transcript_id "ENSMUST00000133464.8"; gene_type "protein_coding"; gene_name "C2cd3"; transcript_type "nonsense_mediated_decay"; transcript_name "C2cd3-205"; exon_number 2; exon_id "ENSMUSE00001268119.2"; level 2; protein_id "ENSMUSP00000118864.2"; transcript_support_level "1"; mgi_id "MGI:2142166"; havana_gene "OTTMUSG00000031837.1"; havana_transcript "OTTMUST00000078944.1";
chr7	HAVANA	exon	100023471	100023740	0	+	.	gene_id "ENSMUSG00000047248.21"; transcript_id "ENSMUST00000156559.8"; gene_type "protein_coding"; gene_name "C2cd3"; transcript_type "retained_intron"; transcript_name "C2cd3-207"; exon_number 2; exon_id "ENSMUSE00001226468.2"; level 2; transcript_support_level "1"; mgi_id "MGI:2142166"; havana_gene "OTTMUSG00000031837.1"; havana_transcript "OTTMUST00000078945.1";
chr7	ENSEMBL_gcm37	exon	100023471	100023740	0.410031336810866	+	.	gene_id "ENSMUSG00000047248.21"; transcript_id "ENSMUSG00000047248.21_tx_10"; exon_id "chr7_100023471_100023740_+"; exonnum "2"; txlen "7960";
chr7	ENSEMBL_gcm37	exon	100023471	100023740	1.54175186215033	+	.	gene_id "ENSMUSG00000047248.21"; transcript_id "ENSMUSG00000047248.21_tx_7"; exon_id "chr7_100023471_100023740_+"; exonnum "2"; txlen "7678";
chr7	ENSEMBL	exon	100029175	100029332	0	+	.	gene_id "ENSMUSG00000047248.21"; transcript_id "ENSMUST00000098259.11"; gene_type "protein_coding"; gene_name "C2cd3"; transcript_type "protein_coding"; transcript_name "C2cd3-202"; exon_number 3; exon_id "ENSMUSE00001214799.2"; level 3; protein_id "ENSMUSP00000095859.5"; transcript_support_level "5"; mgi_id "MGI:2142166"; tag "basic"; tag "appris_alternative_2"; havana_gene "OTTMUSG00000031837.1";
chr7	ENSEMBL	CDS	100029175	100029332	0	+	2	gene_id "ENSMUSG00000047248.21"; transcript_id "ENSMUST00000098259.11"; gene_type "protein_coding"; gene_name "C2cd3"; transcript_type "protein_coding"; transcript_name "C2cd3-202"; exon_number 3; exon_id "ENSMUSE00001214799.2"; level 3; protein_id "ENSMUSP00000095859.5"; transcript_support_level "5"; mgi_id "MGI:2142166"; tag "basic"; tag "appris_alternative_2"; havana_gene "OTTMUSG00000031837.1";
chr7	HAVANA	exon	100029175	100029332	0	+	.	gene_id "ENSMUSG00000047248.21"; transcript_id "ENSMUST00000051777.15"; gene_type "protein_coding"; gene_name "C2cd3"; transcript_type "protein_coding"; transcript_name "C2cd3-201"; exon_number 3; exon_id "ENSMUSE00001214799.2"; level 2; protein_id "ENSMUSP00000062637.8"; transcript_support_level "5"; mgi_id "MGI:2142166"; tag "basic"; tag "Ensembl_canonical"; tag "GENCODE_Primary"; tag "appris_principal_3"; tag "CCDS"; ccdsid "CCDS57568.1"; havana_gene "OTTMUSG00000031837.1"; havana_transcript "OTTMUST00000078942.1";
chr7	HAVANA	CDS	100029175	100029332	0	+	2	gene_id "ENSMUSG00000047248.21"; transcript_id "ENSMUST00000051777.15"; gene_type "protein_coding"; gene_name "C2cd3"; transcript_type "protein_coding"; transcript_name "C2cd3-201"; exon_number 3; exon_id "ENSMUSE00001214799.2"; level 2; protein_id "ENSMUSP00000062637.8"; transcript_support_level "5"; mgi_id "MGI:2142166"; tag "basic"; tag "Ensembl_canonical"; tag "GENCODE_Primary"; tag "appris_principal_3"; tag "CCDS"; ccdsid "CCDS57568.1"; havana_gene "OTTMUSG00000031837.1"; havana_transcript "OTTMUST00000078942.1";
chr7	HAVANA	exon	100029175	100029332	0	+	.	gene_id "ENSMUSG00000047248.21"; transcript_id "ENSMUST00000133464.8"; gene_type "protein_coding"; gene_name "C2cd3"; transcript_type "nonsense_mediated_decay"; transcript_name "C2cd3-205"; exon_number 3; exon_id "ENSMUSE00001214799.2"; level 2; protein_id "ENSMUSP00000118864.2"; transcript_support_level "1"; mgi_id "MGI:2142166"; havana_gene "OTTMUSG00000031837.1"; havana_transcript "OTTMUST00000078944.1";
chr7	HAVANA	CDS	100029175	100029332	0	+	2	gene_id "ENSMUSG00000047248.21"; transcript_id "ENSMUST00000133464.8"; gene_type "protein_coding"; gene_name "C2cd3"; transcript_type "nonsense_mediated_decay"; transcript_name "C2cd3-205"; exon_number 3; exon_id "ENSMUSE00001214799.2"; level 2; protein_id "ENSMUSP00000118864.2"; transcript_support_level "1"; mgi_id "MGI:2142166"; havana_gene "OTTMUSG00000031837.1"; havana_transcript "OTTMUST00000078944.1";
chr7	ENSEMBL_gcm37	exon	100029175	100029332	0.410031336810866	+	.	gene_id "ENSMUSG00000047248.21"; transcript_id "ENSMUSG00000047248.21_tx_10"; exon_id "chr7_100029175_100029332_+"; exonnum "3"; txlen "7960";
chr7	ENSEMBL_gcm37	exon	100029175	100029332	1.54175186215033	+	.	gene_id "ENSMUSG00000047248.21"; transcript_id "ENSMUSG00000047248.21_tx_7"; exon_id "chr7_100029175_100029332_+"; exonnum "3"; txlen "7678";
chr7	HAVANA	exon	100029233	100029332	0	+	.	gene_id "ENSMUSG00000047248.21"; transcript_id "ENSMUST00000156559.8"; gene_type "protein_coding"; gene_name "C2cd3"; transcript_type "retained_intron"; transcript_name "C2cd3-207"; exon_number 3; exon_id "ENSMUSE00000725505.2"; level 2; transcript_support_level "1"; mgi_id "MGI:2142166"; havana_gene "OTTMUSG00000031837.1"; havana_transcript "OTTMUST00000078945.1";
chr7	HAVANA	exon	100030801	100030957	0	+	.	gene_id "ENSMUSG00000109046.2"; transcript_id "ENSMUST00000208092.2"; gene_type "processed_pseudogene"; gene_name "Gm44571"; transcript_type "processed_pseudogene"; transcript_name "Gm44571-201"; exon_number 1; exon_id "ENSMUSE00001379284.2"; level 2; transcript_support_level "NA"; mgi_id "MGI:5753147"; ont "PGO:0000004"; tag "basic"; tag "Ensembl_canonical"; tag "GENCODE_Primary"; havana_gene "OTTMUSG00000059189.1"; havana_transcript "OTTMUST00000145260.1";
chr7	HAVANA	gene	100030801	100031515	0	+	.	gene_id "ENSMUSG00000109046.2"; gene_type "processed_pseudogene"; gene_name "Gm44571"; level 2; mgi_id "MGI:5753147"; havana_gene "OTTMUSG00000059189.1";
chr7	HAVANA	transcript	100030801	100031515	0	+	.	gene_id "ENSMUSG00000109046.2"; transcript_id "ENSMUST00000208092.2"; gene_type "processed_pseudogene"; gene_name "Gm44571"; transcript_type "processed_pseudogene"; transcript_name "Gm44571-201"; level 2; transcript_support_level "NA"; mgi_id "MGI:5753147"; ont "PGO:0000004"; tag "basic"; tag "Ensembl_canonical"; tag "GENCODE_Primary"; havana_gene "OTTMUSG00000059189.1"; havana_transcript "OTTMUST00000145260.1";
chr7	HAVANA	exon	100031140	100031515	0	+	.	gene_id "ENSMUSG00000109046.2"; transcript_id "ENSMUST00000208092.2"; gene_type "processed_pseudogene"; gene_name "Gm44571"; transcript_type "processed_pseudogene"; transcript_name "Gm44571-201"; exon_number 2; exon_id "ENSMUSE00001377498.2"; level 2; transcript_support_level "NA"; mgi_id "MGI:5753147"; ont "PGO:0000004"; tag "basic"; tag "Ensembl_canonical"; tag "GENCODE_Primary"; havana_gene "OTTMUSG00000059189.1"; havana_transcript "OTTMUST00000145260.1";
chr7	HAVANA	exon	100037163	100037362	0	+	.	gene_id "ENSMUSG00000047248.21"; transcript_id "ENSMUST00000133464.8"; gene_type "protein_coding"; gene_name "C2cd3"; transcript_type "nonsense_mediated_decay"; transcript_name "C2cd3-205"; exon_number 4; exon_id "ENSMUSE00000781444.2"; level 2; protein_id "ENSMUSP00000118864.2"; transcript_support_level "1"; mgi_id "MGI:2142166"; havana_gene "OTTMUSG00000031837.1"; havana_transcript "OTTMUST00000078944.1";
chr7	HAVANA	CDS	100037163	100037362	0	+	0	gene_id "ENSMUSG00000047248.21"; transcript_id "ENSMUST00000133464.8"; gene_type "protein_coding"; gene_name "C2cd3"; transcript_type "nonsense_mediated_decay"; transcript_name "C2cd3-205"; exon_number 4; exon_id "ENSMUSE00000781444.2"; level 2; protein_id "ENSMUSP00000118864.2"; transcript_support_level "1"; mgi_id "MGI:2142166"; havana_gene "OTTMUSG00000031837.1"; havana_transcript "OTTMUST00000078944.1";
chr7	ENSEMBL_gcm37	exon	100037163	100037362	0.410031336810866	+	.	gene_id "ENSMUSG00000047248.21"; transcript_id "ENSMUSG00000047248.21_tx_10"; exon_id "chr7_100037163_100037362_+"; exonnum "4"; txlen "7960";
chr7	HAVANA	CDS	100039286	100039352	0	+	1	gene_id "ENSMUSG00000047248.21"; transcript_id "ENSMUST00000133464.8"; gene_type "protein_coding"; gene_name "C2cd3"; transcript_type "nonsense_mediated_decay"; transcript_name "C2cd3-205"; exon_number 5; exon_id "ENSMUSE00001300277.2"; level 2; protein_id "ENSMUSP00000118864.2"; transcript_support_level "1"; mgi_id "MGI:2142166"; havana_gene "OTTMUSG00000031837.1"; havana_transcript "OTTMUST00000078944.1";
chr7	ENSEMBL	exon	100039286	100039509	0	+	.	gene_id "ENSMUSG00000047248.21"; transcript_id "ENSMUST00000098259.11"; gene_type "protein_coding"; gene_name "C2cd3"; transcript_type "protein_coding"; transcript_name "C2cd3-202"; exon_number 4; exon_id "ENSMUSE00001227702.2"; level 3; protein_id "ENSMUSP00000095859.5"; transcript_support_level "5"; mgi_id "MGI:2142166"; tag "basic"; tag "appris_alternative_2"; havana_gene "OTTMUSG00000031837.1";
chr7	ENSEMBL	CDS	100039286	100039509	0	+	0	gene_id "ENSMUSG00000047248.21"; transcript_id "ENSMUST00000098259.11"; gene_type "protein_coding"; gene_name "C2cd3"; transcript_type "protein_coding"; transcript_name "C2cd3-202"; exon_number 4; exon_id "ENSMUSE00001227702.2"; level 3; protein_id "ENSMUSP00000095859.5"; transcript_support_level "5"; mgi_id "MGI:2142166"; tag "basic"; tag "appris_alternative_2"; havana_gene "OTTMUSG00000031837.1";
chr7	HAVANA	exon	100039286	100039509	0	+	.	gene_id "ENSMUSG00000047248.21"; transcript_id "ENSMUST00000051777.15"; gene_type "protein_coding"; gene_name "C2cd3"; transcript_type "protein_coding"; transcript_name "C2cd3-201"; exon_number 4; exon_id "ENSMUSE00001227702.2"; level 2; protein_id "ENSMUSP00000062637.8"; transcript_support_level "5"; mgi_id "MGI:2142166"; tag "basic"; tag "Ensembl_canonical"; tag "GENCODE_Primary"; tag "appris_principal_3"; tag "CCDS"; ccdsid "CCDS57568.1"; havana_gene "OTTMUSG00000031837.1"; havana_transcript "OTTMUST00000078942.1";
chr7	HAVANA	CDS	100039286	100039509	0	+	0	gene_id "ENSMUSG00000047248.21"; transcript_id "ENSMUST00000051777.15"; gene_type "protein_coding"; gene_name "C2cd3"; transcript_type "protein_coding"; transcript_name "C2cd3-201"; exon_number 4; exon_id "ENSMUSE00001227702.2"; level 2; protein_id "ENSMUSP00000062637.8"; transcript_support_level "5"; mgi_id "MGI:2142166"; tag "basic"; tag "Ensembl_canonical"; tag "GENCODE_Primary"; tag "appris_principal_3"; tag "CCDS"; ccdsid "CCDS57568.1"; havana_gene "OTTMUSG00000031837.1"; havana_transcript "OTTMUST00000078942.1";
chr7	HAVANA	exon	100039286	100039509	0	+	.	gene_id "ENSMUSG00000047248.21"; transcript_id "ENSMUST00000133464.8"; gene_type "protein_coding"; gene_name "C2cd3"; transcript_type "nonsense_mediated_decay"; transcript_name "C2cd3-205"; exon_number 5; exon_id "ENSMUSE00001300277.2"; level 2; protein_id "ENSMUSP00000118864.2"; transcript_support_level "1"; mgi_id "MGI:2142166"; havana_gene "OTTMUSG00000031837.1"; havana_transcript "OTTMUST00000078944.1";
chr7	HAVANA	exon	100039286	100039509	0	+	.	gene_id "ENSMUSG00000047248.21"; transcript_id "ENSMUST00000156559.8"; gene_type "protein_coding"; gene_name "C2cd3"; transcript_type "retained_intron"; transcript_name "C2cd3-207"; exon_number 4; exon_id "ENSMUSE00001212295.2"; level 2; transcript_support_level "1"; mgi_id "MGI:2142166"; havana_gene "OTTMUSG00000031837.1"; havana_transcript "OTTMUST00000078945.1";
chr7	ENSEMBL_gcm37	exon	100039286	100039509	0.410031336810866	+	.	gene_id "ENSMUSG00000047248.21"; transcript_id "ENSMUSG00000047248.21_tx_10"; exon_id "chr7_100039286_100039509_+"; exonnum "5"; txlen "7960";
chr7	ENSEMBL_gcm37	exon	100039286	100039509	1.54175186215033	+	.	gene_id "ENSMUSG00000047248.21"; transcript_id "ENSMUSG00000047248.21_tx_7"; exon_id "chr7_100039286_100039509_+"; exonnum "4"; txlen "7678";
chr7	HAVANA	stop_codon	100039353	100039355	0	+	0	gene_id "ENSMUSG00000047248.21"; transcript_id "ENSMUST00000133464.8"; gene_type "protein_coding"; gene_name "C2cd3"; transcript_type "nonsense_mediated_decay"; transcript_name "C2cd3-205"; exon_number 5; exon_id "ENSMUSE00001300277.2"; level 2; protein_id "ENSMUSP00000118864.2"; transcript_support_level "1"; mgi_id "MGI:2142166"; havana_gene "OTTMUSG00000031837.1"; havana_transcript "OTTMUST00000078944.1";
chr7	HAVANA	UTR	100039353	100039509	0	+	.	gene_id "ENSMUSG00000047248.21"; transcript_id "ENSMUST00000133464.8"; gene_type "protein_coding"; gene_name "C2cd3"; transcript_type "nonsense_mediated_decay"; transcript_name "C2cd3-205"; exon_number 5; exon_id "ENSMUSE00001300277.2"; level 2; protein_id "ENSMUSP00000118864.2"; transcript_support_level "1"; mgi_id "MGI:2142166"; havana_gene "OTTMUSG00000031837.1"; havana_transcript "OTTMUST00000078944.1";
chr7	ENSEMBL	exon	100040140	100040387	0	+	.	gene_id "ENSMUSG00000047248.21"; transcript_id "ENSMUST00000098259.11"; gene_type "protein_coding"; gene_name "C2cd3"; transcript_type "protein_coding"; transcript_name "C2cd3-202"; exon_number 5; exon_id "ENSMUSE00001288427.2"; level 3; protein_id "ENSMUSP00000095859.5"; transcript_support_level "5"; mgi_id "MGI:2142166"; tag "basic"; tag "appris_alternative_2"; havana_gene "OTTMUSG00000031837.1";
chr7	ENSEMBL	CDS	100040140	100040387	0	+	1	gene_id "ENSMUSG00000047248.21"; transcript_id "ENSMUST00000098259.11"; gene_type "protein_coding"; gene_name "C2cd3"; transcript_type "protein_coding"; transcript_name "C2cd3-202"; exon_number 5; exon_id "ENSMUSE00001288427.2"; level 3; protein_id "ENSMUSP00000095859.5"; transcript_support_level "5"; mgi_id "MGI:2142166"; tag "basic"; tag "appris_alternative_2"; havana_gene "OTTMUSG00000031837.1";
chr7	HAVANA	exon	100040140	100040387	0	+	.	gene_id "ENSMUSG00000047248.21"; transcript_id "ENSMUST00000051777.15"; gene_type "protein_coding"; gene_name "C2cd3"; transcript_type "protein_coding"; transcript_name "C2cd3-201"; exon_number 5; exon_id "ENSMUSE00001288427.2"; level 2; protein_id "ENSMUSP00000062637.8"; transcript_support_level "5"; mgi_id "MGI:2142166"; tag "basic"; tag "Ensembl_canonical"; tag "GENCODE_Primary"; tag "appris_principal_3"; tag "CCDS"; ccdsid "CCDS57568.1"; havana_gene "OTTMUSG00000031837.1"; havana_transcript "OTTMUST00000078942.1";
chr7	HAVANA	CDS	100040140	100040387	0	+	1	gene_id "ENSMUSG00000047248.21"; transcript_id "ENSMUST00000051777.15"; gene_type "protein_coding"; gene_name "C2cd3"; transcript_type "protein_coding"; transcript_name "C2cd3-201"; exon_number 5; exon_id "ENSMUSE00001288427.2"; level 2; protein_id "ENSMUSP00000062637.8"; transcript_support_level "5"; mgi_id "MGI:2142166"; tag "basic"; tag "Ensembl_canonical"; tag "GENCODE_Primary"; tag "appris_principal_3"; tag "CCDS"; ccdsid "CCDS57568.1"; havana_gene "OTTMUSG00000031837.1"; havana_transcript "OTTMUST00000078942.1";
chr7	HAVANA	exon	100040140	100040387	0	+	.	gene_id "ENSMUSG00000047248.21"; transcript_id "ENSMUST00000133464.8"; gene_type "protein_coding"; gene_name "C2cd3"; transcript_type "nonsense_mediated_decay"; transcript_name "C2cd3-205"; exon_number 6; exon_id "ENSMUSE00001309078.2"; level 2; protein_id "ENSMUSP00000118864.2"; transcript_support_level "1"; mgi_id "MGI:2142166"; havana_gene "OTTMUSG00000031837.1"; havana_transcript "OTTMUST00000078944.1";
chr7	HAVANA	UTR	100040140	100040387	0	+	.	gene_id "ENSMUSG00000047248.21"; transcript_id "ENSMUST00000133464.8"; gene_type "protein_coding"; gene_name "C2cd3"; transcript_type "nonsense_mediated_decay"; transcript_name "C2cd3-205"; exon_number 6; exon_id "ENSMUSE00001309078.2"; level 2; protein_id "ENSMUSP00000118864.2"; transcript_support_level "1"; mgi_id "MGI:2142166"; havana_gene "OTTMUSG00000031837.1"; havana_transcript "OTTMUST00000078944.1";
chr7	HAVANA	exon	100040140	100040387	0	+	.	gene_id "ENSMUSG00000047248.21"; transcript_id "ENSMUST00000156559.8"; gene_type "protein_coding"; gene_name "C2cd3"; transcript_type "retained_intron"; transcript_name "C2cd3-207"; exon_number 5; exon_id "ENSMUSE00001309078.2"; level 2; transcript_support_level "1"; mgi_id "MGI:2142166"; havana_gene "OTTMUSG00000031837.1"; havana_transcript "OTTMUST00000078945.1";
chr7	ENSEMBL_gcm37	exon	100040140	100040387	0.410031336810866	+	.	gene_id "ENSMUSG00000047248.21"; transcript_id "ENSMUSG00000047248.21_tx_10"; exon_id "chr7_100040140_100040387_+"; exonnum "6"; txlen "7960";
chr7	ENSEMBL_gcm37	exon	100040140	100040387	1.54175186215033	+	.	gene_id "ENSMUSG00000047248.21"; transcript_id "ENSMUSG00000047248.21_tx_7"; exon_id "chr7_100040140_100040387_+"; exonnum "5"; txlen "7678";
chr7	ENSEMBL	exon	100044375	100044507	0	+	.	gene_id "ENSMUSG00000047248.21"; transcript_id "ENSMUST00000098259.11"; gene_type "protein_coding"; gene_name "C2cd3"; transcript_type "protein_coding"; transcript_name "C2cd3-202"; exon_number 6; exon_id "ENSMUSE00001250086.2"; level 3; protein_id "ENSMUSP00000095859.5"; transcript_support_level "5"; mgi_id "MGI:2142166"; tag "basic"; tag "appris_alternative_2"; havana_gene "OTTMUSG00000031837.1";
chr7	ENSEMBL	CDS	100044375	100044507	0	+	2	gene_id "ENSMUSG00000047248.21"; transcript_id "ENSMUST00000098259.11"; gene_type "protein_coding"; gene_name "C2cd3"; transcript_type "protein_coding"; transcript_name "C2cd3-202"; exon_number 6; exon_id "ENSMUSE00001250086.2"; level 3; protein_id "ENSMUSP00000095859.5"; transcript_support_level "5"; mgi_id "MGI:2142166"; tag "basic"; tag "appris_alternative_2"; havana_gene "OTTMUSG00000031837.1";
chr7	HAVANA	exon	100044375	100044507	0	+	.	gene_id "ENSMUSG00000047248.21"; transcript_id "ENSMUST00000051777.15"; gene_type "protein_coding"; gene_name "C2cd3"; transcript_type "protein_coding"; transcript_name "C2cd3-201"; exon_number 6; exon_id "ENSMUSE00001250086.2"; level 2; protein_id "ENSMUSP00000062637.8"; transcript_support_level "5"; mgi_id "MGI:2142166"; tag "basic"; tag "Ensembl_canonical"; tag "GENCODE_Primary"; tag "appris_principal_3"; tag "CCDS"; ccdsid "CCDS57568.1"; havana_gene "OTTMUSG00000031837.1"; havana_transcript "OTTMUST00000078942.1";
chr7	HAVANA	CDS	100044375	100044507	0	+	2	gene_id "ENSMUSG00000047248.21"; transcript_id "ENSMUST00000051777.15"; gene_type "protein_coding"; gene_name "C2cd3"; transcript_type "protein_coding"; transcript_name "C2cd3-201"; exon_number 6; exon_id "ENSMUSE00001250086.2"; level 2; protein_id "ENSMUSP00000062637.8"; transcript_support_level "5"; mgi_id "MGI:2142166"; tag "basic"; tag "Ensembl_canonical"; tag "GENCODE_Primary"; tag "appris_principal_3"; tag "CCDS"; ccdsid "CCDS57568.1"; havana_gene "OTTMUSG00000031837.1"; havana_transcript "OTTMUST00000078942.1";
chr7	HAVANA	exon	100044375	100044507	0	+	.	gene_id "ENSMUSG00000047248.21"; transcript_id "ENSMUST00000133464.8"; gene_type "protein_coding"; gene_name "C2cd3"; transcript_type "nonsense_mediated_decay"; transcript_name "C2cd3-205"; exon_number 7; exon_id "ENSMUSE00001229160.2"; level 2; protein_id "ENSMUSP00000118864.2"; transcript_support_level "1"; mgi_id "MGI:2142166"; havana_gene "OTTMUSG00000031837.1"; havana_transcript "OTTMUST00000078944.1";
chr7	HAVANA	UTR	100044375	100044507	0	+	.	gene_id "ENSMUSG00000047248.21"; transcript_id "ENSMUST00000133464.8"; gene_type "protein_coding"; gene_name "C2cd3"; transcript_type "nonsense_mediated_decay"; transcript_name "C2cd3-205"; exon_number 7; exon_id "ENSMUSE00001229160.2"; level 2; protein_id "ENSMUSP00000118864.2"; transcript_support_level "1"; mgi_id "MGI:2142166"; havana_gene "OTTMUSG00000031837.1"; havana_transcript "OTTMUST00000078944.1";
chr7	HAVANA	exon	100044375	100044507	0	+	.	gene_id "ENSMUSG00000047248.21"; transcript_id "ENSMUST00000156559.8"; gene_type "protein_coding"; gene_name "C2cd3"; transcript_type "retained_intron"; transcript_name "C2cd3-207"; exon_number 6; exon_id "ENSMUSE00001229160.2"; level 2; transcript_support_level "1"; mgi_id "MGI:2142166"; havana_gene "OTTMUSG00000031837.1"; havana_transcript "OTTMUST00000078945.1";
chr7	ENSEMBL_gcm37	exon	100044375	100044507	0.410031336810866	+	.	gene_id "ENSMUSG00000047248.21"; transcript_id "ENSMUSG00000047248.21_tx_10"; exon_id "chr7_100044375_100044507_+"; exonnum "7"; txlen "7960";
chr7	ENSEMBL_gcm37	exon	100044375	100044507	1.54175186215033	+	.	gene_id "ENSMUSG00000047248.21"; transcript_id "ENSMUSG00000047248.21_tx_7"; exon_id "chr7_100044375_100044507_+"; exonnum "6"; txlen "7678";
chr7	ENSEMBL	exon	100044962	100045051	0	+	.	gene_id "ENSMUSG00000047248.21"; transcript_id "ENSMUST00000098259.11"; gene_type "protein_coding"; gene_name "C2cd3"; transcript_type "protein_coding"; transcript_name "C2cd3-202"; exon_number 7; exon_id "ENSMUSE00001289409.2"; level 3; protein_id "ENSMUSP00000095859.5"; transcript_support_level "5"; mgi_id "MGI:2142166"; tag "basic"; tag "appris_alternative_2"; havana_gene "OTTMUSG00000031837.1";
chr7	ENSEMBL	CDS	100044962	100045051	0	+	1	gene_id "ENSMUSG00000047248.21"; transcript_id "ENSMUST00000098259.11"; gene_type "protein_coding"; gene_name "C2cd3"; transcript_type "protein_coding"; transcript_name "C2cd3-202"; exon_number 7; exon_id "ENSMUSE00001289409.2"; level 3; protein_id "ENSMUSP00000095859.5"; transcript_support_level "5"; mgi_id "MGI:2142166"; tag "basic"; tag "appris_alternative_2"; havana_gene "OTTMUSG00000031837.1";
chr7	HAVANA	exon	100044962	100045051	0	+	.	gene_id "ENSMUSG00000047248.21"; transcript_id "ENSMUST00000051777.15"; gene_type "protein_coding"; gene_name "C2cd3"; transcript_type "protein_coding"; transcript_name "C2cd3-201"; exon_number 7; exon_id "ENSMUSE00001289409.2"; level 2; protein_id "ENSMUSP00000062637.8"; transcript_support_level "5"; mgi_id "MGI:2142166"; tag "basic"; tag "Ensembl_canonical"; tag "GENCODE_Primary"; tag "appris_principal_3"; tag "CCDS"; ccdsid "CCDS57568.1"; havana_gene "OTTMUSG00000031837.1"; havana_transcript "OTTMUST00000078942.1";
chr7	HAVANA	CDS	100044962	100045051	0	+	1	gene_id "ENSMUSG00000047248.21"; transcript_id "ENSMUST00000051777.15"; gene_type "protein_coding"; gene_name "C2cd3"; transcript_type "protein_coding"; transcript_name "C2cd3-201"; exon_number 7; exon_id "ENSMUSE00001289409.2"; level 2; protein_id "ENSMUSP00000062637.8"; transcript_support_level "5"; mgi_id "MGI:2142166"; tag "basic"; tag "Ensembl_canonical"; tag "GENCODE_Primary"; tag "appris_principal_3"; tag "CCDS"; ccdsid "CCDS57568.1"; havana_gene "OTTMUSG00000031837.1"; havana_transcript "OTTMUST00000078942.1";
chr7	HAVANA	exon	100044962	100045051	0	+	.	gene_id "ENSMUSG00000047248.21"; transcript_id "ENSMUST00000133464.8"; gene_type "protein_coding"; gene_name "C2cd3"; transcript_type "nonsense_mediated_decay"; transcript_name "C2cd3-205"; exon_number 8; exon_id "ENSMUSE00001245328.2"; level 2; protein_id "ENSMUSP00000118864.2"; transcript_support_level "1"; mgi_id "MGI:2142166"; havana_gene "OTTMUSG00000031837.1"; havana_transcript "OTTMUST00000078944.1";
chr7	HAVANA	UTR	100044962	100045051	0	+	.	gene_id "ENSMUSG00000047248.21"; transcript_id "ENSMUST00000133464.8"; gene_type "protein_coding"; gene_name "C2cd3"; transcript_type "nonsense_mediated_decay"; transcript_name "C2cd3-205"; exon_number 8; exon_id "ENSMUSE00001245328.2"; level 2; protein_id "ENSMUSP00000118864.2"; transcript_support_level "1"; mgi_id "MGI:2142166"; havana_gene "OTTMUSG00000031837.1"; havana_transcript "OTTMUST00000078944.1";
chr7	HAVANA	exon	100044962	100045051	0	+	.	gene_id "ENSMUSG00000047248.21"; transcript_id "ENSMUST00000156559.8"; gene_type "protein_coding"; gene_name "C2cd3"; transcript_type "retained_intron"; transcript_name "C2cd3-207"; exon_number 7; exon_id "ENSMUSE00001245328.2"; level 2; transcript_support_level "1"; mgi_id "MGI:2142166"; havana_gene "OTTMUSG00000031837.1"; havana_transcript "OTTMUST00000078945.1";
chr7	ENSEMBL_gcm37	exon	100044962	100045051	0.410031336810866	+	.	gene_id "ENSMUSG00000047248.21"; transcript_id "ENSMUSG00000047248.21_tx_10"; exon_id "chr7_100044962_100045051_+"; exonnum "8"; txlen "7960";
chr7	ENSEMBL_gcm37	exon	100044962	100045051	1.54175186215033	+	.	gene_id "ENSMUSG00000047248.21"; transcript_id "ENSMUSG00000047248.21_tx_7"; exon_id "chr7_100044962_100045051_+"; exonnum "7"; txlen "7678";
chr7	HAVANA	exon	100045006	100045051	0	+	.	gene_id "ENSMUSG00000047248.21"; transcript_id "ENSMUST00000119647.9"; gene_type "protein_coding"; gene_name "C2cd3"; transcript_type "protein_coding"; transcript_name "C2cd3-203"; exon_number 1; exon_id "ENSMUSE00000717966.2"; level 2; protein_id "ENSMUSP00000113360.3"; transcript_support_level "1"; mgi_id "MGI:2142166"; tag "mRNA_start_NF"; tag "cds_start_NF"; havana_gene "OTTMUSG00000031837.1"; havana_transcript "OTTMUST00000078947.1";
chr7	HAVANA	CDS	100045006	100045051	0	+	2	gene_id "ENSMUSG00000047248.21"; transcript_id "ENSMUST00000119647.9"; gene_type "protein_coding"; gene_name "C2cd3"; transcript_type "protein_coding"; transcript_name "C2cd3-203"; exon_number 1; exon_id "ENSMUSE00000717966.2"; level 2; protein_id "ENSMUSP00000113360.3"; transcript_support_level "1"; mgi_id "MGI:2142166"; tag "mRNA_start_NF"; tag "cds_start_NF"; havana_gene "OTTMUSG00000031837.1"; havana_transcript "OTTMUST00000078947.1";
chr7	HAVANA	transcript	100045006	100103648	0	+	.	gene_id "ENSMUSG00000047248.21"; transcript_id "ENSMUST00000119647.9"; gene_type "protein_coding"; gene_name "C2cd3"; transcript_type "protein_coding"; transcript_name "C2cd3-203"; level 2; protein_id "ENSMUSP00000113360.3"; transcript_support_level "1"; mgi_id "MGI:2142166"; tag "mRNA_start_NF"; tag "cds_start_NF"; havana_gene "OTTMUSG00000031837.1"; havana_transcript "OTTMUST00000078947.1";
chr7	HAVANA	exon	100046238	100046374	0	+	.	gene_id "ENSMUSG00000047248.21"; transcript_id "ENSMUST00000208753.2"; gene_type "protein_coding"; gene_name "C2cd3"; transcript_type "protein_coding_CDS_not_defined"; transcript_name "C2cd3-214"; exon_number 1; exon_id "ENSMUSE00001380191.2"; level 2; transcript_support_level "5"; mgi_id "MGI:2142166"; tag "NAGNAG_splice_site"; tag "RNA_Seq_supported_only"; havana_gene "OTTMUSG00000031837.1"; havana_transcript "OTTMUST00000145269.1";
chr7	HAVANA	transcript	100046238	100065564	0	+	.	gene_id "ENSMUSG00000047248.21"; transcript_id "ENSMUST00000208753.2"; gene_type "protein_coding"; gene_name "C2cd3"; transcript_type "protein_coding_CDS_not_defined"; transcript_name "C2cd3-214"; level 2; transcript_support_level "5"; mgi_id "MGI:2142166"; tag "NAGNAG_splice_site"; tag "RNA_Seq_supported_only"; havana_gene "OTTMUSG00000031837.1"; havana_transcript "OTTMUST00000145269.1";
chr7	ENSEMBL	exon	100048875	100049022	0	+	.	gene_id "ENSMUSG00000047248.21"; transcript_id "ENSMUST00000098259.11"; gene_type "protein_coding"; gene_name "C2cd3"; transcript_type "protein_coding"; transcript_name "C2cd3-202"; exon_number 8; exon_id "ENSMUSE00001219032.2"; level 3; protein_id "ENSMUSP00000095859.5"; transcript_support_level "5"; mgi_id "MGI:2142166"; tag "basic"; tag "appris_alternative_2"; havana_gene "OTTMUSG00000031837.1";
chr7	ENSEMBL	CDS	100048875	100049022	0	+	1	gene_id "ENSMUSG00000047248.21"; transcript_id "ENSMUST00000098259.11"; gene_type "protein_coding"; gene_name "C2cd3"; transcript_type "protein_coding"; transcript_name "C2cd3-202"; exon_number 8; exon_id "ENSMUSE00001219032.2"; level 3; protein_id "ENSMUSP00000095859.5"; transcript_support_level "5"; mgi_id "MGI:2142166"; tag "basic"; tag "appris_alternative_2"; havana_gene "OTTMUSG00000031837.1";
chr7	HAVANA	exon	100048875	100049022	0	+	.	gene_id "ENSMUSG00000047248.21"; transcript_id "ENSMUST00000051777.15"; gene_type "protein_coding"; gene_name "C2cd3"; transcript_type "protein_coding"; transcript_name "C2cd3-201"; exon_number 8; exon_id "ENSMUSE00001219032.2"; level 2; protein_id "ENSMUSP00000062637.8"; transcript_support_level "5"; mgi_id "MGI:2142166"; tag "basic"; tag "Ensembl_canonical"; tag "GENCODE_Primary"; tag "appris_principal_3"; tag "CCDS"; ccdsid "CCDS57568.1"; havana_gene "OTTMUSG00000031837.1"; havana_transcript "OTTMUST00000078942.1";
chr7	HAVANA	CDS	100048875	100049022	0	+	1	gene_id "ENSMUSG00000047248.21"; transcript_id "ENSMUST00000051777.15"; gene_type "protein_coding"; gene_name "C2cd3"; transcript_type "protein_coding"; transcript_name "C2cd3-201"; exon_number 8; exon_id "ENSMUSE00001219032.2"; level 2; protein_id "ENSMUSP00000062637.8"; transcript_support_level "5"; mgi_id "MGI:2142166"; tag "basic"; tag "Ensembl_canonical"; tag "GENCODE_Primary"; tag "appris_principal_3"; tag "CCDS"; ccdsid "CCDS57568.1"; havana_gene "OTTMUSG00000031837.1"; havana_transcript "OTTMUST00000078942.1";
chr7	HAVANA	exon	100048875	100049022	0	+	.	gene_id "ENSMUSG00000047248.21"; transcript_id "ENSMUST00000133464.8"; gene_type "protein_coding"; gene_name "C2cd3"; transcript_type "nonsense_mediated_decay"; transcript_name "C2cd3-205"; exon_number 9; exon_id "ENSMUSE00001248959.2"; level 2; protein_id "ENSMUSP00000118864.2"; transcript_support_level "1"; mgi_id "MGI:2142166"; havana_gene "OTTMUSG00000031837.1"; havana_transcript "OTTMUST00000078944.1";
chr7	HAVANA	UTR	100048875	100049022	0	+	.	gene_id "ENSMUSG00000047248.21"; transcript_id "ENSMUST00000133464.8"; gene_type "protein_coding"; gene_name "C2cd3"; transcript_type "nonsense_mediated_decay"; transcript_name "C2cd3-205"; exon_number 9; exon_id "ENSMUSE00001248959.2"; level 2; protein_id "ENSMUSP00000118864.2"; transcript_support_level "1"; mgi_id "MGI:2142166"; havana_gene "OTTMUSG00000031837.1"; havana_transcript "OTTMUST00000078944.1";
chr7	HAVANA	exon	100048875	100049022	0	+	.	gene_id "ENSMUSG00000047248.21"; transcript_id "ENSMUST00000156559.8"; gene_type "protein_coding"; gene_name "C2cd3"; transcript_type "retained_intron"; transcript_name "C2cd3-207"; exon_number 8; exon_id "ENSMUSE00001248959.2"; level 2; transcript_support_level "1"; mgi_id "MGI:2142166"; havana_gene "OTTMUSG00000031837.1"; havana_transcript "OTTMUST00000078945.1";
chr7	HAVANA	exon	100048875	100049022	0	+	.	gene_id "ENSMUSG00000047248.21"; transcript_id "ENSMUST00000119647.9"; gene_type "protein_coding"; gene_name "C2cd3"; transcript_type "protein_coding"; transcript_name "C2cd3-203"; exon_number 2; exon_id "ENSMUSE00001219032.2"; level 2; protein_id "ENSMUSP00000113360.3"; transcript_support_level "1"; mgi_id "MGI:2142166"; tag "mRNA_start_NF"; tag "cds_start_NF"; havana_gene "OTTMUSG00000031837.1"; havana_transcript "OTTMUST00000078947.1";
chr7	HAVANA	CDS	100048875	100049022	0	+	1	gene_id "ENSMUSG00000047248.21"; transcript_id "ENSMUST00000119647.9"; gene_type "protein_coding"; gene_name "C2cd3"; transcript_type "protein_coding"; transcript_name "C2cd3-203"; exon_number 2; exon_id "ENSMUSE00001219032.2"; level 2; protein_id "ENSMUSP00000113360.3"; transcript_support_level "1"; mgi_id "MGI:2142166"; tag "mRNA_start_NF"; tag "cds_start_NF"; havana_gene "OTTMUSG00000031837.1"; havana_transcript "OTTMUST00000078947.1";
chr7	HAVANA	exon	100048875	100049022	0	+	.	gene_id "ENSMUSG00000047248.21"; transcript_id "ENSMUST00000208753.2"; gene_type "protein_coding"; gene_name "C2cd3"; transcript_type "protein_coding_CDS_not_defined"; transcript_name "C2cd3-214"; exon_number 2; exon_id "ENSMUSE00001248959.2"; level 2; transcript_support_level "5"; mgi_id "MGI:2142166"; tag "NAGNAG_splice_site"; tag "RNA_Seq_supported_only"; havana_gene "OTTMUSG00000031837.1"; havana_transcript "OTTMUST00000145269.1";
chr7	ENSEMBL_gcm37	exon	100048875	100049022	0.410031336810866	+	.	gene_id "ENSMUSG00000047248.21"; transcript_id "ENSMUSG00000047248.21_tx_10"; exon_id "chr7_100048875_100049022_+"; exonnum "9"; txlen "7960";
chr7	ENSEMBL_gcm37	exon	100048875	100049022	1.54175186215033	+	.	gene_id "ENSMUSG00000047248.21"; transcript_id "ENSMUSG00000047248.21_tx_7"; exon_id "chr7_100048875_100049022_+"; exonnum "8"; txlen "7678";
chr7	ENSEMBL	exon	100055165	100055313	0	+	.	gene_id "ENSMUSG00000047248.21"; transcript_id "ENSMUST00000098259.11"; gene_type "protein_coding"; gene_name "C2cd3"; transcript_type "protein_coding"; transcript_name "C2cd3-202"; exon_number 9; exon_id "ENSMUSE00001230377.2"; level 3; protein_id "ENSMUSP00000095859.5"; transcript_support_level "5"; mgi_id "MGI:2142166"; tag "basic"; tag "appris_alternative_2"; havana_gene "OTTMUSG00000031837.1";
chr7	ENSEMBL	CDS	100055165	100055313	0	+	0	gene_id "ENSMUSG00000047248.21"; transcript_id "ENSMUST00000098259.11"; gene_type "protein_coding"; gene_name "C2cd3"; transcript_type "protein_coding"; transcript_name "C2cd3-202"; exon_number 9; exon_id "ENSMUSE00001230377.2"; level 3; protein_id "ENSMUSP00000095859.5"; transcript_support_level "5"; mgi_id "MGI:2142166"; tag "basic"; tag "appris_alternative_2"; havana_gene "OTTMUSG00000031837.1";
chr7	HAVANA	exon	100055165	100055313	0	+	.	gene_id "ENSMUSG00000047248.21"; transcript_id "ENSMUST00000051777.15"; gene_type "protein_coding"; gene_name "C2cd3"; transcript_type "protein_coding"; transcript_name "C2cd3-201"; exon_number 9; exon_id "ENSMUSE00001230377.2"; level 2; protein_id "ENSMUSP00000062637.8"; transcript_support_level "5"; mgi_id "MGI:2142166"; tag "basic"; tag "Ensembl_canonical"; tag "GENCODE_Primary"; tag "appris_principal_3"; tag "CCDS"; ccdsid "CCDS57568.1"; havana_gene "OTTMUSG00000031837.1"; havana_transcript "OTTMUST00000078942.1";
chr7	HAVANA	CDS	100055165	100055313	0	+	0	gene_id "ENSMUSG00000047248.21"; transcript_id "ENSMUST00000051777.15"; gene_type "protein_coding"; gene_name "C2cd3"; transcript_type "protein_coding"; transcript_name "C2cd3-201"; exon_number 9; exon_id "ENSMUSE00001230377.2"; level 2; protein_id "ENSMUSP00000062637.8"; transcript_support_level "5"; mgi_id "MGI:2142166"; tag "basic"; tag "Ensembl_canonical"; tag "GENCODE_Primary"; tag "appris_principal_3"; tag "CCDS"; ccdsid "CCDS57568.1"; havana_gene "OTTMUSG00000031837.1"; havana_transcript "OTTMUST00000078942.1";
chr7	HAVANA	exon	100055165	100055313	0	+	.	gene_id "ENSMUSG00000047248.21"; transcript_id "ENSMUST00000133464.8"; gene_type "protein_coding"; gene_name "C2cd3"; transcript_type "nonsense_mediated_decay"; transcript_name "C2cd3-205"; exon_number 10; exon_id "ENSMUSE00001210839.2"; level 2; protein_id "ENSMUSP00000118864.2"; transcript_support_level "1"; mgi_id "MGI:2142166"; havana_gene "OTTMUSG00000031837.1"; havana_transcript "OTTMUST00000078944.1";
chr7	HAVANA	UTR	100055165	100055313	0	+	.	gene_id "ENSMUSG00000047248.21"; transcript_id "ENSMUST00000133464.8"; gene_type "protein_coding"; gene_name "C2cd3"; transcript_type "nonsense_mediated_decay"; transcript_name "C2cd3-205"; exon_number 10; exon_id "ENSMUSE00001210839.2"; level 2; protein_id "ENSMUSP00000118864.2"; transcript_support_level "1"; mgi_id "MGI:2142166"; havana_gene "OTTMUSG00000031837.1"; havana_transcript "OTTMUST00000078944.1";
chr7	HAVANA	exon	100055165	100055313	0	+	.	gene_id "ENSMUSG00000047248.21"; transcript_id "ENSMUST00000156559.8"; gene_type "protein_coding"; gene_name "C2cd3"; transcript_type "retained_intron"; transcript_name "C2cd3-207"; exon_number 9; exon_id "ENSMUSE00001210839.2"; level 2; transcript_support_level "1"; mgi_id "MGI:2142166"; havana_gene "OTTMUSG00000031837.1"; havana_transcript "OTTMUST00000078945.1";
chr7	HAVANA	exon	100055165	100055313	0	+	.	gene_id "ENSMUSG00000047248.21"; transcript_id "ENSMUST00000119647.9"; gene_type "protein_coding"; gene_name "C2cd3"; transcript_type "protein_coding"; transcript_name "C2cd3-203"; exon_number 3; exon_id "ENSMUSE00001230377.2"; level 2; protein_id "ENSMUSP00000113360.3"; transcript_support_level "1"; mgi_id "MGI:2142166"; tag "mRNA_start_NF"; tag "cds_start_NF"; havana_gene "OTTMUSG00000031837.1"; havana_transcript "OTTMUST00000078947.1";
chr7	HAVANA	CDS	100055165	100055313	0	+	0	gene_id "ENSMUSG00000047248.21"; transcript_id "ENSMUST00000119647.9"; gene_type "protein_coding"; gene_name "C2cd3"; transcript_type "protein_coding"; transcript_name "C2cd3-203"; exon_number 3; exon_id "ENSMUSE00001230377.2"; level 2; protein_id "ENSMUSP00000113360.3"; transcript_support_level "1"; mgi_id "MGI:2142166"; tag "mRNA_start_NF"; tag "cds_start_NF"; havana_gene "OTTMUSG00000031837.1"; havana_transcript "OTTMUST00000078947.1";
chr7	HAVANA	exon	100055165	100055313	0	+	.	gene_id "ENSMUSG00000047248.21"; transcript_id "ENSMUST00000208753.2"; gene_type "protein_coding"; gene_name "C2cd3"; transcript_type "protein_coding_CDS_not_defined"; transcript_name "C2cd3-214"; exon_number 3; exon_id "ENSMUSE00001210839.2"; level 2; transcript_support_level "5"; mgi_id "MGI:2142166"; tag "NAGNAG_splice_site"; tag "RNA_Seq_supported_only"; havana_gene "OTTMUSG00000031837.1"; havana_transcript "OTTMUST00000145269.1";
chr7	ENSEMBL_gcm37	exon	100055165	100055313	0.410031336810866	+	.	gene_id "ENSMUSG00000047248.21"; transcript_id "ENSMUSG00000047248.21_tx_10"; exon_id "chr7_100055165_100055313_+"; exonnum "10"; txlen "7960";
chr7	ENSEMBL_gcm37	exon	100055165	100055313	1.54175186215033	+	.	gene_id "ENSMUSG00000047248.21"; transcript_id "ENSMUSG00000047248.21_tx_7"; exon_id "chr7_100055165_100055313_+"; exonnum "9"; txlen "7678";
chr7	ENSEMBL	exon	100056069	100056278	0	+	.	gene_id "ENSMUSG00000047248.21"; transcript_id "ENSMUST00000098259.11"; gene_type "protein_coding"; gene_name "C2cd3"; transcript_type "protein_coding"; transcript_name "C2cd3-202"; exon_number 10; exon_id "ENSMUSE00001302222.2"; level 3; protein_id "ENSMUSP00000095859.5"; transcript_support_level "5"; mgi_id "MGI:2142166"; tag "basic"; tag "appris_alternative_2"; havana_gene "OTTMUSG00000031837.1";
chr7	ENSEMBL	CDS	100056069	100056278	0	+	1	gene_id "ENSMUSG00000047248.21"; transcript_id "ENSMUST00000098259.11"; gene_type "protein_coding"; gene_name "C2cd3"; transcript_type "protein_coding"; transcript_name "C2cd3-202"; exon_number 10; exon_id "ENSMUSE00001302222.2"; level 3; protein_id "ENSMUSP00000095859.5"; transcript_support_level "5"; mgi_id "MGI:2142166"; tag "basic"; tag "appris_alternative_2"; havana_gene "OTTMUSG00000031837.1";
chr7	HAVANA	exon	100056069	100056278	0	+	.	gene_id "ENSMUSG00000047248.21"; transcript_id "ENSMUST00000051777.15"; gene_type "protein_coding"; gene_name "C2cd3"; transcript_type "protein_coding"; transcript_name "C2cd3-201"; exon_number 10; exon_id "ENSMUSE00001302222.2"; level 2; protein_id "ENSMUSP00000062637.8"; transcript_support_level "5"; mgi_id "MGI:2142166"; tag "basic"; tag "Ensembl_canonical"; tag "GENCODE_Primary"; tag "appris_principal_3"; tag "CCDS"; ccdsid "CCDS57568.1"; havana_gene "OTTMUSG00000031837.1"; havana_transcript "OTTMUST00000078942.1";
chr7	HAVANA	CDS	100056069	100056278	0	+	1	gene_id "ENSMUSG00000047248.21"; transcript_id "ENSMUST00000051777.15"; gene_type "protein_coding"; gene_name "C2cd3"; transcript_type "protein_coding"; transcript_name "C2cd3-201"; exon_number 10; exon_id "ENSMUSE00001302222.2"; level 2; protein_id "ENSMUSP00000062637.8"; transcript_support_level "5"; mgi_id "MGI:2142166"; tag "basic"; tag "Ensembl_canonical"; tag "GENCODE_Primary"; tag "appris_principal_3"; tag "CCDS"; ccdsid "CCDS57568.1"; havana_gene "OTTMUSG00000031837.1"; havana_transcript "OTTMUST00000078942.1";
chr7	HAVANA	exon	100056069	100056278	0	+	.	gene_id "ENSMUSG00000047248.21"; transcript_id "ENSMUST00000133464.8"; gene_type "protein_coding"; gene_name "C2cd3"; transcript_type "nonsense_mediated_decay"; transcript_name "C2cd3-205"; exon_number 11; exon_id "ENSMUSE00001312947.2"; level 2; protein_id "ENSMUSP00000118864.2"; transcript_support_level "1"; mgi_id "MGI:2142166"; havana_gene "OTTMUSG00000031837.1"; havana_transcript "OTTMUST00000078944.1";
chr7	HAVANA	UTR	100056069	100056278	0	+	.	gene_id "ENSMUSG00000047248.21"; transcript_id "ENSMUST00000133464.8"; gene_type "protein_coding"; gene_name "C2cd3"; transcript_type "nonsense_mediated_decay"; transcript_name "C2cd3-205"; exon_number 11; exon_id "ENSMUSE00001312947.2"; level 2; protein_id "ENSMUSP00000118864.2"; transcript_support_level "1"; mgi_id "MGI:2142166"; havana_gene "OTTMUSG00000031837.1"; havana_transcript "OTTMUST00000078944.1";
chr7	HAVANA	exon	100056069	100056278	0	+	.	gene_id "ENSMUSG00000047248.21"; transcript_id "ENSMUST00000119647.9"; gene_type "protein_coding"; gene_name "C2cd3"; transcript_type "protein_coding"; transcript_name "C2cd3-203"; exon_number 4; exon_id "ENSMUSE00001302222.2"; level 2; protein_id "ENSMUSP00000113360.3"; transcript_support_level "1"; mgi_id "MGI:2142166"; tag "mRNA_start_NF"; tag "cds_start_NF"; havana_gene "OTTMUSG00000031837.1"; havana_transcript "OTTMUST00000078947.1";
chr7	HAVANA	CDS	100056069	100056278	0	+	1	gene_id "ENSMUSG00000047248.21"; transcript_id "ENSMUST00000119647.9"; gene_type "protein_coding"; gene_name "C2cd3"; transcript_type "protein_coding"; transcript_name "C2cd3-203"; exon_number 4; exon_id "ENSMUSE00001302222.2"; level 2; protein_id "ENSMUSP00000113360.3"; transcript_support_level "1"; mgi_id "MGI:2142166"; tag "mRNA_start_NF"; tag "cds_start_NF"; havana_gene "OTTMUSG00000031837.1"; havana_transcript "OTTMUST00000078947.1";
chr7	HAVANA	exon	100056069	100056278	0	+	.	gene_id "ENSMUSG00000047248.21"; transcript_id "ENSMUST00000208753.2"; gene_type "protein_coding"; gene_name "C2cd3"; transcript_type "protein_coding_CDS_not_defined"; transcript_name "C2cd3-214"; exon_number 4; exon_id "ENSMUSE00001312947.2"; level 2; transcript_support_level "5"; mgi_id "MGI:2142166"; tag "NAGNAG_splice_site"; tag "RNA_Seq_supported_only"; havana_gene "OTTMUSG00000031837.1"; havana_transcript "OTTMUST00000145269.1";
chr7	ENSEMBL_gcm37	exon	100056069	100056278	0.410031336810866	+	.	gene_id "ENSMUSG00000047248.21"; transcript_id "ENSMUSG00000047248.21_tx_10"; exon_id "chr7_100056069_100056278_+"; exonnum "11"; txlen "7960";
chr7	ENSEMBL_gcm37	exon	100056069	100056278	1.54175186215033	+	.	gene_id "ENSMUSG00000047248.21"; transcript_id "ENSMUSG00000047248.21_tx_7"; exon_id "chr7_100056069_100056278_+"; exonnum "10"; txlen "7678";
chr7	HAVANA	exon	100056069	100056399	0	+	.	gene_id "ENSMUSG00000047248.21"; transcript_id "ENSMUST00000156559.8"; gene_type "protein_coding"; gene_name "C2cd3"; transcript_type "retained_intron"; transcript_name "C2cd3-207"; exon_number 10; exon_id "ENSMUSE00000798519.2"; level 2; transcript_support_level "1"; mgi_id "MGI:2142166"; havana_gene "OTTMUSG00000031837.1"; havana_transcript "OTTMUST00000078945.1";
chr7	ENSEMBL	exon	100056924	100057036	0	+	.	gene_id "ENSMUSG00000047248.21"; transcript_id "ENSMUST00000098259.11"; gene_type "protein_coding"; gene_name "C2cd3"; transcript_type "protein_coding"; transcript_name "C2cd3-202"; exon_number 11; exon_id "ENSMUSE00001308273.2"; level 3; protein_id "ENSMUSP00000095859.5"; transcript_support_level "5"; mgi_id "MGI:2142166"; tag "basic"; tag "appris_alternative_2"; havana_gene "OTTMUSG00000031837.1";
chr7	ENSEMBL	CDS	100056924	100057036	0	+	1	gene_id "ENSMUSG00000047248.21"; transcript_id "ENSMUST00000098259.11"; gene_type "protein_coding"; gene_name "C2cd3"; transcript_type "protein_coding"; transcript_name "C2cd3-202"; exon_number 11; exon_id "ENSMUSE00001308273.2"; level 3; protein_id "ENSMUSP00000095859.5"; transcript_support_level "5"; mgi_id "MGI:2142166"; tag "basic"; tag "appris_alternative_2"; havana_gene "OTTMUSG00000031837.1";
chr7	HAVANA	exon	100056924	100057036	0	+	.	gene_id "ENSMUSG00000047248.21"; transcript_id "ENSMUST00000051777.15"; gene_type "protein_coding"; gene_name "C2cd3"; transcript_type "protein_coding"; transcript_name "C2cd3-201"; exon_number 11; exon_id "ENSMUSE00001308273.2"; level 2; protein_id "ENSMUSP00000062637.8"; transcript_support_level "5"; mgi_id "MGI:2142166"; tag "basic"; tag "Ensembl_canonical"; tag "GENCODE_Primary"; tag "appris_principal_3"; tag "CCDS"; ccdsid "CCDS57568.1"; havana_gene "OTTMUSG00000031837.1"; havana_transcript "OTTMUST00000078942.1";
chr7	HAVANA	CDS	100056924	100057036	0	+	1	gene_id "ENSMUSG00000047248.21"; transcript_id "ENSMUST00000051777.15"; gene_type "protein_coding"; gene_name "C2cd3"; transcript_type "protein_coding"; transcript_name "C2cd3-201"; exon_number 11; exon_id "ENSMUSE00001308273.2"; level 2; protein_id "ENSMUSP00000062637.8"; transcript_support_level "5"; mgi_id "MGI:2142166"; tag "basic"; tag "Ensembl_canonical"; tag "GENCODE_Primary"; tag "appris_principal_3"; tag "CCDS"; ccdsid "CCDS57568.1"; havana_gene "OTTMUSG00000031837.1"; havana_transcript "OTTMUST00000078942.1";
chr7	HAVANA	exon	100056924	100057036	0	+	.	gene_id "ENSMUSG00000047248.21"; transcript_id "ENSMUST00000133464.8"; gene_type "protein_coding"; gene_name "C2cd3"; transcript_type "nonsense_mediated_decay"; transcript_name "C2cd3-205"; exon_number 12; exon_id "ENSMUSE00001238544.2"; level 2; protein_id "ENSMUSP00000118864.2"; transcript_support_level "1"; mgi_id "MGI:2142166"; havana_gene "OTTMUSG00000031837.1"; havana_transcript "OTTMUST00000078944.1";
chr7	HAVANA	UTR	100056924	100057036	0	+	.	gene_id "ENSMUSG00000047248.21"; transcript_id "ENSMUST00000133464.8"; gene_type "protein_coding"; gene_name "C2cd3"; transcript_type "nonsense_mediated_decay"; transcript_name "C2cd3-205"; exon_number 12; exon_id "ENSMUSE00001238544.2"; level 2; protein_id "ENSMUSP00000118864.2"; transcript_support_level "1"; mgi_id "MGI:2142166"; havana_gene "OTTMUSG00000031837.1"; havana_transcript "OTTMUST00000078944.1";
chr7	HAVANA	exon	100056924	100057036	0	+	.	gene_id "ENSMUSG00000047248.21"; transcript_id "ENSMUST00000119647.9"; gene_type "protein_coding"; gene_name "C2cd3"; transcript_type "protein_coding"; transcript_name "C2cd3-203"; exon_number 5; exon_id "ENSMUSE00001308273.2"; level 2; protein_id "ENSMUSP00000113360.3"; transcript_support_level "1"; mgi_id "MGI:2142166"; tag "mRNA_start_NF"; tag "cds_start_NF"; havana_gene "OTTMUSG00000031837.1"; havana_transcript "OTTMUST00000078947.1";
chr7	HAVANA	CDS	100056924	100057036	0	+	1	gene_id "ENSMUSG00000047248.21"; transcript_id "ENSMUST00000119647.9"; gene_type "protein_coding"; gene_name "C2cd3"; transcript_type "protein_coding"; transcript_name "C2cd3-203"; exon_number 5; exon_id "ENSMUSE00001308273.2"; level 2; protein_id "ENSMUSP00000113360.3"; transcript_support_level "1"; mgi_id "MGI:2142166"; tag "mRNA_start_NF"; tag "cds_start_NF"; havana_gene "OTTMUSG00000031837.1"; havana_transcript "OTTMUST00000078947.1";
chr7	HAVANA	exon	100056924	100057036	0	+	.	gene_id "ENSMUSG00000047248.21"; transcript_id "ENSMUST00000208753.2"; gene_type "protein_coding"; gene_name "C2cd3"; transcript_type "protein_coding_CDS_not_defined"; transcript_name "C2cd3-214"; exon_number 5; exon_id "ENSMUSE00001238544.2"; level 2; transcript_support_level "5"; mgi_id "MGI:2142166"; tag "NAGNAG_splice_site"; tag "RNA_Seq_supported_only"; havana_gene "OTTMUSG00000031837.1"; havana_transcript "OTTMUST00000145269.1";
chr7	ENSEMBL_gcm37	exon	100056924	100057036	0.410031336810866	+	.	gene_id "ENSMUSG00000047248.21"; transcript_id "ENSMUSG00000047248.21_tx_10"; exon_id "chr7_100056924_100057036_+"; exonnum "12"; txlen "7960";
chr7	ENSEMBL_gcm37	exon	100056924	100057036	1.54175186215033	+	.	gene_id "ENSMUSG00000047248.21"; transcript_id "ENSMUSG00000047248.21_tx_7"; exon_id "chr7_100056924_100057036_+"; exonnum "11"; txlen "7678";
chr7	ENSEMBL	exon	100059539	100059657	0	+	.	gene_id "ENSMUSG00000047248.21"; transcript_id "ENSMUST00000098259.11"; gene_type "protein_coding"; gene_name "C2cd3"; transcript_type "protein_coding"; transcript_name "C2cd3-202"; exon_number 12; exon_id "ENSMUSE00001243661.2"; level 3; protein_id "ENSMUSP00000095859.5"; transcript_support_level "5"; mgi_id "MGI:2142166"; tag "basic"; tag "appris_alternative_2"; havana_gene "OTTMUSG00000031837.1";
chr7	ENSEMBL	CDS	100059539	100059657	0	+	2	gene_id "ENSMUSG00000047248.21"; transcript_id "ENSMUST00000098259.11"; gene_type "protein_coding"; gene_name "C2cd3"; transcript_type "protein_coding"; transcript_name "C2cd3-202"; exon_number 12; exon_id "ENSMUSE00001243661.2"; level 3; protein_id "ENSMUSP00000095859.5"; transcript_support_level "5"; mgi_id "MGI:2142166"; tag "basic"; tag "appris_alternative_2"; havana_gene "OTTMUSG00000031837.1";
chr7	HAVANA	exon	100059539	100059657	0	+	.	gene_id "ENSMUSG00000047248.21"; transcript_id "ENSMUST00000051777.15"; gene_type "protein_coding"; gene_name "C2cd3"; transcript_type "protein_coding"; transcript_name "C2cd3-201"; exon_number 12; exon_id "ENSMUSE00001243661.2"; level 2; protein_id "ENSMUSP00000062637.8"; transcript_support_level "5"; mgi_id "MGI:2142166"; tag "basic"; tag "Ensembl_canonical"; tag "GENCODE_Primary"; tag "appris_principal_3"; tag "CCDS"; ccdsid "CCDS57568.1"; havana_gene "OTTMUSG00000031837.1"; havana_transcript "OTTMUST00000078942.1";
chr7	HAVANA	CDS	100059539	100059657	0	+	2	gene_id "ENSMUSG00000047248.21"; transcript_id "ENSMUST00000051777.15"; gene_type "protein_coding"; gene_name "C2cd3"; transcript_type "protein_coding"; transcript_name "C2cd3-201"; exon_number 12; exon_id "ENSMUSE00001243661.2"; level 2; protein_id "ENSMUSP00000062637.8"; transcript_support_level "5"; mgi_id "MGI:2142166"; tag "basic"; tag "Ensembl_canonical"; tag "GENCODE_Primary"; tag "appris_principal_3"; tag "CCDS"; ccdsid "CCDS57568.1"; havana_gene "OTTMUSG00000031837.1"; havana_transcript "OTTMUST00000078942.1";
chr7	HAVANA	exon	100059539	100059657	0	+	.	gene_id "ENSMUSG00000047248.21"; transcript_id "ENSMUST00000133464.8"; gene_type "protein_coding"; gene_name "C2cd3"; transcript_type "nonsense_mediated_decay"; transcript_name "C2cd3-205"; exon_number 13; exon_id "ENSMUSE00001277000.2"; level 2; protein_id "ENSMUSP00000118864.2"; transcript_support_level "1"; mgi_id "MGI:2142166"; havana_gene "OTTMUSG00000031837.1"; havana_transcript "OTTMUST00000078944.1";
chr7	HAVANA	UTR	100059539	100059657	0	+	.	gene_id "ENSMUSG00000047248.21"; transcript_id "ENSMUST00000133464.8"; gene_type "protein_coding"; gene_name "C2cd3"; transcript_type "nonsense_mediated_decay"; transcript_name "C2cd3-205"; exon_number 13; exon_id "ENSMUSE00001277000.2"; level 2; protein_id "ENSMUSP00000118864.2"; transcript_support_level "1"; mgi_id "MGI:2142166"; havana_gene "OTTMUSG00000031837.1"; havana_transcript "OTTMUST00000078944.1";
chr7	HAVANA	exon	100059539	100059657	0	+	.	gene_id "ENSMUSG00000047248.21"; transcript_id "ENSMUST00000119647.9"; gene_type "protein_coding"; gene_name "C2cd3"; transcript_type "protein_coding"; transcript_name "C2cd3-203"; exon_number 6; exon_id "ENSMUSE00001243661.2"; level 2; protein_id "ENSMUSP00000113360.3"; transcript_support_level "1"; mgi_id "MGI:2142166"; tag "mRNA_start_NF"; tag "cds_start_NF"; havana_gene "OTTMUSG00000031837.1"; havana_transcript "OTTMUST00000078947.1";
chr7	HAVANA	CDS	100059539	100059657	0	+	2	gene_id "ENSMUSG00000047248.21"; transcript_id "ENSMUST00000119647.9"; gene_type "protein_coding"; gene_name "C2cd3"; transcript_type "protein_coding"; transcript_name "C2cd3-203"; exon_number 6; exon_id "ENSMUSE00001243661.2"; level 2; protein_id "ENSMUSP00000113360.3"; transcript_support_level "1"; mgi_id "MGI:2142166"; tag "mRNA_start_NF"; tag "cds_start_NF"; havana_gene "OTTMUSG00000031837.1"; havana_transcript "OTTMUST00000078947.1";
chr7	HAVANA	exon	100059539	100059657	0	+	.	gene_id "ENSMUSG00000047248.21"; transcript_id "ENSMUST00000208753.2"; gene_type "protein_coding"; gene_name "C2cd3"; transcript_type "protein_coding_CDS_not_defined"; transcript_name "C2cd3-214"; exon_number 6; exon_id "ENSMUSE00001277000.2"; level 2; transcript_support_level "5"; mgi_id "MGI:2142166"; tag "NAGNAG_splice_site"; tag "RNA_Seq_supported_only"; havana_gene "OTTMUSG00000031837.1"; havana_transcript "OTTMUST00000145269.1";
chr7	ENSEMBL_gcm37	exon	100059539	100059657	0.410031336810866	+	.	gene_id "ENSMUSG00000047248.21"; transcript_id "ENSMUSG00000047248.21_tx_10"; exon_id "chr7_100059539_100059657_+"; exonnum "13"; txlen "7960";
chr7	ENSEMBL_gcm37	exon	100059539	100059657	1.54175186215033	+	.	gene_id "ENSMUSG00000047248.21"; transcript_id "ENSMUSG00000047248.21_tx_7"; exon_id "chr7_100059539_100059657_+"; exonnum "12"; txlen "7678";
chr7	ENSEMBL	exon	100062533	100062655	0	+	.	gene_id "ENSMUSG00000047248.21"; transcript_id "ENSMUST00000098259.11"; gene_type "protein_coding"; gene_name "C2cd3"; transcript_type "protein_coding"; transcript_name "C2cd3-202"; exon_number 13; exon_id "ENSMUSE00001285811.2"; level 3; protein_id "ENSMUSP00000095859.5"; transcript_support_level "5"; mgi_id "MGI:2142166"; tag "basic"; tag "appris_alternative_2"; havana_gene "OTTMUSG00000031837.1";
chr7	ENSEMBL	CDS	100062533	100062655	0	+	0	gene_id "ENSMUSG00000047248.21"; transcript_id "ENSMUST00000098259.11"; gene_type "protein_coding"; gene_name "C2cd3"; transcript_type "protein_coding"; transcript_name "C2cd3-202"; exon_number 13; exon_id "ENSMUSE00001285811.2"; level 3; protein_id "ENSMUSP00000095859.5"; transcript_support_level "5"; mgi_id "MGI:2142166"; tag "basic"; tag "appris_alternative_2"; havana_gene "OTTMUSG00000031837.1";
chr7	HAVANA	exon	100062533	100062655	0	+	.	gene_id "ENSMUSG00000047248.21"; transcript_id "ENSMUST00000051777.15"; gene_type "protein_coding"; gene_name "C2cd3"; transcript_type "protein_coding"; transcript_name "C2cd3-201"; exon_number 13; exon_id "ENSMUSE00001285811.2"; level 2; protein_id "ENSMUSP00000062637.8"; transcript_support_level "5"; mgi_id "MGI:2142166"; tag "basic"; tag "Ensembl_canonical"; tag "GENCODE_Primary"; tag "appris_principal_3"; tag "CCDS"; ccdsid "CCDS57568.1"; havana_gene "OTTMUSG00000031837.1"; havana_transcript "OTTMUST00000078942.1";
chr7	HAVANA	CDS	100062533	100062655	0	+	0	gene_id "ENSMUSG00000047248.21"; transcript_id "ENSMUST00000051777.15"; gene_type "protein_coding"; gene_name "C2cd3"; transcript_type "protein_coding"; transcript_name "C2cd3-201"; exon_number 13; exon_id "ENSMUSE00001285811.2"; level 2; protein_id "ENSMUSP00000062637.8"; transcript_support_level "5"; mgi_id "MGI:2142166"; tag "basic"; tag "Ensembl_canonical"; tag "GENCODE_Primary"; tag "appris_principal_3"; tag "CCDS"; ccdsid "CCDS57568.1"; havana_gene "OTTMUSG00000031837.1"; havana_transcript "OTTMUST00000078942.1";
chr7	HAVANA	exon	100062533	100062655	0	+	.	gene_id "ENSMUSG00000047248.21"; transcript_id "ENSMUST00000133464.8"; gene_type "protein_coding"; gene_name "C2cd3"; transcript_type "nonsense_mediated_decay"; transcript_name "C2cd3-205"; exon_number 14; exon_id "ENSMUSE00001221412.2"; level 2; protein_id "ENSMUSP00000118864.2"; transcript_support_level "1"; mgi_id "MGI:2142166"; havana_gene "OTTMUSG00000031837.1"; havana_transcript "OTTMUST00000078944.1";
chr7	HAVANA	UTR	100062533	100062655	0	+	.	gene_id "ENSMUSG00000047248.21"; transcript_id "ENSMUST00000133464.8"; gene_type "protein_coding"; gene_name "C2cd3"; transcript_type "nonsense_mediated_decay"; transcript_name "C2cd3-205"; exon_number 14; exon_id "ENSMUSE00001221412.2"; level 2; protein_id "ENSMUSP00000118864.2"; transcript_support_level "1"; mgi_id "MGI:2142166"; havana_gene "OTTMUSG00000031837.1"; havana_transcript "OTTMUST00000078944.1";
chr7	HAVANA	exon	100062533	100062655	0	+	.	gene_id "ENSMUSG00000047248.21"; transcript_id "ENSMUST00000119647.9"; gene_type "protein_coding"; gene_name "C2cd3"; transcript_type "protein_coding"; transcript_name "C2cd3-203"; exon_number 7; exon_id "ENSMUSE00001285811.2"; level 2; protein_id "ENSMUSP00000113360.3"; transcript_support_level "1"; mgi_id "MGI:2142166"; tag "mRNA_start_NF"; tag "cds_start_NF"; havana_gene "OTTMUSG00000031837.1"; havana_transcript "OTTMUST00000078947.1";
chr7	HAVANA	CDS	100062533	100062655	0	+	0	gene_id "ENSMUSG00000047248.21"; transcript_id "ENSMUST00000119647.9"; gene_type "protein_coding"; gene_name "C2cd3"; transcript_type "protein_coding"; transcript_name "C2cd3-203"; exon_number 7; exon_id "ENSMUSE00001285811.2"; level 2; protein_id "ENSMUSP00000113360.3"; transcript_support_level "1"; mgi_id "MGI:2142166"; tag "mRNA_start_NF"; tag "cds_start_NF"; havana_gene "OTTMUSG00000031837.1"; havana_transcript "OTTMUST00000078947.1";
chr7	ENSEMBL_gcm37	exon	100062533	100062655	0.410031336810866	+	.	gene_id "ENSMUSG00000047248.21"; transcript_id "ENSMUSG00000047248.21_tx_10"; exon_id "chr7_100062533_100062655_+"; exonnum "14"; txlen "7960";
chr7	ENSEMBL_gcm37	exon	100062533	100062655	1.54175186215033	+	.	gene_id "ENSMUSG00000047248.21"; transcript_id "ENSMUSG00000047248.21_tx_7"; exon_id "chr7_100062533_100062655_+"; exonnum "13"; txlen "7678";
chr7	HAVANA	exon	100062537	100062655	0	+	.	gene_id "ENSMUSG00000047248.21"; transcript_id "ENSMUST00000208753.2"; gene_type "protein_coding"; gene_name "C2cd3"; transcript_type "protein_coding_CDS_not_defined"; transcript_name "C2cd3-214"; exon_number 7; exon_id "ENSMUSE00001380306.2"; level 2; transcript_support_level "5"; mgi_id "MGI:2142166"; tag "NAGNAG_splice_site"; tag "RNA_Seq_supported_only"; havana_gene "OTTMUSG00000031837.1"; havana_transcript "OTTMUST00000145269.1";
chr7	HAVANA	exon	100065256	100065564	0	+	.	gene_id "ENSMUSG00000047248.21"; transcript_id "ENSMUST00000208753.2"; gene_type "protein_coding"; gene_name "C2cd3"; transcript_type "protein_coding_CDS_not_defined"; transcript_name "C2cd3-214"; exon_number 8; exon_id "ENSMUSE00001381219.2"; level 2; transcript_support_level "5"; mgi_id "MGI:2142166"; tag "NAGNAG_splice_site"; tag "RNA_Seq_supported_only"; havana_gene "OTTMUSG00000031837.1"; havana_transcript "OTTMUST00000145269.1";
chr7	ENSEMBL	exon	100065256	100065747	0	+	.	gene_id "ENSMUSG00000047248.21"; transcript_id "ENSMUST00000098259.11"; gene_type "protein_coding"; gene_name "C2cd3"; transcript_type "protein_coding"; transcript_name "C2cd3-202"; exon_number 14; exon_id "ENSMUSE00001310030.2"; level 3; protein_id "ENSMUSP00000095859.5"; transcript_support_level "5"; mgi_id "MGI:2142166"; tag "basic"; tag "appris_alternative_2"; havana_gene "OTTMUSG00000031837.1";
chr7	ENSEMBL	CDS	100065256	100065747	0	+	0	gene_id "ENSMUSG00000047248.21"; transcript_id "ENSMUST00000098259.11"; gene_type "protein_coding"; gene_name "C2cd3"; transcript_type "protein_coding"; transcript_name "C2cd3-202"; exon_number 14; exon_id "ENSMUSE00001310030.2"; level 3; protein_id "ENSMUSP00000095859.5"; transcript_support_level "5"; mgi_id "MGI:2142166"; tag "basic"; tag "appris_alternative_2"; havana_gene "OTTMUSG00000031837.1";
chr7	HAVANA	exon	100065256	100065747	0	+	.	gene_id "ENSMUSG00000047248.21"; transcript_id "ENSMUST00000051777.15"; gene_type "protein_coding"; gene_name "C2cd3"; transcript_type "protein_coding"; transcript_name "C2cd3-201"; exon_number 14; exon_id "ENSMUSE00001310030.2"; level 2; protein_id "ENSMUSP00000062637.8"; transcript_support_level "5"; mgi_id "MGI:2142166"; tag "basic"; tag "Ensembl_canonical"; tag "GENCODE_Primary"; tag "appris_principal_3"; tag "CCDS"; ccdsid "CCDS57568.1"; havana_gene "OTTMUSG00000031837.1"; havana_transcript "OTTMUST00000078942.1";
chr7	HAVANA	CDS	100065256	100065747	0	+	0	gene_id "ENSMUSG00000047248.21"; transcript_id "ENSMUST00000051777.15"; gene_type "protein_coding"; gene_name "C2cd3"; transcript_type "protein_coding"; transcript_name "C2cd3-201"; exon_number 14; exon_id "ENSMUSE00001310030.2"; level 2; protein_id "ENSMUSP00000062637.8"; transcript_support_level "5"; mgi_id "MGI:2142166"; tag "basic"; tag "Ensembl_canonical"; tag "GENCODE_Primary"; tag "appris_principal_3"; tag "CCDS"; ccdsid "CCDS57568.1"; havana_gene "OTTMUSG00000031837.1"; havana_transcript "OTTMUST00000078942.1";
chr7	HAVANA	exon	100065256	100065747	0	+	.	gene_id "ENSMUSG00000047248.21"; transcript_id "ENSMUST00000133464.8"; gene_type "protein_coding"; gene_name "C2cd3"; transcript_type "nonsense_mediated_decay"; transcript_name "C2cd3-205"; exon_number 15; exon_id "ENSMUSE00001302361.2"; level 2; protein_id "ENSMUSP00000118864.2"; transcript_support_level "1"; mgi_id "MGI:2142166"; havana_gene "OTTMUSG00000031837.1"; havana_transcript "OTTMUST00000078944.1";
chr7	HAVANA	UTR	100065256	100065747	0	+	.	gene_id "ENSMUSG00000047248.21"; transcript_id "ENSMUST00000133464.8"; gene_type "protein_coding"; gene_name "C2cd3"; transcript_type "nonsense_mediated_decay"; transcript_name "C2cd3-205"; exon_number 15; exon_id "ENSMUSE00001302361.2"; level 2; protein_id "ENSMUSP00000118864.2"; transcript_support_level "1"; mgi_id "MGI:2142166"; havana_gene "OTTMUSG00000031837.1"; havana_transcript "OTTMUST00000078944.1";
chr7	HAVANA	exon	100065256	100065747	0	+	.	gene_id "ENSMUSG00000047248.21"; transcript_id "ENSMUST00000119647.9"; gene_type "protein_coding"; gene_name "C2cd3"; transcript_type "protein_coding"; transcript_name "C2cd3-203"; exon_number 8; exon_id "ENSMUSE00001310030.2"; level 2; protein_id "ENSMUSP00000113360.3"; transcript_support_level "1"; mgi_id "MGI:2142166"; tag "mRNA_start_NF"; tag "cds_start_NF"; havana_gene "OTTMUSG00000031837.1"; havana_transcript "OTTMUST00000078947.1";
chr7	HAVANA	CDS	100065256	100065747	0	+	0	gene_id "ENSMUSG00000047248.21"; transcript_id "ENSMUST00000119647.9"; gene_type "protein_coding"; gene_name "C2cd3"; transcript_type "protein_coding"; transcript_name "C2cd3-203"; exon_number 8; exon_id "ENSMUSE00001310030.2"; level 2; protein_id "ENSMUSP00000113360.3"; transcript_support_level "1"; mgi_id "MGI:2142166"; tag "mRNA_start_NF"; tag "cds_start_NF"; havana_gene "OTTMUSG00000031837.1"; havana_transcript "OTTMUST00000078947.1";
chr7	ENSEMBL_gcm37	exon	100065256	100065747	0.410031336810866	+	.	gene_id "ENSMUSG00000047248.21"; transcript_id "ENSMUSG00000047248.21_tx_10"; exon_id "chr7_100065256_100065747_+"; exonnum "15"; txlen "7960";
chr7	ENSEMBL_gcm37	exon	100065256	100065747	1.54175186215033	+	.	gene_id "ENSMUSG00000047248.21"; transcript_id "ENSMUSG00000047248.21_tx_7"; exon_id "chr7_100065256_100065747_+"; exonnum "14"; txlen "7678";
chr7	ENSEMBL	exon	100067651	100067802	0	+	.	gene_id "ENSMUSG00000047248.21"; transcript_id "ENSMUST00000098259.11"; gene_type "protein_coding"; gene_name "C2cd3"; transcript_type "protein_coding"; transcript_name "C2cd3-202"; exon_number 15; exon_id "ENSMUSE00001250113.2"; level 3; protein_id "ENSMUSP00000095859.5"; transcript_support_level "5"; mgi_id "MGI:2142166"; tag "basic"; tag "appris_alternative_2"; havana_gene "OTTMUSG00000031837.1";
chr7	ENSEMBL	CDS	100067651	100067802	0	+	0	gene_id "ENSMUSG00000047248.21"; transcript_id "ENSMUST00000098259.11"; gene_type "protein_coding"; gene_name "C2cd3"; transcript_type "protein_coding"; transcript_name "C2cd3-202"; exon_number 15; exon_id "ENSMUSE00001250113.2"; level 3; protein_id "ENSMUSP00000095859.5"; transcript_support_level "5"; mgi_id "MGI:2142166"; tag "basic"; tag "appris_alternative_2"; havana_gene "OTTMUSG00000031837.1";
chr7	HAVANA	exon	100067651	100067802	0	+	.	gene_id "ENSMUSG00000047248.21"; transcript_id "ENSMUST00000051777.15"; gene_type "protein_coding"; gene_name "C2cd3"; transcript_type "protein_coding"; transcript_name "C2cd3-201"; exon_number 15; exon_id "ENSMUSE00001250113.2"; level 2; protein_id "ENSMUSP00000062637.8"; transcript_support_level "5"; mgi_id "MGI:2142166"; tag "basic"; tag "Ensembl_canonical"; tag "GENCODE_Primary"; tag "appris_principal_3"; tag "CCDS"; ccdsid "CCDS57568.1"; havana_gene "OTTMUSG00000031837.1"; havana_transcript "OTTMUST00000078942.1";
chr7	HAVANA	CDS	100067651	100067802	0	+	0	gene_id "ENSMUSG00000047248.21"; transcript_id "ENSMUST00000051777.15"; gene_type "protein_coding"; gene_name "C2cd3"; transcript_type "protein_coding"; transcript_name "C2cd3-201"; exon_number 15; exon_id "ENSMUSE00001250113.2"; level 2; protein_id "ENSMUSP00000062637.8"; transcript_support_level "5"; mgi_id "MGI:2142166"; tag "basic"; tag "Ensembl_canonical"; tag "GENCODE_Primary"; tag "appris_principal_3"; tag "CCDS"; ccdsid "CCDS57568.1"; havana_gene "OTTMUSG00000031837.1"; havana_transcript "OTTMUST00000078942.1";
chr7	HAVANA	exon	100067651	100067802	0	+	.	gene_id "ENSMUSG00000047248.21"; transcript_id "ENSMUST00000133464.8"; gene_type "protein_coding"; gene_name "C2cd3"; transcript_type "nonsense_mediated_decay"; transcript_name "C2cd3-205"; exon_number 16; exon_id "ENSMUSE00001289202.2"; level 2; protein_id "ENSMUSP00000118864.2"; transcript_support_level "1"; mgi_id "MGI:2142166"; havana_gene "OTTMUSG00000031837.1"; havana_transcript "OTTMUST00000078944.1";
chr7	HAVANA	UTR	100067651	100067802	0	+	.	gene_id "ENSMUSG00000047248.21"; transcript_id "ENSMUST00000133464.8"; gene_type "protein_coding"; gene_name "C2cd3"; transcript_type "nonsense_mediated_decay"; transcript_name "C2cd3-205"; exon_number 16; exon_id "ENSMUSE00001289202.2"; level 2; protein_id "ENSMUSP00000118864.2"; transcript_support_level "1"; mgi_id "MGI:2142166"; havana_gene "OTTMUSG00000031837.1"; havana_transcript "OTTMUST00000078944.1";
chr7	HAVANA	exon	100067651	100067802	0	+	.	gene_id "ENSMUSG00000047248.21"; transcript_id "ENSMUST00000119647.9"; gene_type "protein_coding"; gene_name "C2cd3"; transcript_type "protein_coding"; transcript_name "C2cd3-203"; exon_number 9; exon_id "ENSMUSE00001250113.2"; level 2; protein_id "ENSMUSP00000113360.3"; transcript_support_level "1"; mgi_id "MGI:2142166"; tag "mRNA_start_NF"; tag "cds_start_NF"; havana_gene "OTTMUSG00000031837.1"; havana_transcript "OTTMUST00000078947.1";
chr7	HAVANA	CDS	100067651	100067802	0	+	0	gene_id "ENSMUSG00000047248.21"; transcript_id "ENSMUST00000119647.9"; gene_type "protein_coding"; gene_name "C2cd3"; transcript_type "protein_coding"; transcript_name "C2cd3-203"; exon_number 9; exon_id "ENSMUSE00001250113.2"; level 2; protein_id "ENSMUSP00000113360.3"; transcript_support_level "1"; mgi_id "MGI:2142166"; tag "mRNA_start_NF"; tag "cds_start_NF"; havana_gene "OTTMUSG00000031837.1"; havana_transcript "OTTMUST00000078947.1";
chr7	ENSEMBL_gcm37	exon	100067651	100067802	0.410031336810866	+	.	gene_id "ENSMUSG00000047248.21"; transcript_id "ENSMUSG00000047248.21_tx_10"; exon_id "chr7_100067651_100067802_+"; exonnum "16"; txlen "7960";
chr7	ENSEMBL_gcm37	exon	100067651	100067802	1.54175186215033	+	.	gene_id "ENSMUSG00000047248.21"; transcript_id "ENSMUSG00000047248.21_tx_7"; exon_id "chr7_100067651_100067802_+"; exonnum "15"; txlen "7678";
chr7	ENSEMBL	exon	100068858	100069104	0	+	.	gene_id "ENSMUSG00000047248.21"; transcript_id "ENSMUST00000098259.11"; gene_type "protein_coding"; gene_name "C2cd3"; transcript_type "protein_coding"; transcript_name "C2cd3-202"; exon_number 16; exon_id "ENSMUSE00001303810.2"; level 3; protein_id "ENSMUSP00000095859.5"; transcript_support_level "5"; mgi_id "MGI:2142166"; tag "basic"; tag "appris_alternative_2"; havana_gene "OTTMUSG00000031837.1";
chr7	ENSEMBL	CDS	100068858	100069104	0	+	1	gene_id "ENSMUSG00000047248.21"; transcript_id "ENSMUST00000098259.11"; gene_type "protein_coding"; gene_name "C2cd3"; transcript_type "protein_coding"; transcript_name "C2cd3-202"; exon_number 16; exon_id "ENSMUSE00001303810.2"; level 3; protein_id "ENSMUSP00000095859.5"; transcript_support_level "5"; mgi_id "MGI:2142166"; tag "basic"; tag "appris_alternative_2"; havana_gene "OTTMUSG00000031837.1";
chr7	HAVANA	exon	100068858	100069104	0	+	.	gene_id "ENSMUSG00000047248.21"; transcript_id "ENSMUST00000051777.15"; gene_type "protein_coding"; gene_name "C2cd3"; transcript_type "protein_coding"; transcript_name "C2cd3-201"; exon_number 16; exon_id "ENSMUSE00001303810.2"; level 2; protein_id "ENSMUSP00000062637.8"; transcript_support_level "5"; mgi_id "MGI:2142166"; tag "basic"; tag "Ensembl_canonical"; tag "GENCODE_Primary"; tag "appris_principal_3"; tag "CCDS"; ccdsid "CCDS57568.1"; havana_gene "OTTMUSG00000031837.1"; havana_transcript "OTTMUST00000078942.1";
chr7	HAVANA	CDS	100068858	100069104	0	+	1	gene_id "ENSMUSG00000047248.21"; transcript_id "ENSMUST00000051777.15"; gene_type "protein_coding"; gene_name "C2cd3"; transcript_type "protein_coding"; transcript_name "C2cd3-201"; exon_number 16; exon_id "ENSMUSE00001303810.2"; level 2; protein_id "ENSMUSP00000062637.8"; transcript_support_level "5"; mgi_id "MGI:2142166"; tag "basic"; tag "Ensembl_canonical"; tag "GENCODE_Primary"; tag "appris_principal_3"; tag "CCDS"; ccdsid "CCDS57568.1"; havana_gene "OTTMUSG00000031837.1"; havana_transcript "OTTMUST00000078942.1";
chr7	HAVANA	exon	100068858	100069104	0	+	.	gene_id "ENSMUSG00000047248.21"; transcript_id "ENSMUST00000133464.8"; gene_type "protein_coding"; gene_name "C2cd3"; transcript_type "nonsense_mediated_decay"; transcript_name "C2cd3-205"; exon_number 17; exon_id "ENSMUSE00001269229.2"; level 2; protein_id "ENSMUSP00000118864.2"; transcript_support_level "1"; mgi_id "MGI:2142166"; havana_gene "OTTMUSG00000031837.1"; havana_transcript "OTTMUST00000078944.1";
chr7	HAVANA	UTR	100068858	100069104	0	+	.	gene_id "ENSMUSG00000047248.21"; transcript_id "ENSMUST00000133464.8"; gene_type "protein_coding"; gene_name "C2cd3"; transcript_type "nonsense_mediated_decay"; transcript_name "C2cd3-205"; exon_number 17; exon_id "ENSMUSE00001269229.2"; level 2; protein_id "ENSMUSP00000118864.2"; transcript_support_level "1"; mgi_id "MGI:2142166"; havana_gene "OTTMUSG00000031837.1"; havana_transcript "OTTMUST00000078944.1";
chr7	HAVANA	exon	100068858	100069104	0	+	.	gene_id "ENSMUSG00000047248.21"; transcript_id "ENSMUST00000119647.9"; gene_type "protein_coding"; gene_name "C2cd3"; transcript_type "protein_coding"; transcript_name "C2cd3-203"; exon_number 10; exon_id "ENSMUSE00001303810.2"; level 2; protein_id "ENSMUSP00000113360.3"; transcript_support_level "1"; mgi_id "MGI:2142166"; tag "mRNA_start_NF"; tag "cds_start_NF"; havana_gene "OTTMUSG00000031837.1"; havana_transcript "OTTMUST00000078947.1";
chr7	HAVANA	CDS	100068858	100069104	0	+	1	gene_id "ENSMUSG00000047248.21"; transcript_id "ENSMUST00000119647.9"; gene_type "protein_coding"; gene_name "C2cd3"; transcript_type "protein_coding"; transcript_name "C2cd3-203"; exon_number 10; exon_id "ENSMUSE00001303810.2"; level 2; protein_id "ENSMUSP00000113360.3"; transcript_support_level "1"; mgi_id "MGI:2142166"; tag "mRNA_start_NF"; tag "cds_start_NF"; havana_gene "OTTMUSG00000031837.1"; havana_transcript "OTTMUST00000078947.1";
chr7	ENSEMBL_gcm37	exon	100068858	100069104	0.410031336810866	+	.	gene_id "ENSMUSG00000047248.21"; transcript_id "ENSMUSG00000047248.21_tx_10"; exon_id "chr7_100068858_100069104_+"; exonnum "17"; txlen "7960";
chr7	ENSEMBL_gcm37	exon	100068858	100069104	1.54175186215033	+	.	gene_id "ENSMUSG00000047248.21"; transcript_id "ENSMUSG00000047248.21_tx_7"; exon_id "chr7_100068858_100069104_+"; exonnum "16"; txlen "7678";
chr7	HAVANA	transcript	100069712	100072287	0	+	.	gene_id "ENSMUSG00000047248.21"; transcript_id "ENSMUST00000184753.2"; gene_type "protein_coding"; gene_name "C2cd3"; transcript_type "retained_intron"; transcript_name "C2cd3-209"; level 2; transcript_support_level "NA"; mgi_id "MGI:2142166"; havana_gene "OTTMUSG00000031837.1"; havana_transcript "OTTMUST00000117464.1";
chr7	HAVANA	exon	100069712	100072287	0	+	.	gene_id "ENSMUSG00000047248.21"; transcript_id "ENSMUST00000184753.2"; gene_type "protein_coding"; gene_name "C2cd3"; transcript_type "retained_intron"; transcript_name "C2cd3-209"; exon_number 1; exon_id "ENSMUSE00001316737.2"; level 2; transcript_support_level "NA"; mgi_id "MGI:2142166"; havana_gene "OTTMUSG00000031837.1"; havana_transcript "OTTMUST00000117464.1";
chr7	ENSEMBL	exon	100071722	100071902	0	+	.	gene_id "ENSMUSG00000047248.21"; transcript_id "ENSMUST00000098259.11"; gene_type "protein_coding"; gene_name "C2cd3"; transcript_type "protein_coding"; transcript_name "C2cd3-202"; exon_number 17; exon_id "ENSMUSE00001001313.2"; level 3; protein_id "ENSMUSP00000095859.5"; transcript_support_level "5"; mgi_id "MGI:2142166"; tag "basic"; tag "appris_alternative_2"; havana_gene "OTTMUSG00000031837.1";
chr7	ENSEMBL	CDS	100071722	100071902	0	+	0	gene_id "ENSMUSG00000047248.21"; transcript_id "ENSMUST00000098259.11"; gene_type "protein_coding"; gene_name "C2cd3"; transcript_type "protein_coding"; transcript_name "C2cd3-202"; exon_number 17; exon_id "ENSMUSE00001001313.2"; level 3; protein_id "ENSMUSP00000095859.5"; transcript_support_level "5"; mgi_id "MGI:2142166"; tag "basic"; tag "appris_alternative_2"; havana_gene "OTTMUSG00000031837.1";
chr7	HAVANA	exon	100071722	100071902	0	+	.	gene_id "ENSMUSG00000047248.21"; transcript_id "ENSMUST00000051777.15"; gene_type "protein_coding"; gene_name "C2cd3"; transcript_type "protein_coding"; transcript_name "C2cd3-201"; exon_number 17; exon_id "ENSMUSE00001001313.2"; level 2; protein_id "ENSMUSP00000062637.8"; transcript_support_level "5"; mgi_id "MGI:2142166"; tag "basic"; tag "Ensembl_canonical"; tag "GENCODE_Primary"; tag "appris_principal_3"; tag "CCDS"; ccdsid "CCDS57568.1"; havana_gene "OTTMUSG00000031837.1"; havana_transcript "OTTMUST00000078942.1";
chr7	HAVANA	CDS	100071722	100071902	0	+	0	gene_id "ENSMUSG00000047248.21"; transcript_id "ENSMUST00000051777.15"; gene_type "protein_coding"; gene_name "C2cd3"; transcript_type "protein_coding"; transcript_name "C2cd3-201"; exon_number 17; exon_id "ENSMUSE00001001313.2"; level 2; protein_id "ENSMUSP00000062637.8"; transcript_support_level "5"; mgi_id "MGI:2142166"; tag "basic"; tag "Ensembl_canonical"; tag "GENCODE_Primary"; tag "appris_principal_3"; tag "CCDS"; ccdsid "CCDS57568.1"; havana_gene "OTTMUSG00000031837.1"; havana_transcript "OTTMUST00000078942.1";
chr7	HAVANA	exon	100071722	100071902	0	+	.	gene_id "ENSMUSG00000047248.21"; transcript_id "ENSMUST00000119647.9"; gene_type "protein_coding"; gene_name "C2cd3"; transcript_type "protein_coding"; transcript_name "C2cd3-203"; exon_number 11; exon_id "ENSMUSE00001001313.2"; level 2; protein_id "ENSMUSP00000113360.3"; transcript_support_level "1"; mgi_id "MGI:2142166"; tag "mRNA_start_NF"; tag "cds_start_NF"; havana_gene "OTTMUSG00000031837.1"; havana_transcript "OTTMUST00000078947.1";
chr7	HAVANA	CDS	100071722	100071902	0	+	0	gene_id "ENSMUSG00000047248.21"; transcript_id "ENSMUST00000119647.9"; gene_type "protein_coding"; gene_name "C2cd3"; transcript_type "protein_coding"; transcript_name "C2cd3-203"; exon_number 11; exon_id "ENSMUSE00001001313.2"; level 2; protein_id "ENSMUSP00000113360.3"; transcript_support_level "1"; mgi_id "MGI:2142166"; tag "mRNA_start_NF"; tag "cds_start_NF"; havana_gene "OTTMUSG00000031837.1"; havana_transcript "OTTMUST00000078947.1";
chr7	ENSEMBL_gcm37	exon	100071722	100071902	0.410031336810866	+	.	gene_id "ENSMUSG00000047248.21"; transcript_id "ENSMUSG00000047248.21_tx_10"; exon_id "chr7_100071722_100071902_+"; exonnum "18"; txlen "7960";
chr7	ENSEMBL_gcm37	exon	100071722	100071902	1.54175186215033	+	.	gene_id "ENSMUSG00000047248.21"; transcript_id "ENSMUSG00000047248.21_tx_7"; exon_id "chr7_100071722_100071902_+"; exonnum "17"; txlen "7678";
chr7	HAVANA	exon	100071722	100072561	0	+	.	gene_id "ENSMUSG00000047248.21"; transcript_id "ENSMUST00000133464.8"; gene_type "protein_coding"; gene_name "C2cd3"; transcript_type "nonsense_mediated_decay"; transcript_name "C2cd3-205"; exon_number 18; exon_id "ENSMUSE00000770990.2"; level 2; protein_id "ENSMUSP00000118864.2"; transcript_support_level "1"; mgi_id "MGI:2142166"; havana_gene "OTTMUSG00000031837.1"; havana_transcript "OTTMUST00000078944.1";
chr7	HAVANA	UTR	100071722	100072561	0	+	.	gene_id "ENSMUSG00000047248.21"; transcript_id "ENSMUST00000133464.8"; gene_type "protein_coding"; gene_name "C2cd3"; transcript_type "nonsense_mediated_decay"; transcript_name "C2cd3-205"; exon_number 18; exon_id "ENSMUSE00000770990.2"; level 2; protein_id "ENSMUSP00000118864.2"; transcript_support_level "1"; mgi_id "MGI:2142166"; havana_gene "OTTMUSG00000031837.1"; havana_transcript "OTTMUST00000078944.1";
chr7	ENSEMBL	exon	100073947	100074130	0	+	.	gene_id "ENSMUSG00000047248.21"; transcript_id "ENSMUST00000098259.11"; gene_type "protein_coding"; gene_name "C2cd3"; transcript_type "protein_coding"; transcript_name "C2cd3-202"; exon_number 18; exon_id "ENSMUSE00001008874.2"; level 3; protein_id "ENSMUSP00000095859.5"; transcript_support_level "5"; mgi_id "MGI:2142166"; tag "basic"; tag "appris_alternative_2"; havana_gene "OTTMUSG00000031837.1";
chr7	ENSEMBL	CDS	100073947	100074130	0	+	2	gene_id "ENSMUSG00000047248.21"; transcript_id "ENSMUST00000098259.11"; gene_type "protein_coding"; gene_name "C2cd3"; transcript_type "protein_coding"; transcript_name "C2cd3-202"; exon_number 18; exon_id "ENSMUSE00001008874.2"; level 3; protein_id "ENSMUSP00000095859.5"; transcript_support_level "5"; mgi_id "MGI:2142166"; tag "basic"; tag "appris_alternative_2"; havana_gene "OTTMUSG00000031837.1";
chr7	HAVANA	exon	100073947	100074130	0	+	.	gene_id "ENSMUSG00000047248.21"; transcript_id "ENSMUST00000051777.15"; gene_type "protein_coding"; gene_name "C2cd3"; transcript_type "protein_coding"; transcript_name "C2cd3-201"; exon_number 18; exon_id "ENSMUSE00001008874.2"; level 2; protein_id "ENSMUSP00000062637.8"; transcript_support_level "5"; mgi_id "MGI:2142166"; tag "basic"; tag "Ensembl_canonical"; tag "GENCODE_Primary"; tag "appris_principal_3"; tag "CCDS"; ccdsid "CCDS57568.1"; havana_gene "OTTMUSG00000031837.1"; havana_transcript "OTTMUST00000078942.1";
chr7	HAVANA	CDS	100073947	100074130	0	+	2	gene_id "ENSMUSG00000047248.21"; transcript_id "ENSMUST00000051777.15"; gene_type "protein_coding"; gene_name "C2cd3"; transcript_type "protein_coding"; transcript_name "C2cd3-201"; exon_number 18; exon_id "ENSMUSE00001008874.2"; level 2; protein_id "ENSMUSP00000062637.8"; transcript_support_level "5"; mgi_id "MGI:2142166"; tag "basic"; tag "Ensembl_canonical"; tag "GENCODE_Primary"; tag "appris_principal_3"; tag "CCDS"; ccdsid "CCDS57568.1"; havana_gene "OTTMUSG00000031837.1"; havana_transcript "OTTMUST00000078942.1";
chr7	HAVANA	exon	100073947	100074130	0	+	.	gene_id "ENSMUSG00000047248.21"; transcript_id "ENSMUST00000119647.9"; gene_type "protein_coding"; gene_name "C2cd3"; transcript_type "protein_coding"; transcript_name "C2cd3-203"; exon_number 12; exon_id "ENSMUSE00001008874.2"; level 2; protein_id "ENSMUSP00000113360.3"; transcript_support_level "1"; mgi_id "MGI:2142166"; tag "mRNA_start_NF"; tag "cds_start_NF"; havana_gene "OTTMUSG00000031837.1"; havana_transcript "OTTMUST00000078947.1";
chr7	HAVANA	CDS	100073947	100074130	0	+	2	gene_id "ENSMUSG00000047248.21"; transcript_id "ENSMUST00000119647.9"; gene_type "protein_coding"; gene_name "C2cd3"; transcript_type "protein_coding"; transcript_name "C2cd3-203"; exon_number 12; exon_id "ENSMUSE00001008874.2"; level 2; protein_id "ENSMUSP00000113360.3"; transcript_support_level "1"; mgi_id "MGI:2142166"; tag "mRNA_start_NF"; tag "cds_start_NF"; havana_gene "OTTMUSG00000031837.1"; havana_transcript "OTTMUST00000078947.1";
chr7	ENSEMBL_gcm37	exon	100073947	100074130	0.410031336810866	+	.	gene_id "ENSMUSG00000047248.21"; transcript_id "ENSMUSG00000047248.21_tx_10"; exon_id "chr7_100073947_100074130_+"; exonnum "19"; txlen "7960";
chr7	ENSEMBL_gcm37	exon	100073947	100074130	1.54175186215033	+	.	gene_id "ENSMUSG00000047248.21"; transcript_id "ENSMUSG00000047248.21_tx_7"; exon_id "chr7_100073947_100074130_+"; exonnum "18"; txlen "7678";
chr7	ENSEMBL	exon	100075184	100075356	0	+	.	gene_id "ENSMUSG00000047248.21"; transcript_id "ENSMUST00000098259.11"; gene_type "protein_coding"; gene_name "C2cd3"; transcript_type "protein_coding"; transcript_name "C2cd3-202"; exon_number 19; exon_id "ENSMUSE00001007562.2"; level 3; protein_id "ENSMUSP00000095859.5"; transcript_support_level "5"; mgi_id "MGI:2142166"; tag "basic"; tag "appris_alternative_2"; havana_gene "OTTMUSG00000031837.1";
chr7	ENSEMBL	CDS	100075184	100075356	0	+	1	gene_id "ENSMUSG00000047248.21"; transcript_id "ENSMUST00000098259.11"; gene_type "protein_coding"; gene_name "C2cd3"; transcript_type "protein_coding"; transcript_name "C2cd3-202"; exon_number 19; exon_id "ENSMUSE00001007562.2"; level 3; protein_id "ENSMUSP00000095859.5"; transcript_support_level "5"; mgi_id "MGI:2142166"; tag "basic"; tag "appris_alternative_2"; havana_gene "OTTMUSG00000031837.1";
chr7	HAVANA	exon	100075184	100075356	0	+	.	gene_id "ENSMUSG00000047248.21"; transcript_id "ENSMUST00000051777.15"; gene_type "protein_coding"; gene_name "C2cd3"; transcript_type "protein_coding"; transcript_name "C2cd3-201"; exon_number 19; exon_id "ENSMUSE00001007562.2"; level 2; protein_id "ENSMUSP00000062637.8"; transcript_support_level "5"; mgi_id "MGI:2142166"; tag "basic"; tag "Ensembl_canonical"; tag "GENCODE_Primary"; tag "appris_principal_3"; tag "CCDS"; ccdsid "CCDS57568.1"; havana_gene "OTTMUSG00000031837.1"; havana_transcript "OTTMUST00000078942.1";
chr7	HAVANA	CDS	100075184	100075356	0	+	1	gene_id "ENSMUSG00000047248.21"; transcript_id "ENSMUST00000051777.15"; gene_type "protein_coding"; gene_name "C2cd3"; transcript_type "protein_coding"; transcript_name "C2cd3-201"; exon_number 19; exon_id "ENSMUSE00001007562.2"; level 2; protein_id "ENSMUSP00000062637.8"; transcript_support_level "5"; mgi_id "MGI:2142166"; tag "basic"; tag "Ensembl_canonical"; tag "GENCODE_Primary"; tag "appris_principal_3"; tag "CCDS"; ccdsid "CCDS57568.1"; havana_gene "OTTMUSG00000031837.1"; havana_transcript "OTTMUST00000078942.1";
chr7	HAVANA	exon	100075184	100075356	0	+	.	gene_id "ENSMUSG00000047248.21"; transcript_id "ENSMUST00000119647.9"; gene_type "protein_coding"; gene_name "C2cd3"; transcript_type "protein_coding"; transcript_name "C2cd3-203"; exon_number 13; exon_id "ENSMUSE00001007562.2"; level 2; protein_id "ENSMUSP00000113360.3"; transcript_support_level "1"; mgi_id "MGI:2142166"; tag "mRNA_start_NF"; tag "cds_start_NF"; havana_gene "OTTMUSG00000031837.1"; havana_transcript "OTTMUST00000078947.1";
chr7	HAVANA	CDS	100075184	100075356	0	+	1	gene_id "ENSMUSG00000047248.21"; transcript_id "ENSMUST00000119647.9"; gene_type "protein_coding"; gene_name "C2cd3"; transcript_type "protein_coding"; transcript_name "C2cd3-203"; exon_number 13; exon_id "ENSMUSE00001007562.2"; level 2; protein_id "ENSMUSP00000113360.3"; transcript_support_level "1"; mgi_id "MGI:2142166"; tag "mRNA_start_NF"; tag "cds_start_NF"; havana_gene "OTTMUSG00000031837.1"; havana_transcript "OTTMUST00000078947.1";
chr7	ENSEMBL_gcm37	exon	100075184	100075356	0.410031336810866	+	.	gene_id "ENSMUSG00000047248.21"; transcript_id "ENSMUSG00000047248.21_tx_10"; exon_id "chr7_100075184_100075356_+"; exonnum "20"; txlen "7960";
chr7	ENSEMBL_gcm37	exon	100075184	100075356	1.54175186215033	+	.	gene_id "ENSMUSG00000047248.21"; transcript_id "ENSMUSG00000047248.21_tx_7"; exon_id "chr7_100075184_100075356_+"; exonnum "19"; txlen "7678";
chr7	ENSEMBL	exon	100076380	100076503	0	+	.	gene_id "ENSMUSG00000047248.21"; transcript_id "ENSMUST00000098259.11"; gene_type "protein_coding"; gene_name "C2cd3"; transcript_type "protein_coding"; transcript_name "C2cd3-202"; exon_number 20; exon_id "ENSMUSE00000977418.2"; level 3; protein_id "ENSMUSP00000095859.5"; transcript_support_level "5"; mgi_id "MGI:2142166"; tag "basic"; tag "appris_alternative_2"; havana_gene "OTTMUSG00000031837.1";
chr7	ENSEMBL	CDS	100076380	100076503	0	+	2	gene_id "ENSMUSG00000047248.21"; transcript_id "ENSMUST00000098259.11"; gene_type "protein_coding"; gene_name "C2cd3"; transcript_type "protein_coding"; transcript_name "C2cd3-202"; exon_number 20; exon_id "ENSMUSE00000977418.2"; level 3; protein_id "ENSMUSP00000095859.5"; transcript_support_level "5"; mgi_id "MGI:2142166"; tag "basic"; tag "appris_alternative_2"; havana_gene "OTTMUSG00000031837.1";
chr7	HAVANA	exon	100076380	100076503	0	+	.	gene_id "ENSMUSG00000047248.21"; transcript_id "ENSMUST00000051777.15"; gene_type "protein_coding"; gene_name "C2cd3"; transcript_type "protein_coding"; transcript_name "C2cd3-201"; exon_number 20; exon_id "ENSMUSE00000977418.2"; level 2; protein_id "ENSMUSP00000062637.8"; transcript_support_level "5"; mgi_id "MGI:2142166"; tag "basic"; tag "Ensembl_canonical"; tag "GENCODE_Primary"; tag "appris_principal_3"; tag "CCDS"; ccdsid "CCDS57568.1"; havana_gene "OTTMUSG00000031837.1"; havana_transcript "OTTMUST00000078942.1";
chr7	HAVANA	CDS	100076380	100076503	0	+	2	gene_id "ENSMUSG00000047248.21"; transcript_id "ENSMUST00000051777.15"; gene_type "protein_coding"; gene_name "C2cd3"; transcript_type "protein_coding"; transcript_name "C2cd3-201"; exon_number 20; exon_id "ENSMUSE00000977418.2"; level 2; protein_id "ENSMUSP00000062637.8"; transcript_support_level "5"; mgi_id "MGI:2142166"; tag "basic"; tag "Ensembl_canonical"; tag "GENCODE_Primary"; tag "appris_principal_3"; tag "CCDS"; ccdsid "CCDS57568.1"; havana_gene "OTTMUSG00000031837.1"; havana_transcript "OTTMUST00000078942.1";
chr7	HAVANA	exon	100076380	100076503	0	+	.	gene_id "ENSMUSG00000047248.21"; transcript_id "ENSMUST00000119647.9"; gene_type "protein_coding"; gene_name "C2cd3"; transcript_type "protein_coding"; transcript_name "C2cd3-203"; exon_number 14; exon_id "ENSMUSE00000977418.2"; level 2; protein_id "ENSMUSP00000113360.3"; transcript_support_level "1"; mgi_id "MGI:2142166"; tag "mRNA_start_NF"; tag "cds_start_NF"; havana_gene "OTTMUSG00000031837.1"; havana_transcript "OTTMUST00000078947.1";
chr7	HAVANA	CDS	100076380	100076503	0	+	2	gene_id "ENSMUSG00000047248.21"; transcript_id "ENSMUST00000119647.9"; gene_type "protein_coding"; gene_name "C2cd3"; transcript_type "protein_coding"; transcript_name "C2cd3-203"; exon_number 14; exon_id "ENSMUSE00000977418.2"; level 2; protein_id "ENSMUSP00000113360.3"; transcript_support_level "1"; mgi_id "MGI:2142166"; tag "mRNA_start_NF"; tag "cds_start_NF"; havana_gene "OTTMUSG00000031837.1"; havana_transcript "OTTMUST00000078947.1";
chr7	ENSEMBL_gcm37	exon	100076380	100076503	0.410031336810866	+	.	gene_id "ENSMUSG00000047248.21"; transcript_id "ENSMUSG00000047248.21_tx_10"; exon_id "chr7_100076380_100076503_+"; exonnum "21"; txlen "7960";
chr7	ENSEMBL_gcm37	exon	100076380	100076503	1.54175186215033	+	.	gene_id "ENSMUSG00000047248.21"; transcript_id "ENSMUSG00000047248.21_tx_7"; exon_id "chr7_100076380_100076503_+"; exonnum "20"; txlen "7678";
chr7	HAVANA	exon	100078329	100078432	0	+	.	gene_id "ENSMUSG00000047248.21"; transcript_id "ENSMUST00000185051.2"; gene_type "protein_coding"; gene_name "C2cd3"; transcript_type "protein_coding_CDS_not_defined"; transcript_name "C2cd3-211"; exon_number 1; exon_id "ENSMUSE00001314787.2"; level 2; transcript_support_level "3"; mgi_id "MGI:2142166"; havana_gene "OTTMUSG00000031837.1"; havana_transcript "OTTMUST00000117465.1";
chr7	HAVANA	transcript	100078329	100081502	0	+	.	gene_id "ENSMUSG00000047248.21"; transcript_id "ENSMUST00000185051.2"; gene_type "protein_coding"; gene_name "C2cd3"; transcript_type "protein_coding_CDS_not_defined"; transcript_name "C2cd3-211"; level 2; transcript_support_level "3"; mgi_id "MGI:2142166"; havana_gene "OTTMUSG00000031837.1"; havana_transcript "OTTMUST00000117465.1";
chr7	ENSEMBL	exon	100079257	100079525	0	+	.	gene_id "ENSMUSG00000047248.21"; transcript_id "ENSMUST00000098259.11"; gene_type "protein_coding"; gene_name "C2cd3"; transcript_type "protein_coding"; transcript_name "C2cd3-202"; exon_number 21; exon_id "ENSMUSE00001026090.2"; level 3; protein_id "ENSMUSP00000095859.5"; transcript_support_level "5"; mgi_id "MGI:2142166"; tag "basic"; tag "appris_alternative_2"; havana_gene "OTTMUSG00000031837.1";
chr7	ENSEMBL	CDS	100079257	100079525	0	+	1	gene_id "ENSMUSG00000047248.21"; transcript_id "ENSMUST00000098259.11"; gene_type "protein_coding"; gene_name "C2cd3"; transcript_type "protein_coding"; transcript_name "C2cd3-202"; exon_number 21; exon_id "ENSMUSE00001026090.2"; level 3; protein_id "ENSMUSP00000095859.5"; transcript_support_level "5"; mgi_id "MGI:2142166"; tag "basic"; tag "appris_alternative_2"; havana_gene "OTTMUSG00000031837.1";
chr7	HAVANA	exon	100079257	100079525	0	+	.	gene_id "ENSMUSG00000047248.21"; transcript_id "ENSMUST00000051777.15"; gene_type "protein_coding"; gene_name "C2cd3"; transcript_type "protein_coding"; transcript_name "C2cd3-201"; exon_number 21; exon_id "ENSMUSE00001026090.2"; level 2; protein_id "ENSMUSP00000062637.8"; transcript_support_level "5"; mgi_id "MGI:2142166"; tag "basic"; tag "Ensembl_canonical"; tag "GENCODE_Primary"; tag "appris_principal_3"; tag "CCDS"; ccdsid "CCDS57568.1"; havana_gene "OTTMUSG00000031837.1"; havana_transcript "OTTMUST00000078942.1";
chr7	HAVANA	CDS	100079257	100079525	0	+	1	gene_id "ENSMUSG00000047248.21"; transcript_id "ENSMUST00000051777.15"; gene_type "protein_coding"; gene_name "C2cd3"; transcript_type "protein_coding"; transcript_name "C2cd3-201"; exon_number 21; exon_id "ENSMUSE00001026090.2"; level 2; protein_id "ENSMUSP00000062637.8"; transcript_support_level "5"; mgi_id "MGI:2142166"; tag "basic"; tag "Ensembl_canonical"; tag "GENCODE_Primary"; tag "appris_principal_3"; tag "CCDS"; ccdsid "CCDS57568.1"; havana_gene "OTTMUSG00000031837.1"; havana_transcript "OTTMUST00000078942.1";
chr7	HAVANA	exon	100079257	100079525	0	+	.	gene_id "ENSMUSG00000047248.21"; transcript_id "ENSMUST00000119647.9"; gene_type "protein_coding"; gene_name "C2cd3"; transcript_type "protein_coding"; transcript_name "C2cd3-203"; exon_number 15; exon_id "ENSMUSE00001026090.2"; level 2; protein_id "ENSMUSP00000113360.3"; transcript_support_level "1"; mgi_id "MGI:2142166"; tag "mRNA_start_NF"; tag "cds_start_NF"; havana_gene "OTTMUSG00000031837.1"; havana_transcript "OTTMUST00000078947.1";
chr7	HAVANA	CDS	100079257	100079525	0	+	1	gene_id "ENSMUSG00000047248.21"; transcript_id "ENSMUST00000119647.9"; gene_type "protein_coding"; gene_name "C2cd3"; transcript_type "protein_coding"; transcript_name "C2cd3-203"; exon_number 15; exon_id "ENSMUSE00001026090.2"; level 2; protein_id "ENSMUSP00000113360.3"; transcript_support_level "1"; mgi_id "MGI:2142166"; tag "mRNA_start_NF"; tag "cds_start_NF"; havana_gene "OTTMUSG00000031837.1"; havana_transcript "OTTMUST00000078947.1";
chr7	HAVANA	exon	100079257	100079525	0	+	.	gene_id "ENSMUSG00000047248.21"; transcript_id "ENSMUST00000185051.2"; gene_type "protein_coding"; gene_name "C2cd3"; transcript_type "protein_coding_CDS_not_defined"; transcript_name "C2cd3-211"; exon_number 2; exon_id "ENSMUSE00001317706.2"; level 2; transcript_support_level "3"; mgi_id "MGI:2142166"; havana_gene "OTTMUSG00000031837.1"; havana_transcript "OTTMUST00000117465.1";
chr7	ENSEMBL_gcm37	exon	100079257	100079525	0.410031336810866	+	.	gene_id "ENSMUSG00000047248.21"; transcript_id "ENSMUSG00000047248.21_tx_10"; exon_id "chr7_100079257_100079525_+"; exonnum "22"; txlen "7960";
chr7	ENSEMBL_gcm37	exon	100079257	100079525	1.54175186215033	+	.	gene_id "ENSMUSG00000047248.21"; transcript_id "ENSMUSG00000047248.21_tx_7"; exon_id "chr7_100079257_100079525_+"; exonnum "21"; txlen "7678";
chr7	HAVANA	exon	100079357	100079525	0	+	.	gene_id "ENSMUSG00000047248.21"; transcript_id "ENSMUST00000120196.9"; gene_type "protein_coding"; gene_name "C2cd3"; transcript_type "protein_coding"; transcript_name "C2cd3-204"; exon_number 1; exon_id "ENSMUSE00001313822.2"; level 2; protein_id "ENSMUSP00000113728.3"; transcript_support_level "5"; mgi_id "MGI:2142166"; tag "mRNA_start_NF"; tag "cds_start_NF"; havana_gene "OTTMUSG00000031837.1"; havana_transcript "OTTMUST00000078948.1";
chr7	HAVANA	CDS	100079357	100079525	0	+	0	gene_id "ENSMUSG00000047248.21"; transcript_id "ENSMUST00000120196.9"; gene_type "protein_coding"; gene_name "C2cd3"; transcript_type "protein_coding"; transcript_name "C2cd3-204"; exon_number 1; exon_id "ENSMUSE00001313822.2"; level 2; protein_id "ENSMUSP00000113728.3"; transcript_support_level "5"; mgi_id "MGI:2142166"; tag "mRNA_start_NF"; tag "cds_start_NF"; havana_gene "OTTMUSG00000031837.1"; havana_transcript "OTTMUST00000078948.1";
chr7	HAVANA	transcript	100079357	100119359	0	+	.	gene_id "ENSMUSG00000047248.21"; transcript_id "ENSMUST00000120196.9"; gene_type "protein_coding"; gene_name "C2cd3"; transcript_type "protein_coding"; transcript_name "C2cd3-204"; level 2; protein_id "ENSMUSP00000113728.3"; transcript_support_level "5"; mgi_id "MGI:2142166"; tag "mRNA_start_NF"; tag "cds_start_NF"; havana_gene "OTTMUSG00000031837.1"; havana_transcript "OTTMUST00000078948.1";
chr7	ENSEMBL	exon	100079944	100080033	0	+	.	gene_id "ENSMUSG00000047248.21"; transcript_id "ENSMUST00000098259.11"; gene_type "protein_coding"; gene_name "C2cd3"; transcript_type "protein_coding"; transcript_name "C2cd3-202"; exon_number 22; exon_id "ENSMUSE00001088026.2"; level 3; protein_id "ENSMUSP00000095859.5"; transcript_support_level "5"; mgi_id "MGI:2142166"; tag "basic"; tag "appris_alternative_2"; havana_gene "OTTMUSG00000031837.1";
chr7	ENSEMBL	CDS	100079944	100080033	0	+	2	gene_id "ENSMUSG00000047248.21"; transcript_id "ENSMUST00000098259.11"; gene_type "protein_coding"; gene_name "C2cd3"; transcript_type "protein_coding"; transcript_name "C2cd3-202"; exon_number 22; exon_id "ENSMUSE00001088026.2"; level 3; protein_id "ENSMUSP00000095859.5"; transcript_support_level "5"; mgi_id "MGI:2142166"; tag "basic"; tag "appris_alternative_2"; havana_gene "OTTMUSG00000031837.1";
chr7	HAVANA	exon	100079944	100080033	0	+	.	gene_id "ENSMUSG00000047248.21"; transcript_id "ENSMUST00000051777.15"; gene_type "protein_coding"; gene_name "C2cd3"; transcript_type "protein_coding"; transcript_name "C2cd3-201"; exon_number 22; exon_id "ENSMUSE00001088026.2"; level 2; protein_id "ENSMUSP00000062637.8"; transcript_support_level "5"; mgi_id "MGI:2142166"; tag "basic"; tag "Ensembl_canonical"; tag "GENCODE_Primary"; tag "appris_principal_3"; tag "CCDS"; ccdsid "CCDS57568.1"; havana_gene "OTTMUSG00000031837.1"; havana_transcript "OTTMUST00000078942.1";
chr7	HAVANA	CDS	100079944	100080033	0	+	2	gene_id "ENSMUSG00000047248.21"; transcript_id "ENSMUST00000051777.15"; gene_type "protein_coding"; gene_name "C2cd3"; transcript_type "protein_coding"; transcript_name "C2cd3-201"; exon_number 22; exon_id "ENSMUSE00001088026.2"; level 2; protein_id "ENSMUSP00000062637.8"; transcript_support_level "5"; mgi_id "MGI:2142166"; tag "basic"; tag "Ensembl_canonical"; tag "GENCODE_Primary"; tag "appris_principal_3"; tag "CCDS"; ccdsid "CCDS57568.1"; havana_gene "OTTMUSG00000031837.1"; havana_transcript "OTTMUST00000078942.1";
chr7	HAVANA	exon	100079944	100080033	0	+	.	gene_id "ENSMUSG00000047248.21"; transcript_id "ENSMUST00000119647.9"; gene_type "protein_coding"; gene_name "C2cd3"; transcript_type "protein_coding"; transcript_name "C2cd3-203"; exon_number 16; exon_id "ENSMUSE00001088026.2"; level 2; protein_id "ENSMUSP00000113360.3"; transcript_support_level "1"; mgi_id "MGI:2142166"; tag "mRNA_start_NF"; tag "cds_start_NF"; havana_gene "OTTMUSG00000031837.1"; havana_transcript "OTTMUST00000078947.1";
chr7	HAVANA	CDS	100079944	100080033	0	+	2	gene_id "ENSMUSG00000047248.21"; transcript_id "ENSMUST00000119647.9"; gene_type "protein_coding"; gene_name "C2cd3"; transcript_type "protein_coding"; transcript_name "C2cd3-203"; exon_number 16; exon_id "ENSMUSE00001088026.2"; level 2; protein_id "ENSMUSP00000113360.3"; transcript_support_level "1"; mgi_id "MGI:2142166"; tag "mRNA_start_NF"; tag "cds_start_NF"; havana_gene "OTTMUSG00000031837.1"; havana_transcript "OTTMUST00000078947.1";
chr7	HAVANA	exon	100079944	100080033	0	+	.	gene_id "ENSMUSG00000047248.21"; transcript_id "ENSMUST00000185051.2"; gene_type "protein_coding"; gene_name "C2cd3"; transcript_type "protein_coding_CDS_not_defined"; transcript_name "C2cd3-211"; exon_number 3; exon_id "ENSMUSE00001316538.2"; level 2; transcript_support_level "3"; mgi_id "MGI:2142166"; havana_gene "OTTMUSG00000031837.1"; havana_transcript "OTTMUST00000117465.1";
chr7	HAVANA	exon	100079944	100080033	0	+	.	gene_id "ENSMUSG00000047248.21"; transcript_id "ENSMUST00000120196.9"; gene_type "protein_coding"; gene_name "C2cd3"; transcript_type "protein_coding"; transcript_name "C2cd3-204"; exon_number 2; exon_id "ENSMUSE00001088026.2"; level 2; protein_id "ENSMUSP00000113728.3"; transcript_support_level "5"; mgi_id "MGI:2142166"; tag "mRNA_start_NF"; tag "cds_start_NF"; havana_gene "OTTMUSG00000031837.1"; havana_transcript "OTTMUST00000078948.1";
chr7	HAVANA	CDS	100079944	100080033	0	+	2	gene_id "ENSMUSG00000047248.21"; transcript_id "ENSMUST00000120196.9"; gene_type "protein_coding"; gene_name "C2cd3"; transcript_type "protein_coding"; transcript_name "C2cd3-204"; exon_number 2; exon_id "ENSMUSE00001088026.2"; level 2; protein_id "ENSMUSP00000113728.3"; transcript_support_level "5"; mgi_id "MGI:2142166"; tag "mRNA_start_NF"; tag "cds_start_NF"; havana_gene "OTTMUSG00000031837.1"; havana_transcript "OTTMUST00000078948.1";
chr7	ENSEMBL_gcm37	exon	100079944	100080033	0.410031336810866	+	.	gene_id "ENSMUSG00000047248.21"; transcript_id "ENSMUSG00000047248.21_tx_10"; exon_id "chr7_100079944_100080033_+"; exonnum "23"; txlen "7960";
chr7	ENSEMBL_gcm37	exon	100079944	100080033	1.54175186215033	+	.	gene_id "ENSMUSG00000047248.21"; transcript_id "ENSMUSG00000047248.21_tx_7"; exon_id "chr7_100079944_100080033_+"; exonnum "22"; txlen "7678";
chr7	sragcm37_es	exon	100080677	100080812	0.997002290553461	+	.	gene_id "ENSMUSG00000047248.21"; transcript_id "ENSMUSG00000047248.21_tx_9"; exon_id "chr7_100080677_100080812_+"; exonnum "1"; txlen "3778";
chr7	HAVANA	exon	100081178	100081502	0	+	.	gene_id "ENSMUSG00000047248.21"; transcript_id "ENSMUST00000185051.2"; gene_type "protein_coding"; gene_name "C2cd3"; transcript_type "protein_coding_CDS_not_defined"; transcript_name "C2cd3-211"; exon_number 4; exon_id "ENSMUSE00001314064.2"; level 2; transcript_support_level "3"; mgi_id "MGI:2142166"; havana_gene "OTTMUSG00000031837.1"; havana_transcript "OTTMUST00000117465.1";
chr7	ENSEMBL	exon	100081178	100081780	0	+	.	gene_id "ENSMUSG00000047248.21"; transcript_id "ENSMUST00000098259.11"; gene_type "protein_coding"; gene_name "C2cd3"; transcript_type "protein_coding"; transcript_name "C2cd3-202"; exon_number 23; exon_id "ENSMUSE00001057809.2"; level 3; protein_id "ENSMUSP00000095859.5"; transcript_support_level "5"; mgi_id "MGI:2142166"; tag "basic"; tag "appris_alternative_2"; havana_gene "OTTMUSG00000031837.1";
chr7	ENSEMBL	CDS	100081178	100081780	0	+	2	gene_id "ENSMUSG00000047248.21"; transcript_id "ENSMUST00000098259.11"; gene_type "protein_coding"; gene_name "C2cd3"; transcript_type "protein_coding"; transcript_name "C2cd3-202"; exon_number 23; exon_id "ENSMUSE00001057809.2"; level 3; protein_id "ENSMUSP00000095859.5"; transcript_support_level "5"; mgi_id "MGI:2142166"; tag "basic"; tag "appris_alternative_2"; havana_gene "OTTMUSG00000031837.1";
chr7	HAVANA	exon	100081178	100081780	0	+	.	gene_id "ENSMUSG00000047248.21"; transcript_id "ENSMUST00000051777.15"; gene_type "protein_coding"; gene_name "C2cd3"; transcript_type "protein_coding"; transcript_name "C2cd3-201"; exon_number 23; exon_id "ENSMUSE00001057809.2"; level 2; protein_id "ENSMUSP00000062637.8"; transcript_support_level "5"; mgi_id "MGI:2142166"; tag "basic"; tag "Ensembl_canonical"; tag "GENCODE_Primary"; tag "appris_principal_3"; tag "CCDS"; ccdsid "CCDS57568.1"; havana_gene "OTTMUSG00000031837.1"; havana_transcript "OTTMUST00000078942.1";
chr7	HAVANA	CDS	100081178	100081780	0	+	2	gene_id "ENSMUSG00000047248.21"; transcript_id "ENSMUST00000051777.15"; gene_type "protein_coding"; gene_name "C2cd3"; transcript_type "protein_coding"; transcript_name "C2cd3-201"; exon_number 23; exon_id "ENSMUSE00001057809.2"; level 2; protein_id "ENSMUSP00000062637.8"; transcript_support_level "5"; mgi_id "MGI:2142166"; tag "basic"; tag "Ensembl_canonical"; tag "GENCODE_Primary"; tag "appris_principal_3"; tag "CCDS"; ccdsid "CCDS57568.1"; havana_gene "OTTMUSG00000031837.1"; havana_transcript "OTTMUST00000078942.1";
chr7	HAVANA	exon	100081178	100081780	0	+	.	gene_id "ENSMUSG00000047248.21"; transcript_id "ENSMUST00000119647.9"; gene_type "protein_coding"; gene_name "C2cd3"; transcript_type "protein_coding"; transcript_name "C2cd3-203"; exon_number 17; exon_id "ENSMUSE00001057809.2"; level 2; protein_id "ENSMUSP00000113360.3"; transcript_support_level "1"; mgi_id "MGI:2142166"; tag "mRNA_start_NF"; tag "cds_start_NF"; havana_gene "OTTMUSG00000031837.1"; havana_transcript "OTTMUST00000078947.1";
chr7	HAVANA	CDS	100081178	100081780	0	+	2	gene_id "ENSMUSG00000047248.21"; transcript_id "ENSMUST00000119647.9"; gene_type "protein_coding"; gene_name "C2cd3"; transcript_type "protein_coding"; transcript_name "C2cd3-203"; exon_number 17; exon_id "ENSMUSE00001057809.2"; level 2; protein_id "ENSMUSP00000113360.3"; transcript_support_level "1"; mgi_id "MGI:2142166"; tag "mRNA_start_NF"; tag "cds_start_NF"; havana_gene "OTTMUSG00000031837.1"; havana_transcript "OTTMUST00000078947.1";
chr7	HAVANA	exon	100081178	100081780	0	+	.	gene_id "ENSMUSG00000047248.21"; transcript_id "ENSMUST00000120196.9"; gene_type "protein_coding"; gene_name "C2cd3"; transcript_type "protein_coding"; transcript_name "C2cd3-204"; exon_number 3; exon_id "ENSMUSE00001057809.2"; level 2; protein_id "ENSMUSP00000113728.3"; transcript_support_level "5"; mgi_id "MGI:2142166"; tag "mRNA_start_NF"; tag "cds_start_NF"; havana_gene "OTTMUSG00000031837.1"; havana_transcript "OTTMUST00000078948.1";
chr7	HAVANA	CDS	100081178	100081780	0	+	2	gene_id "ENSMUSG00000047248.21"; transcript_id "ENSMUST00000120196.9"; gene_type "protein_coding"; gene_name "C2cd3"; transcript_type "protein_coding"; transcript_name "C2cd3-204"; exon_number 3; exon_id "ENSMUSE00001057809.2"; level 2; protein_id "ENSMUSP00000113728.3"; transcript_support_level "5"; mgi_id "MGI:2142166"; tag "mRNA_start_NF"; tag "cds_start_NF"; havana_gene "OTTMUSG00000031837.1"; havana_transcript "OTTMUST00000078948.1";
chr7	ENSEMBL_gcm37	exon	100081178	100081780	0.410031336810866	+	.	gene_id "ENSMUSG00000047248.21"; transcript_id "ENSMUSG00000047248.21_tx_10"; exon_id "chr7_100081178_100081780_+"; exonnum "24"; txlen "7960";
chr7	ENSEMBL_gcm37	exon	100081178	100081780	1.54175186215033	+	.	gene_id "ENSMUSG00000047248.21"; transcript_id "ENSMUSG00000047248.21_tx_7"; exon_id "chr7_100081178_100081780_+"; exonnum "23"; txlen "7678";
chr7	ENSEMBL_gcm37	exon	100081178	100081780	0.997002290553461	+	.	gene_id "ENSMUSG00000047248.21"; transcript_id "ENSMUSG00000047248.21_tx_9"; exon_id "chr7_100081178_100081780_+"; exonnum "2"; txlen "3778";
chr7	ENSEMBL	exon	100084965	100085303	0	+	.	gene_id "ENSMUSG00000047248.21"; transcript_id "ENSMUST00000098259.11"; gene_type "protein_coding"; gene_name "C2cd3"; transcript_type "protein_coding"; transcript_name "C2cd3-202"; exon_number 24; exon_id "ENSMUSE00000992465.2"; level 3; protein_id "ENSMUSP00000095859.5"; transcript_support_level "5"; mgi_id "MGI:2142166"; tag "basic"; tag "appris_alternative_2"; havana_gene "OTTMUSG00000031837.1";
chr7	ENSEMBL	CDS	100084965	100085303	0	+	2	gene_id "ENSMUSG00000047248.21"; transcript_id "ENSMUST00000098259.11"; gene_type "protein_coding"; gene_name "C2cd3"; transcript_type "protein_coding"; transcript_name "C2cd3-202"; exon_number 24; exon_id "ENSMUSE00000992465.2"; level 3; protein_id "ENSMUSP00000095859.5"; transcript_support_level "5"; mgi_id "MGI:2142166"; tag "basic"; tag "appris_alternative_2"; havana_gene "OTTMUSG00000031837.1";
chr7	HAVANA	exon	100084965	100085303	0	+	.	gene_id "ENSMUSG00000047248.21"; transcript_id "ENSMUST00000051777.15"; gene_type "protein_coding"; gene_name "C2cd3"; transcript_type "protein_coding"; transcript_name "C2cd3-201"; exon_number 24; exon_id "ENSMUSE00000992465.2"; level 2; protein_id "ENSMUSP00000062637.8"; transcript_support_level "5"; mgi_id "MGI:2142166"; tag "basic"; tag "Ensembl_canonical"; tag "GENCODE_Primary"; tag "appris_principal_3"; tag "CCDS"; ccdsid "CCDS57568.1"; havana_gene "OTTMUSG00000031837.1"; havana_transcript "OTTMUST00000078942.1";
chr7	HAVANA	CDS	100084965	100085303	0	+	2	gene_id "ENSMUSG00000047248.21"; transcript_id "ENSMUST00000051777.15"; gene_type "protein_coding"; gene_name "C2cd3"; transcript_type "protein_coding"; transcript_name "C2cd3-201"; exon_number 24; exon_id "ENSMUSE00000992465.2"; level 2; protein_id "ENSMUSP00000062637.8"; transcript_support_level "5"; mgi_id "MGI:2142166"; tag "basic"; tag "Ensembl_canonical"; tag "GENCODE_Primary"; tag "appris_principal_3"; tag "CCDS"; ccdsid "CCDS57568.1"; havana_gene "OTTMUSG00000031837.1"; havana_transcript "OTTMUST00000078942.1";
chr7	HAVANA	exon	100084965	100085303	0	+	.	gene_id "ENSMUSG00000047248.21"; transcript_id "ENSMUST00000119647.9"; gene_type "protein_coding"; gene_name "C2cd3"; transcript_type "protein_coding"; transcript_name "C2cd3-203"; exon_number 18; exon_id "ENSMUSE00000992465.2"; level 2; protein_id "ENSMUSP00000113360.3"; transcript_support_level "1"; mgi_id "MGI:2142166"; tag "mRNA_start_NF"; tag "cds_start_NF"; havana_gene "OTTMUSG00000031837.1"; havana_transcript "OTTMUST00000078947.1";
chr7	HAVANA	CDS	100084965	100085303	0	+	2	gene_id "ENSMUSG00000047248.21"; transcript_id "ENSMUST00000119647.9"; gene_type "protein_coding"; gene_name "C2cd3"; transcript_type "protein_coding"; transcript_name "C2cd3-203"; exon_number 18; exon_id "ENSMUSE00000992465.2"; level 2; protein_id "ENSMUSP00000113360.3"; transcript_support_level "1"; mgi_id "MGI:2142166"; tag "mRNA_start_NF"; tag "cds_start_NF"; havana_gene "OTTMUSG00000031837.1"; havana_transcript "OTTMUST00000078947.1";
chr7	HAVANA	exon	100084965	100085303	0	+	.	gene_id "ENSMUSG00000047248.21"; transcript_id "ENSMUST00000120196.9"; gene_type "protein_coding"; gene_name "C2cd3"; transcript_type "protein_coding"; transcript_name "C2cd3-204"; exon_number 4; exon_id "ENSMUSE00000992465.2"; level 2; protein_id "ENSMUSP00000113728.3"; transcript_support_level "5"; mgi_id "MGI:2142166"; tag "mRNA_start_NF"; tag "cds_start_NF"; havana_gene "OTTMUSG00000031837.1"; havana_transcript "OTTMUST00000078948.1";
chr7	HAVANA	CDS	100084965	100085303	0	+	2	gene_id "ENSMUSG00000047248.21"; transcript_id "ENSMUST00000120196.9"; gene_type "protein_coding"; gene_name "C2cd3"; transcript_type "protein_coding"; transcript_name "C2cd3-204"; exon_number 4; exon_id "ENSMUSE00000992465.2"; level 2; protein_id "ENSMUSP00000113728.3"; transcript_support_level "5"; mgi_id "MGI:2142166"; tag "mRNA_start_NF"; tag "cds_start_NF"; havana_gene "OTTMUSG00000031837.1"; havana_transcript "OTTMUST00000078948.1";
chr7	ENSEMBL_gcm37	exon	100084965	100085303	0.410031336810866	+	.	gene_id "ENSMUSG00000047248.21"; transcript_id "ENSMUSG00000047248.21_tx_10"; exon_id "chr7_100084965_100085303_+"; exonnum "25"; txlen "7960";
chr7	ENSEMBL_gcm37	exon	100084965	100085303	1.54175186215033	+	.	gene_id "ENSMUSG00000047248.21"; transcript_id "ENSMUSG00000047248.21_tx_7"; exon_id "chr7_100084965_100085303_+"; exonnum "24"; txlen "7678";
chr7	ENSEMBL_gcm37	exon	100084965	100085303	0.997002290553461	+	.	gene_id "ENSMUSG00000047248.21"; transcript_id "ENSMUSG00000047248.21_tx_9"; exon_id "chr7_100084965_100085303_+"; exonnum "3"; txlen "3778";
chr7	ENSEMBL	exon	100089380	100089518	0	+	.	gene_id "ENSMUSG00000047248.21"; transcript_id "ENSMUST00000098259.11"; gene_type "protein_coding"; gene_name "C2cd3"; transcript_type "protein_coding"; transcript_name "C2cd3-202"; exon_number 25; exon_id "ENSMUSE00000972144.2"; level 3; protein_id "ENSMUSP00000095859.5"; transcript_support_level "5"; mgi_id "MGI:2142166"; tag "basic"; tag "appris_alternative_2"; havana_gene "OTTMUSG00000031837.1";
chr7	ENSEMBL	CDS	100089380	100089518	0	+	2	gene_id "ENSMUSG00000047248.21"; transcript_id "ENSMUST00000098259.11"; gene_type "protein_coding"; gene_name "C2cd3"; transcript_type "protein_coding"; transcript_name "C2cd3-202"; exon_number 25; exon_id "ENSMUSE00000972144.2"; level 3; protein_id "ENSMUSP00000095859.5"; transcript_support_level "5"; mgi_id "MGI:2142166"; tag "basic"; tag "appris_alternative_2"; havana_gene "OTTMUSG00000031837.1";
chr7	HAVANA	exon	100089380	100089518	0	+	.	gene_id "ENSMUSG00000047248.21"; transcript_id "ENSMUST00000051777.15"; gene_type "protein_coding"; gene_name "C2cd3"; transcript_type "protein_coding"; transcript_name "C2cd3-201"; exon_number 25; exon_id "ENSMUSE00000972144.2"; level 2; protein_id "ENSMUSP00000062637.8"; transcript_support_level "5"; mgi_id "MGI:2142166"; tag "basic"; tag "Ensembl_canonical"; tag "GENCODE_Primary"; tag "appris_principal_3"; tag "CCDS"; ccdsid "CCDS57568.1"; havana_gene "OTTMUSG00000031837.1"; havana_transcript "OTTMUST00000078942.1";
chr7	HAVANA	CDS	100089380	100089518	0	+	2	gene_id "ENSMUSG00000047248.21"; transcript_id "ENSMUST00000051777.15"; gene_type "protein_coding"; gene_name "C2cd3"; transcript_type "protein_coding"; transcript_name "C2cd3-201"; exon_number 25; exon_id "ENSMUSE00000972144.2"; level 2; protein_id "ENSMUSP00000062637.8"; transcript_support_level "5"; mgi_id "MGI:2142166"; tag "basic"; tag "Ensembl_canonical"; tag "GENCODE_Primary"; tag "appris_principal_3"; tag "CCDS"; ccdsid "CCDS57568.1"; havana_gene "OTTMUSG00000031837.1"; havana_transcript "OTTMUST00000078942.1";
chr7	HAVANA	exon	100089380	100089518	0	+	.	gene_id "ENSMUSG00000047248.21"; transcript_id "ENSMUST00000119647.9"; gene_type "protein_coding"; gene_name "C2cd3"; transcript_type "protein_coding"; transcript_name "C2cd3-203"; exon_number 19; exon_id "ENSMUSE00000972144.2"; level 2; protein_id "ENSMUSP00000113360.3"; transcript_support_level "1"; mgi_id "MGI:2142166"; tag "mRNA_start_NF"; tag "cds_start_NF"; havana_gene "OTTMUSG00000031837.1"; havana_transcript "OTTMUST00000078947.1";
chr7	HAVANA	CDS	100089380	100089518	0	+	2	gene_id "ENSMUSG00000047248.21"; transcript_id "ENSMUST00000119647.9"; gene_type "protein_coding"; gene_name "C2cd3"; transcript_type "protein_coding"; transcript_name "C2cd3-203"; exon_number 19; exon_id "ENSMUSE00000972144.2"; level 2; protein_id "ENSMUSP00000113360.3"; transcript_support_level "1"; mgi_id "MGI:2142166"; tag "mRNA_start_NF"; tag "cds_start_NF"; havana_gene "OTTMUSG00000031837.1"; havana_transcript "OTTMUST00000078947.1";
chr7	HAVANA	exon	100089380	100089518	0	+	.	gene_id "ENSMUSG00000047248.21"; transcript_id "ENSMUST00000120196.9"; gene_type "protein_coding"; gene_name "C2cd3"; transcript_type "protein_coding"; transcript_name "C2cd3-204"; exon_number 5; exon_id "ENSMUSE00000972144.2"; level 2; protein_id "ENSMUSP00000113728.3"; transcript_support_level "5"; mgi_id "MGI:2142166"; tag "mRNA_start_NF"; tag "cds_start_NF"; havana_gene "OTTMUSG00000031837.1"; havana_transcript "OTTMUST00000078948.1";
chr7	HAVANA	CDS	100089380	100089518	0	+	2	gene_id "ENSMUSG00000047248.21"; transcript_id "ENSMUST00000120196.9"; gene_type "protein_coding"; gene_name "C2cd3"; transcript_type "protein_coding"; transcript_name "C2cd3-204"; exon_number 5; exon_id "ENSMUSE00000972144.2"; level 2; protein_id "ENSMUSP00000113728.3"; transcript_support_level "5"; mgi_id "MGI:2142166"; tag "mRNA_start_NF"; tag "cds_start_NF"; havana_gene "OTTMUSG00000031837.1"; havana_transcript "OTTMUST00000078948.1";
chr7	ENSEMBL_gcm37	exon	100089380	100089518	0.410031336810866	+	.	gene_id "ENSMUSG00000047248.21"; transcript_id "ENSMUSG00000047248.21_tx_10"; exon_id "chr7_100089380_100089518_+"; exonnum "26"; txlen "7960";
chr7	ENSEMBL_gcm37	exon	100089380	100089518	1.54175186215033	+	.	gene_id "ENSMUSG00000047248.21"; transcript_id "ENSMUSG00000047248.21_tx_7"; exon_id "chr7_100089380_100089518_+"; exonnum "25"; txlen "7678";
chr7	ENSEMBL_gcm37	exon	100089380	100089518	0.997002290553461	+	.	gene_id "ENSMUSG00000047248.21"; transcript_id "ENSMUSG00000047248.21_tx_9"; exon_id "chr7_100089380_100089518_+"; exonnum "4"; txlen "3778";
chr7	ENSEMBL	exon	100090239	100090303	0	+	.	gene_id "ENSMUSG00000047248.21"; transcript_id "ENSMUST00000098259.11"; gene_type "protein_coding"; gene_name "C2cd3"; transcript_type "protein_coding"; transcript_name "C2cd3-202"; exon_number 26; exon_id "ENSMUSE00001083485.2"; level 3; protein_id "ENSMUSP00000095859.5"; transcript_support_level "5"; mgi_id "MGI:2142166"; tag "basic"; tag "appris_alternative_2"; havana_gene "OTTMUSG00000031837.1";
chr7	ENSEMBL	CDS	100090239	100090303	0	+	1	gene_id "ENSMUSG00000047248.21"; transcript_id "ENSMUST00000098259.11"; gene_type "protein_coding"; gene_name "C2cd3"; transcript_type "protein_coding"; transcript_name "C2cd3-202"; exon_number 26; exon_id "ENSMUSE00001083485.2"; level 3; protein_id "ENSMUSP00000095859.5"; transcript_support_level "5"; mgi_id "MGI:2142166"; tag "basic"; tag "appris_alternative_2"; havana_gene "OTTMUSG00000031837.1";
chr7	HAVANA	exon	100090239	100090303	0	+	.	gene_id "ENSMUSG00000047248.21"; transcript_id "ENSMUST00000051777.15"; gene_type "protein_coding"; gene_name "C2cd3"; transcript_type "protein_coding"; transcript_name "C2cd3-201"; exon_number 26; exon_id "ENSMUSE00001083485.2"; level 2; protein_id "ENSMUSP00000062637.8"; transcript_support_level "5"; mgi_id "MGI:2142166"; tag "basic"; tag "Ensembl_canonical"; tag "GENCODE_Primary"; tag "appris_principal_3"; tag "CCDS"; ccdsid "CCDS57568.1"; havana_gene "OTTMUSG00000031837.1"; havana_transcript "OTTMUST00000078942.1";
chr7	HAVANA	CDS	100090239	100090303	0	+	1	gene_id "ENSMUSG00000047248.21"; transcript_id "ENSMUST00000051777.15"; gene_type "protein_coding"; gene_name "C2cd3"; transcript_type "protein_coding"; transcript_name "C2cd3-201"; exon_number 26; exon_id "ENSMUSE00001083485.2"; level 2; protein_id "ENSMUSP00000062637.8"; transcript_support_level "5"; mgi_id "MGI:2142166"; tag "basic"; tag "Ensembl_canonical"; tag "GENCODE_Primary"; tag "appris_principal_3"; tag "CCDS"; ccdsid "CCDS57568.1"; havana_gene "OTTMUSG00000031837.1"; havana_transcript "OTTMUST00000078942.1";
chr7	HAVANA	exon	100090239	100090303	0	+	.	gene_id "ENSMUSG00000047248.21"; transcript_id "ENSMUST00000119647.9"; gene_type "protein_coding"; gene_name "C2cd3"; transcript_type "protein_coding"; transcript_name "C2cd3-203"; exon_number 20; exon_id "ENSMUSE00001083485.2"; level 2; protein_id "ENSMUSP00000113360.3"; transcript_support_level "1"; mgi_id "MGI:2142166"; tag "mRNA_start_NF"; tag "cds_start_NF"; havana_gene "OTTMUSG00000031837.1"; havana_transcript "OTTMUST00000078947.1";
chr7	HAVANA	CDS	100090239	100090303	0	+	1	gene_id "ENSMUSG00000047248.21"; transcript_id "ENSMUST00000119647.9"; gene_type "protein_coding"; gene_name "C2cd3"; transcript_type "protein_coding"; transcript_name "C2cd3-203"; exon_number 20; exon_id "ENSMUSE00001083485.2"; level 2; protein_id "ENSMUSP00000113360.3"; transcript_support_level "1"; mgi_id "MGI:2142166"; tag "mRNA_start_NF"; tag "cds_start_NF"; havana_gene "OTTMUSG00000031837.1"; havana_transcript "OTTMUST00000078947.1";
chr7	HAVANA	exon	100090239	100090303	0	+	.	gene_id "ENSMUSG00000047248.21"; transcript_id "ENSMUST00000120196.9"; gene_type "protein_coding"; gene_name "C2cd3"; transcript_type "protein_coding"; transcript_name "C2cd3-204"; exon_number 6; exon_id "ENSMUSE00001083485.2"; level 2; protein_id "ENSMUSP00000113728.3"; transcript_support_level "5"; mgi_id "MGI:2142166"; tag "mRNA_start_NF"; tag "cds_start_NF"; havana_gene "OTTMUSG00000031837.1"; havana_transcript "OTTMUST00000078948.1";
chr7	HAVANA	CDS	100090239	100090303	0	+	1	gene_id "ENSMUSG00000047248.21"; transcript_id "ENSMUST00000120196.9"; gene_type "protein_coding"; gene_name "C2cd3"; transcript_type "protein_coding"; transcript_name "C2cd3-204"; exon_number 6; exon_id "ENSMUSE00001083485.2"; level 2; protein_id "ENSMUSP00000113728.3"; transcript_support_level "5"; mgi_id "MGI:2142166"; tag "mRNA_start_NF"; tag "cds_start_NF"; havana_gene "OTTMUSG00000031837.1"; havana_transcript "OTTMUST00000078948.1";
chr7	ENSEMBL_gcm37	exon	100090239	100090303	0.410031336810866	+	.	gene_id "ENSMUSG00000047248.21"; transcript_id "ENSMUSG00000047248.21_tx_10"; exon_id "chr7_100090239_100090303_+"; exonnum "27"; txlen "7960";
chr7	ENSEMBL_gcm37	exon	100090239	100090303	1.54175186215033	+	.	gene_id "ENSMUSG00000047248.21"; transcript_id "ENSMUSG00000047248.21_tx_7"; exon_id "chr7_100090239_100090303_+"; exonnum "26"; txlen "7678";
chr7	ENSEMBL_gcm37	exon	100090239	100090303	0.997002290553461	+	.	gene_id "ENSMUSG00000047248.21"; transcript_id "ENSMUSG00000047248.21_tx_9"; exon_id "chr7_100090239_100090303_+"; exonnum "5"; txlen "3778";
chr7	HAVANA	exon	100092560	100092769	0	+	.	gene_id "ENSMUSG00000047248.21"; transcript_id "ENSMUST00000184779.2"; gene_type "protein_coding"; gene_name "C2cd3"; transcript_type "retained_intron"; transcript_name "C2cd3-210"; exon_number 1; exon_id "ENSMUSE00001314368.2"; level 2; transcript_support_level "2"; mgi_id "MGI:2142166"; havana_gene "OTTMUSG00000031837.1"; havana_transcript "OTTMUST00000117466.1";
chr7	HAVANA	transcript	100092560	100093963	0	+	.	gene_id "ENSMUSG00000047248.21"; transcript_id "ENSMUST00000184779.2"; gene_type "protein_coding"; gene_name "C2cd3"; transcript_type "retained_intron"; transcript_name "C2cd3-210"; level 2; transcript_support_level "2"; mgi_id "MGI:2142166"; havana_gene "OTTMUSG00000031837.1"; havana_transcript "OTTMUST00000117466.1";
chr7	ENSEMBL	exon	100092564	100092769	0	+	.	gene_id "ENSMUSG00000047248.21"; transcript_id "ENSMUST00000098259.11"; gene_type "protein_coding"; gene_name "C2cd3"; transcript_type "protein_coding"; transcript_name "C2cd3-202"; exon_number 27; exon_id "ENSMUSE00000990307.2"; level 3; protein_id "ENSMUSP00000095859.5"; transcript_support_level "5"; mgi_id "MGI:2142166"; tag "basic"; tag "appris_alternative_2"; havana_gene "OTTMUSG00000031837.1";
chr7	ENSEMBL	CDS	100092564	100092769	0	+	2	gene_id "ENSMUSG00000047248.21"; transcript_id "ENSMUST00000098259.11"; gene_type "protein_coding"; gene_name "C2cd3"; transcript_type "protein_coding"; transcript_name "C2cd3-202"; exon_number 27; exon_id "ENSMUSE00000990307.2"; level 3; protein_id "ENSMUSP00000095859.5"; transcript_support_level "5"; mgi_id "MGI:2142166"; tag "basic"; tag "appris_alternative_2"; havana_gene "OTTMUSG00000031837.1";
chr7	HAVANA	exon	100092564	100092769	0	+	.	gene_id "ENSMUSG00000047248.21"; transcript_id "ENSMUST00000051777.15"; gene_type "protein_coding"; gene_name "C2cd3"; transcript_type "protein_coding"; transcript_name "C2cd3-201"; exon_number 27; exon_id "ENSMUSE00000990307.2"; level 2; protein_id "ENSMUSP00000062637.8"; transcript_support_level "5"; mgi_id "MGI:2142166"; tag "basic"; tag "Ensembl_canonical"; tag "GENCODE_Primary"; tag "appris_principal_3"; tag "CCDS"; ccdsid "CCDS57568.1"; havana_gene "OTTMUSG00000031837.1"; havana_transcript "OTTMUST00000078942.1";
chr7	HAVANA	CDS	100092564	100092769	0	+	2	gene_id "ENSMUSG00000047248.21"; transcript_id "ENSMUST00000051777.15"; gene_type "protein_coding"; gene_name "C2cd3"; transcript_type "protein_coding"; transcript_name "C2cd3-201"; exon_number 27; exon_id "ENSMUSE00000990307.2"; level 2; protein_id "ENSMUSP00000062637.8"; transcript_support_level "5"; mgi_id "MGI:2142166"; tag "basic"; tag "Ensembl_canonical"; tag "GENCODE_Primary"; tag "appris_principal_3"; tag "CCDS"; ccdsid "CCDS57568.1"; havana_gene "OTTMUSG00000031837.1"; havana_transcript "OTTMUST00000078942.1";
chr7	HAVANA	exon	100092564	100092769	0	+	.	gene_id "ENSMUSG00000047248.21"; transcript_id "ENSMUST00000119647.9"; gene_type "protein_coding"; gene_name "C2cd3"; transcript_type "protein_coding"; transcript_name "C2cd3-203"; exon_number 21; exon_id "ENSMUSE00000990307.2"; level 2; protein_id "ENSMUSP00000113360.3"; transcript_support_level "1"; mgi_id "MGI:2142166"; tag "mRNA_start_NF"; tag "cds_start_NF"; havana_gene "OTTMUSG00000031837.1"; havana_transcript "OTTMUST00000078947.1";
chr7	HAVANA	CDS	100092564	100092769	0	+	2	gene_id "ENSMUSG00000047248.21"; transcript_id "ENSMUST00000119647.9"; gene_type "protein_coding"; gene_name "C2cd3"; transcript_type "protein_coding"; transcript_name "C2cd3-203"; exon_number 21; exon_id "ENSMUSE00000990307.2"; level 2; protein_id "ENSMUSP00000113360.3"; transcript_support_level "1"; mgi_id "MGI:2142166"; tag "mRNA_start_NF"; tag "cds_start_NF"; havana_gene "OTTMUSG00000031837.1"; havana_transcript "OTTMUST00000078947.1";
chr7	HAVANA	exon	100092564	100092769	0	+	.	gene_id "ENSMUSG00000047248.21"; transcript_id "ENSMUST00000120196.9"; gene_type "protein_coding"; gene_name "C2cd3"; transcript_type "protein_coding"; transcript_name "C2cd3-204"; exon_number 7; exon_id "ENSMUSE00000990307.2"; level 2; protein_id "ENSMUSP00000113728.3"; transcript_support_level "5"; mgi_id "MGI:2142166"; tag "mRNA_start_NF"; tag "cds_start_NF"; havana_gene "OTTMUSG00000031837.1"; havana_transcript "OTTMUST00000078948.1";
chr7	HAVANA	CDS	100092564	100092769	0	+	2	gene_id "ENSMUSG00000047248.21"; transcript_id "ENSMUST00000120196.9"; gene_type "protein_coding"; gene_name "C2cd3"; transcript_type "protein_coding"; transcript_name "C2cd3-204"; exon_number 7; exon_id "ENSMUSE00000990307.2"; level 2; protein_id "ENSMUSP00000113728.3"; transcript_support_level "5"; mgi_id "MGI:2142166"; tag "mRNA_start_NF"; tag "cds_start_NF"; havana_gene "OTTMUSG00000031837.1"; havana_transcript "OTTMUST00000078948.1";
chr7	ENSEMBL_gcm37	exon	100092564	100092769	0.410031336810866	+	.	gene_id "ENSMUSG00000047248.21"; transcript_id "ENSMUSG00000047248.21_tx_10"; exon_id "chr7_100092564_100092769_+"; exonnum "28"; txlen "7960";
chr7	ENSEMBL_gcm37	exon	100092564	100092769	1.54175186215033	+	.	gene_id "ENSMUSG00000047248.21"; transcript_id "ENSMUSG00000047248.21_tx_7"; exon_id "chr7_100092564_100092769_+"; exonnum "27"; txlen "7678";
chr7	ENSEMBL_gcm37	exon	100092564	100092769	0.997002290553461	+	.	gene_id "ENSMUSG00000047248.21"; transcript_id "ENSMUSG00000047248.21_tx_9"; exon_id "chr7_100092564_100092769_+"; exonnum "6"; txlen "3778";
chr7	ENSEMBL	exon	100093514	100093647	0	+	.	gene_id "ENSMUSG00000047248.21"; transcript_id "ENSMUST00000098259.11"; gene_type "protein_coding"; gene_name "C2cd3"; transcript_type "protein_coding"; transcript_name "C2cd3-202"; exon_number 28; exon_id "ENSMUSE00000978272.2"; level 3; protein_id "ENSMUSP00000095859.5"; transcript_support_level "5"; mgi_id "MGI:2142166"; tag "basic"; tag "appris_alternative_2"; havana_gene "OTTMUSG00000031837.1";
chr7	ENSEMBL	CDS	100093514	100093647	0	+	0	gene_id "ENSMUSG00000047248.21"; transcript_id "ENSMUST00000098259.11"; gene_type "protein_coding"; gene_name "C2cd3"; transcript_type "protein_coding"; transcript_name "C2cd3-202"; exon_number 28; exon_id "ENSMUSE00000978272.2"; level 3; protein_id "ENSMUSP00000095859.5"; transcript_support_level "5"; mgi_id "MGI:2142166"; tag "basic"; tag "appris_alternative_2"; havana_gene "OTTMUSG00000031837.1";
chr7	HAVANA	exon	100093514	100093647	0	+	.	gene_id "ENSMUSG00000047248.21"; transcript_id "ENSMUST00000051777.15"; gene_type "protein_coding"; gene_name "C2cd3"; transcript_type "protein_coding"; transcript_name "C2cd3-201"; exon_number 28; exon_id "ENSMUSE00000978272.2"; level 2; protein_id "ENSMUSP00000062637.8"; transcript_support_level "5"; mgi_id "MGI:2142166"; tag "basic"; tag "Ensembl_canonical"; tag "GENCODE_Primary"; tag "appris_principal_3"; tag "CCDS"; ccdsid "CCDS57568.1"; havana_gene "OTTMUSG00000031837.1"; havana_transcript "OTTMUST00000078942.1";
chr7	HAVANA	CDS	100093514	100093647	0	+	0	gene_id "ENSMUSG00000047248.21"; transcript_id "ENSMUST00000051777.15"; gene_type "protein_coding"; gene_name "C2cd3"; transcript_type "protein_coding"; transcript_name "C2cd3-201"; exon_number 28; exon_id "ENSMUSE00000978272.2"; level 2; protein_id "ENSMUSP00000062637.8"; transcript_support_level "5"; mgi_id "MGI:2142166"; tag "basic"; tag "Ensembl_canonical"; tag "GENCODE_Primary"; tag "appris_principal_3"; tag "CCDS"; ccdsid "CCDS57568.1"; havana_gene "OTTMUSG00000031837.1"; havana_transcript "OTTMUST00000078942.1";
chr7	HAVANA	exon	100093514	100093647	0	+	.	gene_id "ENSMUSG00000047248.21"; transcript_id "ENSMUST00000119647.9"; gene_type "protein_coding"; gene_name "C2cd3"; transcript_type "protein_coding"; transcript_name "C2cd3-203"; exon_number 22; exon_id "ENSMUSE00000978272.2"; level 2; protein_id "ENSMUSP00000113360.3"; transcript_support_level "1"; mgi_id "MGI:2142166"; tag "mRNA_start_NF"; tag "cds_start_NF"; havana_gene "OTTMUSG00000031837.1"; havana_transcript "OTTMUST00000078947.1";
chr7	HAVANA	CDS	100093514	100093647	0	+	0	gene_id "ENSMUSG00000047248.21"; transcript_id "ENSMUST00000119647.9"; gene_type "protein_coding"; gene_name "C2cd3"; transcript_type "protein_coding"; transcript_name "C2cd3-203"; exon_number 22; exon_id "ENSMUSE00000978272.2"; level 2; protein_id "ENSMUSP00000113360.3"; transcript_support_level "1"; mgi_id "MGI:2142166"; tag "mRNA_start_NF"; tag "cds_start_NF"; havana_gene "OTTMUSG00000031837.1"; havana_transcript "OTTMUST00000078947.1";
chr7	HAVANA	exon	100093514	100093647	0	+	.	gene_id "ENSMUSG00000047248.21"; transcript_id "ENSMUST00000120196.9"; gene_type "protein_coding"; gene_name "C2cd3"; transcript_type "protein_coding"; transcript_name "C2cd3-204"; exon_number 8; exon_id "ENSMUSE00000978272.2"; level 2; protein_id "ENSMUSP00000113728.3"; transcript_support_level "5"; mgi_id "MGI:2142166"; tag "mRNA_start_NF"; tag "cds_start_NF"; havana_gene "OTTMUSG00000031837.1"; havana_transcript "OTTMUST00000078948.1";
chr7	HAVANA	CDS	100093514	100093647	0	+	0	gene_id "ENSMUSG00000047248.21"; transcript_id "ENSMUST00000120196.9"; gene_type "protein_coding"; gene_name "C2cd3"; transcript_type "protein_coding"; transcript_name "C2cd3-204"; exon_number 8; exon_id "ENSMUSE00000978272.2"; level 2; protein_id "ENSMUSP00000113728.3"; transcript_support_level "5"; mgi_id "MGI:2142166"; tag "mRNA_start_NF"; tag "cds_start_NF"; havana_gene "OTTMUSG00000031837.1"; havana_transcript "OTTMUST00000078948.1";
chr7	ENSEMBL_gcm37	exon	100093514	100093647	0.410031336810866	+	.	gene_id "ENSMUSG00000047248.21"; transcript_id "ENSMUSG00000047248.21_tx_10"; exon_id "chr7_100093514_100093647_+"; exonnum "29"; txlen "7960";
chr7	ENSEMBL_gcm37	exon	100093514	100093647	1.54175186215033	+	.	gene_id "ENSMUSG00000047248.21"; transcript_id "ENSMUSG00000047248.21_tx_7"; exon_id "chr7_100093514_100093647_+"; exonnum "28"; txlen "7678";
chr7	ENSEMBL_gcm37	exon	100093514	100093647	0.997002290553461	+	.	gene_id "ENSMUSG00000047248.21"; transcript_id "ENSMUSG00000047248.21_tx_9"; exon_id "chr7_100093514_100093647_+"; exonnum "7"; txlen "3778";
chr7	HAVANA	exon	100093514	100093963	0	+	.	gene_id "ENSMUSG00000047248.21"; transcript_id "ENSMUST00000184779.2"; gene_type "protein_coding"; gene_name "C2cd3"; transcript_type "retained_intron"; transcript_name "C2cd3-210"; exon_number 2; exon_id "ENSMUSE00001317725.2"; level 2; transcript_support_level "2"; mgi_id "MGI:2142166"; havana_gene "OTTMUSG00000031837.1"; havana_transcript "OTTMUST00000117466.1";
chr7	ENSEMBL	exon	100097919	100098080	0	+	.	gene_id "ENSMUSG00000047248.21"; transcript_id "ENSMUST00000098259.11"; gene_type "protein_coding"; gene_name "C2cd3"; transcript_type "protein_coding"; transcript_name "C2cd3-202"; exon_number 29; exon_id "ENSMUSE00001028187.2"; level 3; protein_id "ENSMUSP00000095859.5"; transcript_support_level "5"; mgi_id "MGI:2142166"; tag "basic"; tag "appris_alternative_2"; havana_gene "OTTMUSG00000031837.1";
chr7	ENSEMBL	CDS	100097919	100098080	0	+	1	gene_id "ENSMUSG00000047248.21"; transcript_id "ENSMUST00000098259.11"; gene_type "protein_coding"; gene_name "C2cd3"; transcript_type "protein_coding"; transcript_name "C2cd3-202"; exon_number 29; exon_id "ENSMUSE00001028187.2"; level 3; protein_id "ENSMUSP00000095859.5"; transcript_support_level "5"; mgi_id "MGI:2142166"; tag "basic"; tag "appris_alternative_2"; havana_gene "OTTMUSG00000031837.1";
chr7	HAVANA	exon	100097919	100098080	0	+	.	gene_id "ENSMUSG00000047248.21"; transcript_id "ENSMUST00000051777.15"; gene_type "protein_coding"; gene_name "C2cd3"; transcript_type "protein_coding"; transcript_name "C2cd3-201"; exon_number 29; exon_id "ENSMUSE00001028187.2"; level 2; protein_id "ENSMUSP00000062637.8"; transcript_support_level "5"; mgi_id "MGI:2142166"; tag "basic"; tag "Ensembl_canonical"; tag "GENCODE_Primary"; tag "appris_principal_3"; tag "CCDS"; ccdsid "CCDS57568.1"; havana_gene "OTTMUSG00000031837.1"; havana_transcript "OTTMUST00000078942.1";
chr7	HAVANA	CDS	100097919	100098080	0	+	1	gene_id "ENSMUSG00000047248.21"; transcript_id "ENSMUST00000051777.15"; gene_type "protein_coding"; gene_name "C2cd3"; transcript_type "protein_coding"; transcript_name "C2cd3-201"; exon_number 29; exon_id "ENSMUSE00001028187.2"; level 2; protein_id "ENSMUSP00000062637.8"; transcript_support_level "5"; mgi_id "MGI:2142166"; tag "basic"; tag "Ensembl_canonical"; tag "GENCODE_Primary"; tag "appris_principal_3"; tag "CCDS"; ccdsid "CCDS57568.1"; havana_gene "OTTMUSG00000031837.1"; havana_transcript "OTTMUST00000078942.1";
chr7	HAVANA	exon	100097919	100098080	0	+	.	gene_id "ENSMUSG00000047248.21"; transcript_id "ENSMUST00000119647.9"; gene_type "protein_coding"; gene_name "C2cd3"; transcript_type "protein_coding"; transcript_name "C2cd3-203"; exon_number 23; exon_id "ENSMUSE00001028187.2"; level 2; protein_id "ENSMUSP00000113360.3"; transcript_support_level "1"; mgi_id "MGI:2142166"; tag "mRNA_start_NF"; tag "cds_start_NF"; havana_gene "OTTMUSG00000031837.1"; havana_transcript "OTTMUST00000078947.1";
chr7	HAVANA	CDS	100097919	100098080	0	+	1	gene_id "ENSMUSG00000047248.21"; transcript_id "ENSMUST00000119647.9"; gene_type "protein_coding"; gene_name "C2cd3"; transcript_type "protein_coding"; transcript_name "C2cd3-203"; exon_number 23; exon_id "ENSMUSE00001028187.2"; level 2; protein_id "ENSMUSP00000113360.3"; transcript_support_level "1"; mgi_id "MGI:2142166"; tag "mRNA_start_NF"; tag "cds_start_NF"; havana_gene "OTTMUSG00000031837.1"; havana_transcript "OTTMUST00000078947.1";
chr7	HAVANA	exon	100097919	100098080	0	+	.	gene_id "ENSMUSG00000047248.21"; transcript_id "ENSMUST00000120196.9"; gene_type "protein_coding"; gene_name "C2cd3"; transcript_type "protein_coding"; transcript_name "C2cd3-204"; exon_number 9; exon_id "ENSMUSE00001028187.2"; level 2; protein_id "ENSMUSP00000113728.3"; transcript_support_level "5"; mgi_id "MGI:2142166"; tag "mRNA_start_NF"; tag "cds_start_NF"; havana_gene "OTTMUSG00000031837.1"; havana_transcript "OTTMUST00000078948.1";
chr7	HAVANA	CDS	100097919	100098080	0	+	1	gene_id "ENSMUSG00000047248.21"; transcript_id "ENSMUST00000120196.9"; gene_type "protein_coding"; gene_name "C2cd3"; transcript_type "protein_coding"; transcript_name "C2cd3-204"; exon_number 9; exon_id "ENSMUSE00001028187.2"; level 2; protein_id "ENSMUSP00000113728.3"; transcript_support_level "5"; mgi_id "MGI:2142166"; tag "mRNA_start_NF"; tag "cds_start_NF"; havana_gene "OTTMUSG00000031837.1"; havana_transcript "OTTMUST00000078948.1";
chr7	ENSEMBL_gcm37	exon	100097919	100098080	0.410031336810866	+	.	gene_id "ENSMUSG00000047248.21"; transcript_id "ENSMUSG00000047248.21_tx_10"; exon_id "chr7_100097919_100098080_+"; exonnum "30"; txlen "7960";
chr7	ENSEMBL_gcm37	exon	100097919	100098080	1.54175186215033	+	.	gene_id "ENSMUSG00000047248.21"; transcript_id "ENSMUSG00000047248.21_tx_7"; exon_id "chr7_100097919_100098080_+"; exonnum "29"; txlen "7678";
chr7	ENSEMBL_gcm37	exon	100097919	100098080	0.997002290553461	+	.	gene_id "ENSMUSG00000047248.21"; transcript_id "ENSMUSG00000047248.21_tx_9"; exon_id "chr7_100097919_100098080_+"; exonnum "8"; txlen "3778";
chr7	HAVANA	exon	100098012	100098080	0	+	.	gene_id "ENSMUSG00000047248.21"; transcript_id "ENSMUST00000185084.2"; gene_type "protein_coding"; gene_name "C2cd3"; transcript_type "nonsense_mediated_decay"; transcript_name "C2cd3-212"; exon_number 1; exon_id "ENSMUSE00001316171.2"; level 2; protein_id "ENSMUSP00000139071.2"; transcript_support_level "3"; mgi_id "MGI:2142166"; tag "mRNA_start_NF"; tag "cds_start_NF"; havana_gene "OTTMUSG00000031837.1"; havana_transcript "OTTMUST00000117467.1";
chr7	HAVANA	CDS	100098012	100098080	0	+	1	gene_id "ENSMUSG00000047248.21"; transcript_id "ENSMUST00000185084.2"; gene_type "protein_coding"; gene_name "C2cd3"; transcript_type "nonsense_mediated_decay"; transcript_name "C2cd3-212"; exon_number 1; exon_id "ENSMUSE00001316171.2"; level 2; protein_id "ENSMUSP00000139071.2"; transcript_support_level "3"; mgi_id "MGI:2142166"; tag "mRNA_start_NF"; tag "cds_start_NF"; havana_gene "OTTMUSG00000031837.1"; havana_transcript "OTTMUST00000117467.1";
chr7	HAVANA	transcript	100098012	100104037	0	+	.	gene_id "ENSMUSG00000047248.21"; transcript_id "ENSMUST00000185084.2"; gene_type "protein_coding"; gene_name "C2cd3"; transcript_type "nonsense_mediated_decay"; transcript_name "C2cd3-212"; level 2; protein_id "ENSMUSP00000139071.2"; transcript_support_level "3"; mgi_id "MGI:2142166"; tag "mRNA_start_NF"; tag "cds_start_NF"; havana_gene "OTTMUSG00000031837.1"; havana_transcript "OTTMUST00000117467.1";
chr7	HAVANA	exon	100100545	100100996	0	+	.	gene_id "ENSMUSG00000047248.21"; transcript_id "ENSMUST00000184657.2"; gene_type "protein_coding"; gene_name "C2cd3"; transcript_type "retained_intron"; transcript_name "C2cd3-208"; exon_number 1; exon_id "ENSMUSE00001316767.2"; level 2; transcript_support_level "2"; mgi_id "MGI:2142166"; havana_gene "OTTMUSG00000031837.1"; havana_transcript "OTTMUST00000117468.1";
chr7	HAVANA	transcript	100100545	100103996	0	+	.	gene_id "ENSMUSG00000047248.21"; transcript_id "ENSMUST00000184657.2"; gene_type "protein_coding"; gene_name "C2cd3"; transcript_type "retained_intron"; transcript_name "C2cd3-208"; level 2; transcript_support_level "2"; mgi_id "MGI:2142166"; havana_gene "OTTMUSG00000031837.1"; havana_transcript "OTTMUST00000117468.1";
chr7	ENSEMBL	exon	100100776	100100996	0	+	.	gene_id "ENSMUSG00000047248.21"; transcript_id "ENSMUST00000098259.11"; gene_type "protein_coding"; gene_name "C2cd3"; transcript_type "protein_coding"; transcript_name "C2cd3-202"; exon_number 30; exon_id "ENSMUSE00000998463.2"; level 3; protein_id "ENSMUSP00000095859.5"; transcript_support_level "5"; mgi_id "MGI:2142166"; tag "basic"; tag "appris_alternative_2"; havana_gene "OTTMUSG00000031837.1";
chr7	ENSEMBL	CDS	100100776	100100996	0	+	1	gene_id "ENSMUSG00000047248.21"; transcript_id "ENSMUST00000098259.11"; gene_type "protein_coding"; gene_name "C2cd3"; transcript_type "protein_coding"; transcript_name "C2cd3-202"; exon_number 30; exon_id "ENSMUSE00000998463.2"; level 3; protein_id "ENSMUSP00000095859.5"; transcript_support_level "5"; mgi_id "MGI:2142166"; tag "basic"; tag "appris_alternative_2"; havana_gene "OTTMUSG00000031837.1";
chr7	HAVANA	exon	100100776	100100996	0	+	.	gene_id "ENSMUSG00000047248.21"; transcript_id "ENSMUST00000051777.15"; gene_type "protein_coding"; gene_name "C2cd3"; transcript_type "protein_coding"; transcript_name "C2cd3-201"; exon_number 30; exon_id "ENSMUSE00000998463.2"; level 2; protein_id "ENSMUSP00000062637.8"; transcript_support_level "5"; mgi_id "MGI:2142166"; tag "basic"; tag "Ensembl_canonical"; tag "GENCODE_Primary"; tag "appris_principal_3"; tag "CCDS"; ccdsid "CCDS57568.1"; havana_gene "OTTMUSG00000031837.1"; havana_transcript "OTTMUST00000078942.1";
chr7	HAVANA	CDS	100100776	100100996	0	+	1	gene_id "ENSMUSG00000047248.21"; transcript_id "ENSMUST00000051777.15"; gene_type "protein_coding"; gene_name "C2cd3"; transcript_type "protein_coding"; transcript_name "C2cd3-201"; exon_number 30; exon_id "ENSMUSE00000998463.2"; level 2; protein_id "ENSMUSP00000062637.8"; transcript_support_level "5"; mgi_id "MGI:2142166"; tag "basic"; tag "Ensembl_canonical"; tag "GENCODE_Primary"; tag "appris_principal_3"; tag "CCDS"; ccdsid "CCDS57568.1"; havana_gene "OTTMUSG00000031837.1"; havana_transcript "OTTMUST00000078942.1";
chr7	HAVANA	exon	100100776	100100996	0	+	.	gene_id "ENSMUSG00000047248.21"; transcript_id "ENSMUST00000119647.9"; gene_type "protein_coding"; gene_name "C2cd3"; transcript_type "protein_coding"; transcript_name "C2cd3-203"; exon_number 24; exon_id "ENSMUSE00000998463.2"; level 2; protein_id "ENSMUSP00000113360.3"; transcript_support_level "1"; mgi_id "MGI:2142166"; tag "mRNA_start_NF"; tag "cds_start_NF"; havana_gene "OTTMUSG00000031837.1"; havana_transcript "OTTMUST00000078947.1";
chr7	HAVANA	CDS	100100776	100100996	0	+	1	gene_id "ENSMUSG00000047248.21"; transcript_id "ENSMUST00000119647.9"; gene_type "protein_coding"; gene_name "C2cd3"; transcript_type "protein_coding"; transcript_name "C2cd3-203"; exon_number 24; exon_id "ENSMUSE00000998463.2"; level 2; protein_id "ENSMUSP00000113360.3"; transcript_support_level "1"; mgi_id "MGI:2142166"; tag "mRNA_start_NF"; tag "cds_start_NF"; havana_gene "OTTMUSG00000031837.1"; havana_transcript "OTTMUST00000078947.1";
chr7	HAVANA	exon	100100776	100100996	0	+	.	gene_id "ENSMUSG00000047248.21"; transcript_id "ENSMUST00000120196.9"; gene_type "protein_coding"; gene_name "C2cd3"; transcript_type "protein_coding"; transcript_name "C2cd3-204"; exon_number 10; exon_id "ENSMUSE00000998463.2"; level 2; protein_id "ENSMUSP00000113728.3"; transcript_support_level "5"; mgi_id "MGI:2142166"; tag "mRNA_start_NF"; tag "cds_start_NF"; havana_gene "OTTMUSG00000031837.1"; havana_transcript "OTTMUST00000078948.1";
chr7	HAVANA	CDS	100100776	100100996	0	+	1	gene_id "ENSMUSG00000047248.21"; transcript_id "ENSMUST00000120196.9"; gene_type "protein_coding"; gene_name "C2cd3"; transcript_type "protein_coding"; transcript_name "C2cd3-204"; exon_number 10; exon_id "ENSMUSE00000998463.2"; level 2; protein_id "ENSMUSP00000113728.3"; transcript_support_level "5"; mgi_id "MGI:2142166"; tag "mRNA_start_NF"; tag "cds_start_NF"; havana_gene "OTTMUSG00000031837.1"; havana_transcript "OTTMUST00000078948.1";
chr7	HAVANA	exon	100100776	100100996	0	+	.	gene_id "ENSMUSG00000047248.21"; transcript_id "ENSMUST00000185084.2"; gene_type "protein_coding"; gene_name "C2cd3"; transcript_type "nonsense_mediated_decay"; transcript_name "C2cd3-212"; exon_number 2; exon_id "ENSMUSE00000998463.2"; level 2; protein_id "ENSMUSP00000139071.2"; transcript_support_level "3"; mgi_id "MGI:2142166"; tag "mRNA_start_NF"; tag "cds_start_NF"; havana_gene "OTTMUSG00000031837.1"; havana_transcript "OTTMUST00000117467.1";
chr7	HAVANA	CDS	100100776	100100996	0	+	1	gene_id "ENSMUSG00000047248.21"; transcript_id "ENSMUST00000185084.2"; gene_type "protein_coding"; gene_name "C2cd3"; transcript_type "nonsense_mediated_decay"; transcript_name "C2cd3-212"; exon_number 2; exon_id "ENSMUSE00000998463.2"; level 2; protein_id "ENSMUSP00000139071.2"; transcript_support_level "3"; mgi_id "MGI:2142166"; tag "mRNA_start_NF"; tag "cds_start_NF"; havana_gene "OTTMUSG00000031837.1"; havana_transcript "OTTMUST00000117467.1";
chr7	ENSEMBL_gcm37	exon	100100776	100100996	0.410031336810866	+	.	gene_id "ENSMUSG00000047248.21"; transcript_id "ENSMUSG00000047248.21_tx_10"; exon_id "chr7_100100776_100100996_+"; exonnum "31"; txlen "7960";
chr7	ENSEMBL_gcm37	exon	100100776	100100996	1.54175186215033	+	.	gene_id "ENSMUSG00000047248.21"; transcript_id "ENSMUSG00000047248.21_tx_7"; exon_id "chr7_100100776_100100996_+"; exonnum "30"; txlen "7678";
chr7	ENSEMBL_gcm37	exon	100100776	100100996	0.997002290553461	+	.	gene_id "ENSMUSG00000047248.21"; transcript_id "ENSMUSG00000047248.21_tx_9"; exon_id "chr7_100100776_100100996_+"; exonnum "9"; txlen "3778";
chr7	HAVANA	CDS	100103498	100103505	0	+	2	gene_id "ENSMUSG00000047248.21"; transcript_id "ENSMUST00000119647.9"; gene_type "protein_coding"; gene_name "C2cd3"; transcript_type "protein_coding"; transcript_name "C2cd3-203"; exon_number 25; exon_id "ENSMUSE00000715614.3"; level 2; protein_id "ENSMUSP00000113360.3"; transcript_support_level "1"; mgi_id "MGI:2142166"; tag "mRNA_start_NF"; tag "cds_start_NF"; havana_gene "OTTMUSG00000031837.1"; havana_transcript "OTTMUST00000078947.1";
chr7	HAVANA	CDS	100103498	100103505	0	+	2	gene_id "ENSMUSG00000047248.21"; transcript_id "ENSMUST00000185084.2"; gene_type "protein_coding"; gene_name "C2cd3"; transcript_type "nonsense_mediated_decay"; transcript_name "C2cd3-212"; exon_number 3; exon_id "ENSMUSE00001316033.2"; level 2; protein_id "ENSMUSP00000139071.2"; transcript_support_level "3"; mgi_id "MGI:2142166"; tag "mRNA_start_NF"; tag "cds_start_NF"; havana_gene "OTTMUSG00000031837.1"; havana_transcript "OTTMUST00000117467.1";
chr7	HAVANA	exon	100103498	100103579	0	+	.	gene_id "ENSMUSG00000047248.21"; transcript_id "ENSMUST00000185084.2"; gene_type "protein_coding"; gene_name "C2cd3"; transcript_type "nonsense_mediated_decay"; transcript_name "C2cd3-212"; exon_number 3; exon_id "ENSMUSE00001316033.2"; level 2; protein_id "ENSMUSP00000139071.2"; transcript_support_level "3"; mgi_id "MGI:2142166"; tag "mRNA_start_NF"; tag "cds_start_NF"; havana_gene "OTTMUSG00000031837.1"; havana_transcript "OTTMUST00000117467.1";
chr7	ENSEMBL_gcm37	exon	100103498	100103579	0.410031336810866	+	.	gene_id "ENSMUSG00000047248.21"; transcript_id "ENSMUSG00000047248.21_tx_10"; exon_id "chr7_100103498_100103579_+"; exonnum "32"; txlen "7960";
chr7	HAVANA	exon	100103498	100103648	0	+	.	gene_id "ENSMUSG00000047248.21"; transcript_id "ENSMUST00000119647.9"; gene_type "protein_coding"; gene_name "C2cd3"; transcript_type "protein_coding"; transcript_name "C2cd3-203"; exon_number 25; exon_id "ENSMUSE00000715614.3"; level 2; protein_id "ENSMUSP00000113360.3"; transcript_support_level "1"; mgi_id "MGI:2142166"; tag "mRNA_start_NF"; tag "cds_start_NF"; havana_gene "OTTMUSG00000031837.1"; havana_transcript "OTTMUST00000078947.1";
chr7	HAVANA	stop_codon	100103506	100103508	0	+	0	gene_id "ENSMUSG00000047248.21"; transcript_id "ENSMUST00000119647.9"; gene_type "protein_coding"; gene_name "C2cd3"; transcript_type "protein_coding"; transcript_name "C2cd3-203"; exon_number 25; exon_id "ENSMUSE00000715614.3"; level 2; protein_id "ENSMUSP00000113360.3"; transcript_support_level "1"; mgi_id "MGI:2142166"; tag "mRNA_start_NF"; tag "cds_start_NF"; havana_gene "OTTMUSG00000031837.1"; havana_transcript "OTTMUST00000078947.1";
chr7	HAVANA	stop_codon	100103506	100103508	0	+	0	gene_id "ENSMUSG00000047248.21"; transcript_id "ENSMUST00000185084.2"; gene_type "protein_coding"; gene_name "C2cd3"; transcript_type "nonsense_mediated_decay"; transcript_name "C2cd3-212"; exon_number 3; exon_id "ENSMUSE00001316033.2"; level 2; protein_id "ENSMUSP00000139071.2"; transcript_support_level "3"; mgi_id "MGI:2142166"; tag "mRNA_start_NF"; tag "cds_start_NF"; havana_gene "OTTMUSG00000031837.1"; havana_transcript "OTTMUST00000117467.1";
chr7	HAVANA	UTR	100103506	100103579	0	+	.	gene_id "ENSMUSG00000047248.21"; transcript_id "ENSMUST00000185084.2"; gene_type "protein_coding"; gene_name "C2cd3"; transcript_type "nonsense_mediated_decay"; transcript_name "C2cd3-212"; exon_number 3; exon_id "ENSMUSE00001316033.2"; level 2; protein_id "ENSMUSP00000139071.2"; transcript_support_level "3"; mgi_id "MGI:2142166"; tag "mRNA_start_NF"; tag "cds_start_NF"; havana_gene "OTTMUSG00000031837.1"; havana_transcript "OTTMUST00000117467.1";
chr7	HAVANA	UTR	100103506	100103648	0	+	.	gene_id "ENSMUSG00000047248.21"; transcript_id "ENSMUST00000119647.9"; gene_type "protein_coding"; gene_name "C2cd3"; transcript_type "protein_coding"; transcript_name "C2cd3-203"; exon_number 25; exon_id "ENSMUSE00000715614.3"; level 2; protein_id "ENSMUSP00000113360.3"; transcript_support_level "1"; mgi_id "MGI:2142166"; tag "mRNA_start_NF"; tag "cds_start_NF"; havana_gene "OTTMUSG00000031837.1"; havana_transcript "OTTMUST00000078947.1";
chr7	HAVANA	exon	100103810	100103996	0	+	.	gene_id "ENSMUSG00000047248.21"; transcript_id "ENSMUST00000184657.2"; gene_type "protein_coding"; gene_name "C2cd3"; transcript_type "retained_intron"; transcript_name "C2cd3-208"; exon_number 2; exon_id "ENSMUSE00001314417.2"; level 2; transcript_support_level "2"; mgi_id "MGI:2142166"; havana_gene "OTTMUSG00000031837.1"; havana_transcript "OTTMUST00000117468.1";
chr7	HAVANA	exon	100103810	100104037	0	+	.	gene_id "ENSMUSG00000047248.21"; transcript_id "ENSMUST00000185084.2"; gene_type "protein_coding"; gene_name "C2cd3"; transcript_type "nonsense_mediated_decay"; transcript_name "C2cd3-212"; exon_number 4; exon_id "ENSMUSE00000714220.3"; level 2; protein_id "ENSMUSP00000139071.2"; transcript_support_level "3"; mgi_id "MGI:2142166"; tag "mRNA_start_NF"; tag "cds_start_NF"; havana_gene "OTTMUSG00000031837.1"; havana_transcript "OTTMUST00000117467.1";
chr7	HAVANA	UTR	100103810	100104037	0	+	.	gene_id "ENSMUSG00000047248.21"; transcript_id "ENSMUST00000185084.2"; gene_type "protein_coding"; gene_name "C2cd3"; transcript_type "nonsense_mediated_decay"; transcript_name "C2cd3-212"; exon_number 4; exon_id "ENSMUSE00000714220.3"; level 2; protein_id "ENSMUSP00000139071.2"; transcript_support_level "3"; mgi_id "MGI:2142166"; tag "mRNA_start_NF"; tag "cds_start_NF"; havana_gene "OTTMUSG00000031837.1"; havana_transcript "OTTMUST00000117467.1";
chr7	ENSEMBL	exon	100103810	100104318	0	+	.	gene_id "ENSMUSG00000047248.21"; transcript_id "ENSMUST00000098259.11"; gene_type "protein_coding"; gene_name "C2cd3"; transcript_type "protein_coding"; transcript_name "C2cd3-202"; exon_number 31; exon_id "ENSMUSE00000909740.2"; level 3; protein_id "ENSMUSP00000095859.5"; transcript_support_level "5"; mgi_id "MGI:2142166"; tag "basic"; tag "appris_alternative_2"; havana_gene "OTTMUSG00000031837.1";
chr7	ENSEMBL	CDS	100103810	100104318	0	+	2	gene_id "ENSMUSG00000047248.21"; transcript_id "ENSMUST00000098259.11"; gene_type "protein_coding"; gene_name "C2cd3"; transcript_type "protein_coding"; transcript_name "C2cd3-202"; exon_number 31; exon_id "ENSMUSE00000909740.2"; level 3; protein_id "ENSMUSP00000095859.5"; transcript_support_level "5"; mgi_id "MGI:2142166"; tag "basic"; tag "appris_alternative_2"; havana_gene "OTTMUSG00000031837.1";
chr7	HAVANA	exon	100103810	100104318	0	+	.	gene_id "ENSMUSG00000047248.21"; transcript_id "ENSMUST00000120196.9"; gene_type "protein_coding"; gene_name "C2cd3"; transcript_type "protein_coding"; transcript_name "C2cd3-204"; exon_number 11; exon_id "ENSMUSE00000909740.2"; level 2; protein_id "ENSMUSP00000113728.3"; transcript_support_level "5"; mgi_id "MGI:2142166"; tag "mRNA_start_NF"; tag "cds_start_NF"; havana_gene "OTTMUSG00000031837.1"; havana_transcript "OTTMUST00000078948.1";
chr7	HAVANA	CDS	100103810	100104318	0	+	2	gene_id "ENSMUSG00000047248.21"; transcript_id "ENSMUST00000120196.9"; gene_type "protein_coding"; gene_name "C2cd3"; transcript_type "protein_coding"; transcript_name "C2cd3-204"; exon_number 11; exon_id "ENSMUSE00000909740.2"; level 2; protein_id "ENSMUSP00000113728.3"; transcript_support_level "5"; mgi_id "MGI:2142166"; tag "mRNA_start_NF"; tag "cds_start_NF"; havana_gene "OTTMUSG00000031837.1"; havana_transcript "OTTMUST00000078948.1";
chr7	HAVANA	exon	100103810	100104698	0	+	.	gene_id "ENSMUSG00000047248.21"; transcript_id "ENSMUST00000051777.15"; gene_type "protein_coding"; gene_name "C2cd3"; transcript_type "protein_coding"; transcript_name "C2cd3-201"; exon_number 31; exon_id "ENSMUSE00000392344.6"; level 2; protein_id "ENSMUSP00000062637.8"; transcript_support_level "5"; mgi_id "MGI:2142166"; tag "basic"; tag "Ensembl_canonical"; tag "GENCODE_Primary"; tag "appris_principal_3"; tag "CCDS"; ccdsid "CCDS57568.1"; havana_gene "OTTMUSG00000031837.1"; havana_transcript "OTTMUST00000078942.1";
chr7	HAVANA	CDS	100103810	100104698	0	+	2	gene_id "ENSMUSG00000047248.21"; transcript_id "ENSMUST00000051777.15"; gene_type "protein_coding"; gene_name "C2cd3"; transcript_type "protein_coding"; transcript_name "C2cd3-201"; exon_number 31; exon_id "ENSMUSE00000392344.6"; level 2; protein_id "ENSMUSP00000062637.8"; transcript_support_level "5"; mgi_id "MGI:2142166"; tag "basic"; tag "Ensembl_canonical"; tag "GENCODE_Primary"; tag "appris_principal_3"; tag "CCDS"; ccdsid "CCDS57568.1"; havana_gene "OTTMUSG00000031837.1"; havana_transcript "OTTMUST00000078942.1";
chr7	ENSEMBL_gcm37	exon	100103810	100104698	0.410031336810866	+	.	gene_id "ENSMUSG00000047248.21"; transcript_id "ENSMUSG00000047248.21_tx_10"; exon_id "chr7_100103810_100104698_+"; exonnum "33"; txlen "7960";
chr7	ENSEMBL_gcm37	exon	100103810	100104698	1.54175186215033	+	.	gene_id "ENSMUSG00000047248.21"; transcript_id "ENSMUSG00000047248.21_tx_7"; exon_id "chr7_100103810_100104698_+"; exonnum "31"; txlen "7678";
chr7	ENSEMBL_gcm37	exon	100103810	100104698	0.997002290553461	+	.	gene_id "ENSMUSG00000047248.21"; transcript_id "ENSMUSG00000047248.21_tx_9"; exon_id "chr7_100103810_100104698_+"; exonnum "10"; txlen "3778";
chr7	HAVANA	gene	100107667	100108613	0	+	.	gene_id "ENSMUSG00000102241.2"; gene_type "TEC"; gene_name "Gm37716"; level 2; mgi_id "MGI:5610944"; tag "confirm_experimentally"; havana_gene "OTTMUSG00000044656.1";
chr7	HAVANA	transcript	100107667	100108613	0	+	.	gene_id "ENSMUSG00000102241.2"; transcript_id "ENSMUST00000193553.2"; gene_type "TEC"; gene_name "Gm37716"; transcript_type "TEC"; transcript_name "Gm37716-201"; level 2; transcript_support_level "NA"; mgi_id "MGI:5610944"; tag "basic"; tag "Ensembl_canonical"; tag "GENCODE_Primary"; havana_gene "OTTMUSG00000044656.1"; havana_transcript "OTTMUST00000117473.1";
chr7	HAVANA	exon	100107667	100108613	0	+	.	gene_id "ENSMUSG00000102241.2"; transcript_id "ENSMUST00000193553.2"; gene_type "TEC"; gene_name "Gm37716"; transcript_type "TEC"; transcript_name "Gm37716-201"; exon_number 1; exon_id "ENSMUSE00001346332.2"; level 2; transcript_support_level "NA"; mgi_id "MGI:5610944"; tag "basic"; tag "Ensembl_canonical"; tag "GENCODE_Primary"; havana_gene "OTTMUSG00000044656.1"; havana_transcript "OTTMUST00000117473.1";
chr7	HAVANA	exon	100108984	100109095	0	+	.	gene_id "ENSMUSG00000047248.21"; transcript_id "ENSMUST00000051777.15"; gene_type "protein_coding"; gene_name "C2cd3"; transcript_type "protein_coding"; transcript_name "C2cd3-201"; exon_number 32; exon_id "ENSMUSE00001065733.2"; level 2; protein_id "ENSMUSP00000062637.8"; transcript_support_level "5"; mgi_id "MGI:2142166"; tag "basic"; tag "Ensembl_canonical"; tag "GENCODE_Primary"; tag "appris_principal_3"; tag "CCDS"; ccdsid "CCDS57568.1"; havana_gene "OTTMUSG00000031837.1"; havana_transcript "OTTMUST00000078942.1";
chr7	HAVANA	CDS	100108984	100109095	0	+	1	gene_id "ENSMUSG00000047248.21"; transcript_id "ENSMUST00000051777.15"; gene_type "protein_coding"; gene_name "C2cd3"; transcript_type "protein_coding"; transcript_name "C2cd3-201"; exon_number 32; exon_id "ENSMUSE00001065733.2"; level 2; protein_id "ENSMUSP00000062637.8"; transcript_support_level "5"; mgi_id "MGI:2142166"; tag "basic"; tag "Ensembl_canonical"; tag "GENCODE_Primary"; tag "appris_principal_3"; tag "CCDS"; ccdsid "CCDS57568.1"; havana_gene "OTTMUSG00000031837.1"; havana_transcript "OTTMUST00000078942.1";
chr7	ENSEMBL_gcm37	exon	100108984	100109095	0.410031336810866	+	.	gene_id "ENSMUSG00000047248.21"; transcript_id "ENSMUSG00000047248.21_tx_10"; exon_id "chr7_100108984_100109095_+"; exonnum "34"; txlen "7960";
chr7	ENSEMBL_gcm37	exon	100108984	100109095	1.54175186215033	+	.	gene_id "ENSMUSG00000047248.21"; transcript_id "ENSMUSG00000047248.21_tx_7"; exon_id "chr7_100108984_100109095_+"; exonnum "32"; txlen "7678";
chr7	ENSEMBL_gcm37	exon	100108984	100109095	0.997002290553461	+	.	gene_id "ENSMUSG00000047248.21"; transcript_id "ENSMUSG00000047248.21_tx_9"; exon_id "chr7_100108984_100109095_+"; exonnum "11"; txlen "3778";
chr7	HAVANA	exon	100113418	100113522	0	+	.	gene_id "ENSMUSG00000047248.21"; transcript_id "ENSMUST00000151573.3"; gene_type "protein_coding"; gene_name "C2cd3"; transcript_type "protein_coding_CDS_not_defined"; transcript_name "C2cd3-206"; exon_number 1; exon_id "ENSMUSE00001314084.2"; level 1; transcript_support_level "1"; mgi_id "MGI:2142166"; tag "exp_conf"; havana_gene "OTTMUSG00000031837.1"; havana_transcript "OTTMUST00000117469.1";
chr7	HAVANA	transcript	100113418	100119359	0	+	.	gene_id "ENSMUSG00000047248.21"; transcript_id "ENSMUST00000151573.3"; gene_type "protein_coding"; gene_name "C2cd3"; transcript_type "protein_coding_CDS_not_defined"; transcript_name "C2cd3-206"; level 1; transcript_support_level "1"; mgi_id "MGI:2142166"; tag "exp_conf"; havana_gene "OTTMUSG00000031837.1"; havana_transcript "OTTMUST00000117469.1";
chr7	HAVANA	exon	100114614	100114764	0	+	.	gene_id "ENSMUSG00000047248.21"; transcript_id "ENSMUST00000208018.2"; gene_type "protein_coding"; gene_name "C2cd3"; transcript_type "protein_coding_CDS_not_defined"; transcript_name "C2cd3-213"; exon_number 1; exon_id "ENSMUSE00001381128.2"; level 2; transcript_support_level "5"; mgi_id "MGI:2142166"; tag "RNA_Seq_supported_only"; havana_gene "OTTMUSG00000031837.1"; havana_transcript "OTTMUST00000145270.1";
chr7	HAVANA	transcript	100114614	100119359	0	+	.	gene_id "ENSMUSG00000047248.21"; transcript_id "ENSMUST00000208018.2"; gene_type "protein_coding"; gene_name "C2cd3"; transcript_type "protein_coding_CDS_not_defined"; transcript_name "C2cd3-213"; level 2; transcript_support_level "5"; mgi_id "MGI:2142166"; tag "RNA_Seq_supported_only"; havana_gene "OTTMUSG00000031837.1"; havana_transcript "OTTMUST00000145270.1";
chr7	HAVANA	CDS	100118586	100118732	0	+	0	gene_id "ENSMUSG00000047248.21"; transcript_id "ENSMUST00000051777.15"; gene_type "protein_coding"; gene_name "C2cd3"; transcript_type "protein_coding"; transcript_name "C2cd3-201"; exon_number 33; exon_id "ENSMUSE00000798682.2"; level 2; protein_id "ENSMUSP00000062637.8"; transcript_support_level "5"; mgi_id "MGI:2142166"; tag "basic"; tag "Ensembl_canonical"; tag "GENCODE_Primary"; tag "appris_principal_3"; tag "CCDS"; ccdsid "CCDS57568.1"; havana_gene "OTTMUSG00000031837.1"; havana_transcript "OTTMUST00000078942.1";
chr7	HAVANA	exon	100118586	100119357	0	+	.	gene_id "ENSMUSG00000047248.21"; transcript_id "ENSMUST00000051777.15"; gene_type "protein_coding"; gene_name "C2cd3"; transcript_type "protein_coding"; transcript_name "C2cd3-201"; exon_number 33; exon_id "ENSMUSE00000798682.2"; level 2; protein_id "ENSMUSP00000062637.8"; transcript_support_level "5"; mgi_id "MGI:2142166"; tag "basic"; tag "Ensembl_canonical"; tag "GENCODE_Primary"; tag "appris_principal_3"; tag "CCDS"; ccdsid "CCDS57568.1"; havana_gene "OTTMUSG00000031837.1"; havana_transcript "OTTMUST00000078942.1";
chr7	ENSEMBL_gcm37	exon	100118586	100119357	0.410031336810866	+	.	gene_id "ENSMUSG00000047248.21"; transcript_id "ENSMUSG00000047248.21_tx_10"; exon_id "chr7_100118586_100119357_+"; exonnum "35"; txlen "7960";
chr7	ENSEMBL_gcm37	exon	100118586	100119357	1.54175186215033	+	.	gene_id "ENSMUSG00000047248.21"; transcript_id "ENSMUSG00000047248.21_tx_7"; exon_id "chr7_100118586_100119357_+"; exonnum "33"; txlen "7678";
chr7	ENSEMBL_gcm37	exon	100118586	100119357	0.997002290553461	+	.	gene_id "ENSMUSG00000047248.21"; transcript_id "ENSMUSG00000047248.21_tx_9"; exon_id "chr7_100118586_100119357_+"; exonnum "12"; txlen "3778";
chr7	HAVANA	exon	100118586	100119359	0	+	.	gene_id "ENSMUSG00000047248.21"; transcript_id "ENSMUST00000151573.3"; gene_type "protein_coding"; gene_name "C2cd3"; transcript_type "protein_coding_CDS_not_defined"; transcript_name "C2cd3-206"; exon_number 2; exon_id "ENSMUSE00000985052.3"; level 1; transcript_support_level "1"; mgi_id "MGI:2142166"; tag "exp_conf"; havana_gene "OTTMUSG00000031837.1"; havana_transcript "OTTMUST00000117469.1";
chr7	HAVANA	exon	100118586	100119359	0	+	.	gene_id "ENSMUSG00000047248.21"; transcript_id "ENSMUST00000208018.2"; gene_type "protein_coding"; gene_name "C2cd3"; transcript_type "protein_coding_CDS_not_defined"; transcript_name "C2cd3-213"; exon_number 2; exon_id "ENSMUSE00000985052.3"; level 2; transcript_support_level "5"; mgi_id "MGI:2142166"; tag "RNA_Seq_supported_only"; havana_gene "OTTMUSG00000031837.1"; havana_transcript "OTTMUST00000145270.1";
chr7	ENSEMBL	CDS	100118606	100118665	0	+	0	gene_id "ENSMUSG00000047248.21"; transcript_id "ENSMUST00000098259.11"; gene_type "protein_coding"; gene_name "C2cd3"; transcript_type "protein_coding"; transcript_name "C2cd3-202"; exon_number 32; exon_id "ENSMUSE00000887891.2"; level 3; protein_id "ENSMUSP00000095859.5"; transcript_support_level "5"; mgi_id "MGI:2142166"; tag "basic"; tag "appris_alternative_2"; havana_gene "OTTMUSG00000031837.1";
chr7	HAVANA	CDS	100118606	100118665	0	+	0	gene_id "ENSMUSG00000047248.21"; transcript_id "ENSMUST00000120196.9"; gene_type "protein_coding"; gene_name "C2cd3"; transcript_type "protein_coding"; transcript_name "C2cd3-204"; exon_number 12; exon_id "ENSMUSE00001314190.2"; level 2; protein_id "ENSMUSP00000113728.3"; transcript_support_level "5"; mgi_id "MGI:2142166"; tag "mRNA_start_NF"; tag "cds_start_NF"; havana_gene "OTTMUSG00000031837.1"; havana_transcript "OTTMUST00000078948.1";
chr7	ENSEMBL	exon	100118606	100118668	0	+	.	gene_id "ENSMUSG00000047248.21"; transcript_id "ENSMUST00000098259.11"; gene_type "protein_coding"; gene_name "C2cd3"; transcript_type "protein_coding"; transcript_name "C2cd3-202"; exon_number 32; exon_id "ENSMUSE00000887891.2"; level 3; protein_id "ENSMUSP00000095859.5"; transcript_support_level "5"; mgi_id "MGI:2142166"; tag "basic"; tag "appris_alternative_2"; havana_gene "OTTMUSG00000031837.1";
chr7	HAVANA	exon	100118606	100119359	0	+	.	gene_id "ENSMUSG00000047248.21"; transcript_id "ENSMUST00000120196.9"; gene_type "protein_coding"; gene_name "C2cd3"; transcript_type "protein_coding"; transcript_name "C2cd3-204"; exon_number 12; exon_id "ENSMUSE00001314190.2"; level 2; protein_id "ENSMUSP00000113728.3"; transcript_support_level "5"; mgi_id "MGI:2142166"; tag "mRNA_start_NF"; tag "cds_start_NF"; havana_gene "OTTMUSG00000031837.1"; havana_transcript "OTTMUST00000078948.1";
chr7	ENSEMBL	stop_codon	100118666	100118668	0	+	0	gene_id "ENSMUSG00000047248.21"; transcript_id "ENSMUST00000098259.11"; gene_type "protein_coding"; gene_name "C2cd3"; transcript_type "protein_coding"; transcript_name "C2cd3-202"; exon_number 32; exon_id "ENSMUSE00000887891.2"; level 3; protein_id "ENSMUSP00000095859.5"; transcript_support_level "5"; mgi_id "MGI:2142166"; tag "basic"; tag "appris_alternative_2"; havana_gene "OTTMUSG00000031837.1";
chr7	ENSEMBL	UTR	100118666	100118668	0	+	.	gene_id "ENSMUSG00000047248.21"; transcript_id "ENSMUST00000098259.11"; gene_type "protein_coding"; gene_name "C2cd3"; transcript_type "protein_coding"; transcript_name "C2cd3-202"; exon_number 32; exon_id "ENSMUSE00000887891.2"; level 3; protein_id "ENSMUSP00000095859.5"; transcript_support_level "5"; mgi_id "MGI:2142166"; tag "basic"; tag "appris_alternative_2"; havana_gene "OTTMUSG00000031837.1";
chr7	HAVANA	stop_codon	100118666	100118668	0	+	0	gene_id "ENSMUSG00000047248.21"; transcript_id "ENSMUST00000120196.9"; gene_type "protein_coding"; gene_name "C2cd3"; transcript_type "protein_coding"; transcript_name "C2cd3-204"; exon_number 12; exon_id "ENSMUSE00001314190.2"; level 2; protein_id "ENSMUSP00000113728.3"; transcript_support_level "5"; mgi_id "MGI:2142166"; tag "mRNA_start_NF"; tag "cds_start_NF"; havana_gene "OTTMUSG00000031837.1"; havana_transcript "OTTMUST00000078948.1";
chr7	HAVANA	UTR	100118666	100119359	0	+	.	gene_id "ENSMUSG00000047248.21"; transcript_id "ENSMUST00000120196.9"; gene_type "protein_coding"; gene_name "C2cd3"; transcript_type "protein_coding"; transcript_name "C2cd3-204"; exon_number 12; exon_id "ENSMUSE00001314190.2"; level 2; protein_id "ENSMUSP00000113728.3"; transcript_support_level "5"; mgi_id "MGI:2142166"; tag "mRNA_start_NF"; tag "cds_start_NF"; havana_gene "OTTMUSG00000031837.1"; havana_transcript "OTTMUST00000078948.1";
chr7	HAVANA	stop_codon	100118733	100118735	0	+	0	gene_id "ENSMUSG00000047248.21"; transcript_id "ENSMUST00000051777.15"; gene_type "protein_coding"; gene_name "C2cd3"; transcript_type "protein_coding"; transcript_name "C2cd3-201"; exon_number 33; exon_id "ENSMUSE00000798682.2"; level 2; protein_id "ENSMUSP00000062637.8"; transcript_support_level "5"; mgi_id "MGI:2142166"; tag "basic"; tag "Ensembl_canonical"; tag "GENCODE_Primary"; tag "appris_principal_3"; tag "CCDS"; ccdsid "CCDS57568.1"; havana_gene "OTTMUSG00000031837.1"; havana_transcript "OTTMUST00000078942.1";
chr7	HAVANA	UTR	100118733	100119357	0	+	.	gene_id "ENSMUSG00000047248.21"; transcript_id "ENSMUST00000051777.15"; gene_type "protein_coding"; gene_name "C2cd3"; transcript_type "protein_coding"; transcript_name "C2cd3-201"; exon_number 33; exon_id "ENSMUSE00000798682.2"; level 2; protein_id "ENSMUSP00000062637.8"; transcript_support_level "5"; mgi_id "MGI:2142166"; tag "basic"; tag "Ensembl_canonical"; tag "GENCODE_Primary"; tag "appris_principal_3"; tag "CCDS"; ccdsid "CCDS57568.1"; havana_gene "OTTMUSG00000031837.1"; havana_transcript "OTTMUST00000078942.1";
chr7	HAVANA	exon	100122197	100122301	0	+	.	gene_id "ENSMUSG00000032942.15"; transcript_id "ENSMUST00000128044.8"; gene_type "protein_coding"; gene_name "Ucp3"; transcript_type "retained_intron"; transcript_name "Ucp3-203"; exon_number 1; exon_id "ENSMUSE00000757893.2"; level 2; transcript_support_level "1"; mgi_id "MGI:1099787"; havana_gene "OTTMUSG00000022800.1"; havana_transcript "OTTMUST00000054784.1";
chr7	HAVANA	transcript	100122197	100134633	0	+	.	gene_id "ENSMUSG00000032942.15"; transcript_id "ENSMUST00000128044.8"; gene_type "protein_coding"; gene_name "Ucp3"; transcript_type "retained_intron"; transcript_name "Ucp3-203"; level 2; transcript_support_level "1"; mgi_id "MGI:1099787"; havana_gene "OTTMUSG00000022800.1"; havana_transcript "OTTMUST00000054784.1";
chr7	HAVANA	gene	100122197	100135639	0	+	.	gene_id "ENSMUSG00000032942.15"; gene_type "protein_coding"; gene_name "Ucp3"; level 2; mgi_id "MGI:1099787"; havana_gene "OTTMUSG00000022800.1";
chr7	HAVANA	exon	100122198	100122301	0	+	.	gene_id "ENSMUSG00000032942.15"; transcript_id "ENSMUST00000032958.14"; gene_type "protein_coding"; gene_name "Ucp3"; transcript_type "protein_coding"; transcript_name "Ucp3-201"; exon_number 1; exon_id "ENSMUSE00000225926.2"; level 2; protein_id "ENSMUSP00000032958.8"; transcript_support_level "1"; mgi_id "MGI:1099787"; tag "basic"; tag "Ensembl_canonical"; tag "GENCODE_Primary"; tag "appris_principal_1"; tag "CCDS"; ccdsid "CCDS21497.1"; havana_gene "OTTMUSG00000022800.1"; havana_transcript "OTTMUST00000054783.1";
chr7	HAVANA	UTR	100122198	100122301	0	+	.	gene_id "ENSMUSG00000032942.15"; transcript_id "ENSMUST00000032958.14"; gene_type "protein_coding"; gene_name "Ucp3"; transcript_type "protein_coding"; transcript_name "Ucp3-201"; exon_number 1; exon_id "ENSMUSE00000225926.2"; level 2; protein_id "ENSMUSP00000032958.8"; transcript_support_level "1"; mgi_id "MGI:1099787"; tag "basic"; tag "Ensembl_canonical"; tag "GENCODE_Primary"; tag "appris_principal_1"; tag "CCDS"; ccdsid "CCDS21497.1"; havana_gene "OTTMUSG00000022800.1"; havana_transcript "OTTMUST00000054783.1";
chr7	HAVANA	transcript	100122198	100135639	0	+	.	gene_id "ENSMUSG00000032942.15"; transcript_id "ENSMUST00000032958.14"; gene_type "protein_coding"; gene_name "Ucp3"; transcript_type "protein_coding"; transcript_name "Ucp3-201"; level 2; protein_id "ENSMUSP00000032958.8"; transcript_support_level "1"; mgi_id "MGI:1099787"; tag "basic"; tag "Ensembl_canonical"; tag "GENCODE_Primary"; tag "appris_principal_1"; tag "CCDS"; ccdsid "CCDS21497.1"; havana_gene "OTTMUSG00000022800.1"; havana_transcript "OTTMUST00000054783.1";
chr7	HAVANA	exon	100122200	100122301	0	+	.	gene_id "ENSMUSG00000032942.15"; transcript_id "ENSMUST00000107059.2"; gene_type "protein_coding"; gene_name "Ucp3"; transcript_type "protein_coding"; transcript_name "Ucp3-202"; exon_number 1; exon_id "ENSMUSE00000671975.2"; level 2; protein_id "ENSMUSP00000102674.2"; transcript_support_level "5"; mgi_id "MGI:1099787"; tag "alternative_5_UTR"; tag "basic"; tag "appris_principal_1"; tag "CCDS"; ccdsid "CCDS21497.1"; havana_gene "OTTMUSG00000022800.1"; havana_transcript "OTTMUST00000054785.1";
chr7	HAVANA	UTR	100122200	100122301	0	+	.	gene_id "ENSMUSG00000032942.15"; transcript_id "ENSMUST00000107059.2"; gene_type "protein_coding"; gene_name "Ucp3"; transcript_type "protein_coding"; transcript_name "Ucp3-202"; exon_number 1; exon_id "ENSMUSE00000671975.2"; level 2; protein_id "ENSMUSP00000102674.2"; transcript_support_level "5"; mgi_id "MGI:1099787"; tag "alternative_5_UTR"; tag "basic"; tag "appris_principal_1"; tag "CCDS"; ccdsid "CCDS21497.1"; havana_gene "OTTMUSG00000022800.1"; havana_transcript "OTTMUST00000054785.1";
chr7	HAVANA	transcript	100122200	100134513	0	+	.	gene_id "ENSMUSG00000032942.15"; transcript_id "ENSMUST00000107059.2"; gene_type "protein_coding"; gene_name "Ucp3"; transcript_type "protein_coding"; transcript_name "Ucp3-202"; level 2; protein_id "ENSMUSP00000102674.2"; transcript_support_level "5"; mgi_id "MGI:1099787"; tag "alternative_5_UTR"; tag "basic"; tag "appris_principal_1"; tag "CCDS"; ccdsid "CCDS21497.1"; havana_gene "OTTMUSG00000022800.1"; havana_transcript "OTTMUST00000054785.1";
chr7	HAVANA	exon	100122201	100122301	0	+	.	gene_id "ENSMUSG00000032942.15"; transcript_id "ENSMUST00000133850.2"; gene_type "protein_coding"; gene_name "Ucp3"; transcript_type "retained_intron"; transcript_name "Ucp3-204"; exon_number 1; exon_id "ENSMUSE00000737466.2"; level 2; transcript_support_level "1"; mgi_id "MGI:1099787"; havana_gene "OTTMUSG00000022800.1"; havana_transcript "OTTMUST00000054786.1";
chr7	HAVANA	transcript	100122201	100134616	0	+	.	gene_id "ENSMUSG00000032942.15"; transcript_id "ENSMUST00000133850.2"; gene_type "protein_coding"; gene_name "Ucp3"; transcript_type "retained_intron"; transcript_name "Ucp3-204"; level 2; transcript_support_level "1"; mgi_id "MGI:1099787"; havana_gene "OTTMUSG00000022800.1"; havana_transcript "OTTMUST00000054786.1";
chr7	HAVANA	UTR	100128581	100128673	0	+	.	gene_id "ENSMUSG00000032942.15"; transcript_id "ENSMUST00000032958.14"; gene_type "protein_coding"; gene_name "Ucp3"; transcript_type "protein_coding"; transcript_name "Ucp3-201"; exon_number 2; exon_id "ENSMUSE00001248151.2"; level 2; protein_id "ENSMUSP00000032958.8"; transcript_support_level "1"; mgi_id "MGI:1099787"; tag "basic"; tag "Ensembl_canonical"; tag "GENCODE_Primary"; tag "appris_principal_1"; tag "CCDS"; ccdsid "CCDS21497.1"; havana_gene "OTTMUSG00000022800.1"; havana_transcript "OTTMUST00000054783.1";
chr7	HAVANA	exon	100128581	100128799	0	+	.	gene_id "ENSMUSG00000032942.15"; transcript_id "ENSMUST00000032958.14"; gene_type "protein_coding"; gene_name "Ucp3"; transcript_type "protein_coding"; transcript_name "Ucp3-201"; exon_number 2; exon_id "ENSMUSE00001248151.2"; level 2; protein_id "ENSMUSP00000032958.8"; transcript_support_level "1"; mgi_id "MGI:1099787"; tag "basic"; tag "Ensembl_canonical"; tag "GENCODE_Primary"; tag "appris_principal_1"; tag "CCDS"; ccdsid "CCDS21497.1"; havana_gene "OTTMUSG00000022800.1"; havana_transcript "OTTMUST00000054783.1";
chr7	HAVANA	exon	100128581	100128799	0	+	.	gene_id "ENSMUSG00000032942.15"; transcript_id "ENSMUST00000133850.2"; gene_type "protein_coding"; gene_name "Ucp3"; transcript_type "retained_intron"; transcript_name "Ucp3-204"; exon_number 2; exon_id "ENSMUSE00001248704.2"; level 2; transcript_support_level "1"; mgi_id "MGI:1099787"; havana_gene "OTTMUSG00000022800.1"; havana_transcript "OTTMUST00000054786.1";
chr7	HAVANA	exon	100128581	100129888	0	+	.	gene_id "ENSMUSG00000032942.15"; transcript_id "ENSMUST00000128044.8"; gene_type "protein_coding"; gene_name "Ucp3"; transcript_type "retained_intron"; transcript_name "Ucp3-203"; exon_number 2; exon_id "ENSMUSE00000761389.2"; level 2; transcript_support_level "1"; mgi_id "MGI:1099787"; havana_gene "OTTMUSG00000022800.1"; havana_transcript "OTTMUST00000054784.1";
chr7	HAVANA	UTR	100128641	100128673	0	+	.	gene_id "ENSMUSG00000032942.15"; transcript_id "ENSMUST00000107059.2"; gene_type "protein_coding"; gene_name "Ucp3"; transcript_type "protein_coding"; transcript_name "Ucp3-202"; exon_number 2; exon_id "ENSMUSE00000671974.2"; level 2; protein_id "ENSMUSP00000102674.2"; transcript_support_level "5"; mgi_id "MGI:1099787"; tag "alternative_5_UTR"; tag "basic"; tag "appris_principal_1"; tag "CCDS"; ccdsid "CCDS21497.1"; havana_gene "OTTMUSG00000022800.1"; havana_transcript "OTTMUST00000054785.1";
chr7	HAVANA	exon	100128641	100128799	0	+	.	gene_id "ENSMUSG00000032942.15"; transcript_id "ENSMUST00000107059.2"; gene_type "protein_coding"; gene_name "Ucp3"; transcript_type "protein_coding"; transcript_name "Ucp3-202"; exon_number 2; exon_id "ENSMUSE00000671974.2"; level 2; protein_id "ENSMUSP00000102674.2"; transcript_support_level "5"; mgi_id "MGI:1099787"; tag "alternative_5_UTR"; tag "basic"; tag "appris_principal_1"; tag "CCDS"; ccdsid "CCDS21497.1"; havana_gene "OTTMUSG00000022800.1"; havana_transcript "OTTMUST00000054785.1";
chr7	HAVANA	start_codon	100128674	100128676	0	+	0	gene_id "ENSMUSG00000032942.15"; transcript_id "ENSMUST00000032958.14"; gene_type "protein_coding"; gene_name "Ucp3"; transcript_type "protein_coding"; transcript_name "Ucp3-201"; exon_number 2; exon_id "ENSMUSE00001248151.2"; level 2; protein_id "ENSMUSP00000032958.8"; transcript_support_level "1"; mgi_id "MGI:1099787"; tag "basic"; tag "Ensembl_canonical"; tag "GENCODE_Primary"; tag "appris_principal_1"; tag "CCDS"; ccdsid "CCDS21497.1"; havana_gene "OTTMUSG00000022800.1"; havana_transcript "OTTMUST00000054783.1";
chr7	HAVANA	start_codon	100128674	100128676	0	+	0	gene_id "ENSMUSG00000032942.15"; transcript_id "ENSMUST00000107059.2"; gene_type "protein_coding"; gene_name "Ucp3"; transcript_type "protein_coding"; transcript_name "Ucp3-202"; exon_number 2; exon_id "ENSMUSE00000671974.2"; level 2; protein_id "ENSMUSP00000102674.2"; transcript_support_level "5"; mgi_id "MGI:1099787"; tag "alternative_5_UTR"; tag "basic"; tag "appris_principal_1"; tag "CCDS"; ccdsid "CCDS21497.1"; havana_gene "OTTMUSG00000022800.1"; havana_transcript "OTTMUST00000054785.1";
chr7	HAVANA	CDS	100128674	100128799	0	+	0	gene_id "ENSMUSG00000032942.15"; transcript_id "ENSMUST00000032958.14"; gene_type "protein_coding"; gene_name "Ucp3"; transcript_type "protein_coding"; transcript_name "Ucp3-201"; exon_number 2; exon_id "ENSMUSE00001248151.2"; level 2; protein_id "ENSMUSP00000032958.8"; transcript_support_level "1"; mgi_id "MGI:1099787"; tag "basic"; tag "Ensembl_canonical"; tag "GENCODE_Primary"; tag "appris_principal_1"; tag "CCDS"; ccdsid "CCDS21497.1"; havana_gene "OTTMUSG00000022800.1"; havana_transcript "OTTMUST00000054783.1";
chr7	HAVANA	CDS	100128674	100128799	0	+	0	gene_id "ENSMUSG00000032942.15"; transcript_id "ENSMUST00000107059.2"; gene_type "protein_coding"; gene_name "Ucp3"; transcript_type "protein_coding"; transcript_name "Ucp3-202"; exon_number 2; exon_id "ENSMUSE00000671974.2"; level 2; protein_id "ENSMUSP00000102674.2"; transcript_support_level "5"; mgi_id "MGI:1099787"; tag "alternative_5_UTR"; tag "basic"; tag "appris_principal_1"; tag "CCDS"; ccdsid "CCDS21497.1"; havana_gene "OTTMUSG00000022800.1"; havana_transcript "OTTMUST00000054785.1";
chr7	HAVANA	exon	100129293	100129494	0	+	.	gene_id "ENSMUSG00000032942.15"; transcript_id "ENSMUST00000032958.14"; gene_type "protein_coding"; gene_name "Ucp3"; transcript_type "protein_coding"; transcript_name "Ucp3-201"; exon_number 3; exon_id "ENSMUSE00000202247.2"; level 2; protein_id "ENSMUSP00000032958.8"; transcript_support_level "1"; mgi_id "MGI:1099787"; tag "basic"; tag "Ensembl_canonical"; tag "GENCODE_Primary"; tag "appris_principal_1"; tag "CCDS"; ccdsid "CCDS21497.1"; havana_gene "OTTMUSG00000022800.1"; havana_transcript "OTTMUST00000054783.1";
chr7	HAVANA	CDS	100129293	100129494	0	+	0	gene_id "ENSMUSG00000032942.15"; transcript_id "ENSMUST00000032958.14"; gene_type "protein_coding"; gene_name "Ucp3"; transcript_type "protein_coding"; transcript_name "Ucp3-201"; exon_number 3; exon_id "ENSMUSE00000202247.2"; level 2; protein_id "ENSMUSP00000032958.8"; transcript_support_level "1"; mgi_id "MGI:1099787"; tag "basic"; tag "Ensembl_canonical"; tag "GENCODE_Primary"; tag "appris_principal_1"; tag "CCDS"; ccdsid "CCDS21497.1"; havana_gene "OTTMUSG00000022800.1"; havana_transcript "OTTMUST00000054783.1";
chr7	HAVANA	exon	100129293	100129494	0	+	.	gene_id "ENSMUSG00000032942.15"; transcript_id "ENSMUST00000107059.2"; gene_type "protein_coding"; gene_name "Ucp3"; transcript_type "protein_coding"; transcript_name "Ucp3-202"; exon_number 3; exon_id "ENSMUSE00000202247.2"; level 2; protein_id "ENSMUSP00000102674.2"; transcript_support_level "5"; mgi_id "MGI:1099787"; tag "alternative_5_UTR"; tag "basic"; tag "appris_principal_1"; tag "CCDS"; ccdsid "CCDS21497.1"; havana_gene "OTTMUSG00000022800.1"; havana_transcript "OTTMUST00000054785.1";
chr7	HAVANA	CDS	100129293	100129494	0	+	0	gene_id "ENSMUSG00000032942.15"; transcript_id "ENSMUST00000107059.2"; gene_type "protein_coding"; gene_name "Ucp3"; transcript_type "protein_coding"; transcript_name "Ucp3-202"; exon_number 3; exon_id "ENSMUSE00000202247.2"; level 2; protein_id "ENSMUSP00000102674.2"; transcript_support_level "5"; mgi_id "MGI:1099787"; tag "alternative_5_UTR"; tag "basic"; tag "appris_principal_1"; tag "CCDS"; ccdsid "CCDS21497.1"; havana_gene "OTTMUSG00000022800.1"; havana_transcript "OTTMUST00000054785.1";
chr7	HAVANA	exon	100129293	100129888	0	+	.	gene_id "ENSMUSG00000032942.15"; transcript_id "ENSMUST00000133850.2"; gene_type "protein_coding"; gene_name "Ucp3"; transcript_type "retained_intron"; transcript_name "Ucp3-204"; exon_number 3; exon_id "ENSMUSE00000784104.2"; level 2; transcript_support_level "1"; mgi_id "MGI:1099787"; havana_gene "OTTMUSG00000022800.1"; havana_transcript "OTTMUST00000054786.1";
chr7	HAVANA	exon	100129688	100129888	0	+	.	gene_id "ENSMUSG00000032942.15"; transcript_id "ENSMUST00000032958.14"; gene_type "protein_coding"; gene_name "Ucp3"; transcript_type "protein_coding"; transcript_name "Ucp3-201"; exon_number 4; exon_id "ENSMUSE00000202239.2"; level 2; protein_id "ENSMUSP00000032958.8"; transcript_support_level "1"; mgi_id "MGI:1099787"; tag "basic"; tag "Ensembl_canonical"; tag "GENCODE_Primary"; tag "appris_principal_1"; tag "CCDS"; ccdsid "CCDS21497.1"; havana_gene "OTTMUSG00000022800.1"; havana_transcript "OTTMUST00000054783.1";
chr7	HAVANA	CDS	100129688	100129888	0	+	2	gene_id "ENSMUSG00000032942.15"; transcript_id "ENSMUST00000032958.14"; gene_type "protein_coding"; gene_name "Ucp3"; transcript_type "protein_coding"; transcript_name "Ucp3-201"; exon_number 4; exon_id "ENSMUSE00000202239.2"; level 2; protein_id "ENSMUSP00000032958.8"; transcript_support_level "1"; mgi_id "MGI:1099787"; tag "basic"; tag "Ensembl_canonical"; tag "GENCODE_Primary"; tag "appris_principal_1"; tag "CCDS"; ccdsid "CCDS21497.1"; havana_gene "OTTMUSG00000022800.1"; havana_transcript "OTTMUST00000054783.1";
chr7	HAVANA	exon	100129688	100129888	0	+	.	gene_id "ENSMUSG00000032942.15"; transcript_id "ENSMUST00000107059.2"; gene_type "protein_coding"; gene_name "Ucp3"; transcript_type "protein_coding"; transcript_name "Ucp3-202"; exon_number 4; exon_id "ENSMUSE00000202239.2"; level 2; protein_id "ENSMUSP00000102674.2"; transcript_support_level "5"; mgi_id "MGI:1099787"; tag "alternative_5_UTR"; tag "basic"; tag "appris_principal_1"; tag "CCDS"; ccdsid "CCDS21497.1"; havana_gene "OTTMUSG00000022800.1"; havana_transcript "OTTMUST00000054785.1";
chr7	HAVANA	CDS	100129688	100129888	0	+	2	gene_id "ENSMUSG00000032942.15"; transcript_id "ENSMUST00000107059.2"; gene_type "protein_coding"; gene_name "Ucp3"; transcript_type "protein_coding"; transcript_name "Ucp3-202"; exon_number 4; exon_id "ENSMUSE00000202239.2"; level 2; protein_id "ENSMUSP00000102674.2"; transcript_support_level "5"; mgi_id "MGI:1099787"; tag "alternative_5_UTR"; tag "basic"; tag "appris_principal_1"; tag "CCDS"; ccdsid "CCDS21497.1"; havana_gene "OTTMUSG00000022800.1"; havana_transcript "OTTMUST00000054785.1";
chr7	HAVANA	exon	100131078	100131179	0	+	.	gene_id "ENSMUSG00000032942.15"; transcript_id "ENSMUST00000128044.8"; gene_type "protein_coding"; gene_name "Ucp3"; transcript_type "retained_intron"; transcript_name "Ucp3-203"; exon_number 3; exon_id "ENSMUSE00001282273.2"; level 2; transcript_support_level "1"; mgi_id "MGI:1099787"; havana_gene "OTTMUSG00000022800.1"; havana_transcript "OTTMUST00000054784.1";
chr7	HAVANA	exon	100131078	100131179	0	+	.	gene_id "ENSMUSG00000032942.15"; transcript_id "ENSMUST00000032958.14"; gene_type "protein_coding"; gene_name "Ucp3"; transcript_type "protein_coding"; transcript_name "Ucp3-201"; exon_number 5; exon_id "ENSMUSE00001216289.2"; level 2; protein_id "ENSMUSP00000032958.8"; transcript_support_level "1"; mgi_id "MGI:1099787"; tag "basic"; tag "Ensembl_canonical"; tag "GENCODE_Primary"; tag "appris_principal_1"; tag "CCDS"; ccdsid "CCDS21497.1"; havana_gene "OTTMUSG00000022800.1"; havana_transcript "OTTMUST00000054783.1";
chr7	HAVANA	CDS	100131078	100131179	0	+	2	gene_id "ENSMUSG00000032942.15"; transcript_id "ENSMUST00000032958.14"; gene_type "protein_coding"; gene_name "Ucp3"; transcript_type "protein_coding"; transcript_name "Ucp3-201"; exon_number 5; exon_id "ENSMUSE00001216289.2"; level 2; protein_id "ENSMUSP00000032958.8"; transcript_support_level "1"; mgi_id "MGI:1099787"; tag "basic"; tag "Ensembl_canonical"; tag "GENCODE_Primary"; tag "appris_principal_1"; tag "CCDS"; ccdsid "CCDS21497.1"; havana_gene "OTTMUSG00000022800.1"; havana_transcript "OTTMUST00000054783.1";
chr7	HAVANA	exon	100131078	100131179	0	+	.	gene_id "ENSMUSG00000032942.15"; transcript_id "ENSMUST00000107059.2"; gene_type "protein_coding"; gene_name "Ucp3"; transcript_type "protein_coding"; transcript_name "Ucp3-202"; exon_number 5; exon_id "ENSMUSE00001216289.2"; level 2; protein_id "ENSMUSP00000102674.2"; transcript_support_level "5"; mgi_id "MGI:1099787"; tag "alternative_5_UTR"; tag "basic"; tag "appris_principal_1"; tag "CCDS"; ccdsid "CCDS21497.1"; havana_gene "OTTMUSG00000022800.1"; havana_transcript "OTTMUST00000054785.1";
chr7	HAVANA	CDS	100131078	100131179	0	+	2	gene_id "ENSMUSG00000032942.15"; transcript_id "ENSMUST00000107059.2"; gene_type "protein_coding"; gene_name "Ucp3"; transcript_type "protein_coding"; transcript_name "Ucp3-202"; exon_number 5; exon_id "ENSMUSE00001216289.2"; level 2; protein_id "ENSMUSP00000102674.2"; transcript_support_level "5"; mgi_id "MGI:1099787"; tag "alternative_5_UTR"; tag "basic"; tag "appris_principal_1"; tag "CCDS"; ccdsid "CCDS21497.1"; havana_gene "OTTMUSG00000022800.1"; havana_transcript "OTTMUST00000054785.1";
chr7	HAVANA	exon	100131078	100131179	0	+	.	gene_id "ENSMUSG00000032942.15"; transcript_id "ENSMUST00000133850.2"; gene_type "protein_coding"; gene_name "Ucp3"; transcript_type "retained_intron"; transcript_name "Ucp3-204"; exon_number 4; exon_id "ENSMUSE00001282273.2"; level 2; transcript_support_level "1"; mgi_id "MGI:1099787"; havana_gene "OTTMUSG00000022800.1"; havana_transcript "OTTMUST00000054786.1";
chr7	HAVANA	exon	100131782	100131962	0	+	.	gene_id "ENSMUSG00000032942.15"; transcript_id "ENSMUST00000128044.8"; gene_type "protein_coding"; gene_name "Ucp3"; transcript_type "retained_intron"; transcript_name "Ucp3-203"; exon_number 4; exon_id "ENSMUSE00001237441.2"; level 2; transcript_support_level "1"; mgi_id "MGI:1099787"; havana_gene "OTTMUSG00000022800.1"; havana_transcript "OTTMUST00000054784.1";
chr7	HAVANA	exon	100131782	100131962	0	+	.	gene_id "ENSMUSG00000032942.15"; transcript_id "ENSMUST00000032958.14"; gene_type "protein_coding"; gene_name "Ucp3"; transcript_type "protein_coding"; transcript_name "Ucp3-201"; exon_number 6; exon_id "ENSMUSE00001271622.2"; level 2; protein_id "ENSMUSP00000032958.8"; transcript_support_level "1"; mgi_id "MGI:1099787"; tag "basic"; tag "Ensembl_canonical"; tag "GENCODE_Primary"; tag "appris_principal_1"; tag "CCDS"; ccdsid "CCDS21497.1"; havana_gene "OTTMUSG00000022800.1"; havana_transcript "OTTMUST00000054783.1";
chr7	HAVANA	CDS	100131782	100131962	0	+	2	gene_id "ENSMUSG00000032942.15"; transcript_id "ENSMUST00000032958.14"; gene_type "protein_coding"; gene_name "Ucp3"; transcript_type "protein_coding"; transcript_name "Ucp3-201"; exon_number 6; exon_id "ENSMUSE00001271622.2"; level 2; protein_id "ENSMUSP00000032958.8"; transcript_support_level "1"; mgi_id "MGI:1099787"; tag "basic"; tag "Ensembl_canonical"; tag "GENCODE_Primary"; tag "appris_principal_1"; tag "CCDS"; ccdsid "CCDS21497.1"; havana_gene "OTTMUSG00000022800.1"; havana_transcript "OTTMUST00000054783.1";
chr7	HAVANA	exon	100131782	100131962	0	+	.	gene_id "ENSMUSG00000032942.15"; transcript_id "ENSMUST00000107059.2"; gene_type "protein_coding"; gene_name "Ucp3"; transcript_type "protein_coding"; transcript_name "Ucp3-202"; exon_number 6; exon_id "ENSMUSE00001271622.2"; level 2; protein_id "ENSMUSP00000102674.2"; transcript_support_level "5"; mgi_id "MGI:1099787"; tag "alternative_5_UTR"; tag "basic"; tag "appris_principal_1"; tag "CCDS"; ccdsid "CCDS21497.1"; havana_gene "OTTMUSG00000022800.1"; havana_transcript "OTTMUST00000054785.1";
chr7	HAVANA	CDS	100131782	100131962	0	+	2	gene_id "ENSMUSG00000032942.15"; transcript_id "ENSMUST00000107059.2"; gene_type "protein_coding"; gene_name "Ucp3"; transcript_type "protein_coding"; transcript_name "Ucp3-202"; exon_number 6; exon_id "ENSMUSE00001271622.2"; level 2; protein_id "ENSMUSP00000102674.2"; transcript_support_level "5"; mgi_id "MGI:1099787"; tag "alternative_5_UTR"; tag "basic"; tag "appris_principal_1"; tag "CCDS"; ccdsid "CCDS21497.1"; havana_gene "OTTMUSG00000022800.1"; havana_transcript "OTTMUST00000054785.1";
chr7	HAVANA	exon	100131782	100131962	0	+	.	gene_id "ENSMUSG00000032942.15"; transcript_id "ENSMUST00000133850.2"; gene_type "protein_coding"; gene_name "Ucp3"; transcript_type "retained_intron"; transcript_name "Ucp3-204"; exon_number 5; exon_id "ENSMUSE00001237441.2"; level 2; transcript_support_level "1"; mgi_id "MGI:1099787"; havana_gene "OTTMUSG00000022800.1"; havana_transcript "OTTMUST00000054786.1";
chr7	HAVANA	CDS	100134201	100134312	0	+	1	gene_id "ENSMUSG00000032942.15"; transcript_id "ENSMUST00000032958.14"; gene_type "protein_coding"; gene_name "Ucp3"; transcript_type "protein_coding"; transcript_name "Ucp3-201"; exon_number 7; exon_id "ENSMUSE00000348151.9"; level 2; protein_id "ENSMUSP00000032958.8"; transcript_support_level "1"; mgi_id "MGI:1099787"; tag "basic"; tag "Ensembl_canonical"; tag "GENCODE_Primary"; tag "appris_principal_1"; tag "CCDS"; ccdsid "CCDS21497.1"; havana_gene "OTTMUSG00000022800.1"; havana_transcript "OTTMUST00000054783.1";
chr7	HAVANA	CDS	100134201	100134312	0	+	1	gene_id "ENSMUSG00000032942.15"; transcript_id "ENSMUST00000107059.2"; gene_type "protein_coding"; gene_name "Ucp3"; transcript_type "protein_coding"; transcript_name "Ucp3-202"; exon_number 7; exon_id "ENSMUSE00000671973.2"; level 2; protein_id "ENSMUSP00000102674.2"; transcript_support_level "5"; mgi_id "MGI:1099787"; tag "alternative_5_UTR"; tag "basic"; tag "appris_principal_1"; tag "CCDS"; ccdsid "CCDS21497.1"; havana_gene "OTTMUSG00000022800.1"; havana_transcript "OTTMUST00000054785.1";
chr7	HAVANA	exon	100134201	100134513	0	+	.	gene_id "ENSMUSG00000032942.15"; transcript_id "ENSMUST00000107059.2"; gene_type "protein_coding"; gene_name "Ucp3"; transcript_type "protein_coding"; transcript_name "Ucp3-202"; exon_number 7; exon_id "ENSMUSE00000671973.2"; level 2; protein_id "ENSMUSP00000102674.2"; transcript_support_level "5"; mgi_id "MGI:1099787"; tag "alternative_5_UTR"; tag "basic"; tag "appris_principal_1"; tag "CCDS"; ccdsid "CCDS21497.1"; havana_gene "OTTMUSG00000022800.1"; havana_transcript "OTTMUST00000054785.1";
chr7	HAVANA	exon	100134201	100134616	0	+	.	gene_id "ENSMUSG00000032942.15"; transcript_id "ENSMUST00000133850.2"; gene_type "protein_coding"; gene_name "Ucp3"; transcript_type "retained_intron"; transcript_name "Ucp3-204"; exon_number 6; exon_id "ENSMUSE00000845702.2"; level 2; transcript_support_level "1"; mgi_id "MGI:1099787"; havana_gene "OTTMUSG00000022800.1"; havana_transcript "OTTMUST00000054786.1";
chr7	HAVANA	exon	100134201	100134633	0	+	.	gene_id "ENSMUSG00000032942.15"; transcript_id "ENSMUST00000128044.8"; gene_type "protein_coding"; gene_name "Ucp3"; transcript_type "retained_intron"; transcript_name "Ucp3-203"; exon_number 5; exon_id "ENSMUSE00000845821.2"; level 2; transcript_support_level "1"; mgi_id "MGI:1099787"; havana_gene "OTTMUSG00000022800.1"; havana_transcript "OTTMUST00000054784.1";
chr7	HAVANA	exon	100134201	100135639	0	+	.	gene_id "ENSMUSG00000032942.15"; transcript_id "ENSMUST00000032958.14"; gene_type "protein_coding"; gene_name "Ucp3"; transcript_type "protein_coding"; transcript_name "Ucp3-201"; exon_number 7; exon_id "ENSMUSE00000348151.9"; level 2; protein_id "ENSMUSP00000032958.8"; transcript_support_level "1"; mgi_id "MGI:1099787"; tag "basic"; tag "Ensembl_canonical"; tag "GENCODE_Primary"; tag "appris_principal_1"; tag "CCDS"; ccdsid "CCDS21497.1"; havana_gene "OTTMUSG00000022800.1"; havana_transcript "OTTMUST00000054783.1";
chr7	HAVANA	stop_codon	100134313	100134315	0	+	0	gene_id "ENSMUSG00000032942.15"; transcript_id "ENSMUST00000032958.14"; gene_type "protein_coding"; gene_name "Ucp3"; transcript_type "protein_coding"; transcript_name "Ucp3-201"; exon_number 7; exon_id "ENSMUSE00000348151.9"; level 2; protein_id "ENSMUSP00000032958.8"; transcript_support_level "1"; mgi_id "MGI:1099787"; tag "basic"; tag "Ensembl_canonical"; tag "GENCODE_Primary"; tag "appris_principal_1"; tag "CCDS"; ccdsid "CCDS21497.1"; havana_gene "OTTMUSG00000022800.1"; havana_transcript "OTTMUST00000054783.1";
chr7	HAVANA	stop_codon	100134313	100134315	0	+	0	gene_id "ENSMUSG00000032942.15"; transcript_id "ENSMUST00000107059.2"; gene_type "protein_coding"; gene_name "Ucp3"; transcript_type "protein_coding"; transcript_name "Ucp3-202"; exon_number 7; exon_id "ENSMUSE00000671973.2"; level 2; protein_id "ENSMUSP00000102674.2"; transcript_support_level "5"; mgi_id "MGI:1099787"; tag "alternative_5_UTR"; tag "basic"; tag "appris_principal_1"; tag "CCDS"; ccdsid "CCDS21497.1"; havana_gene "OTTMUSG00000022800.1"; havana_transcript "OTTMUST00000054785.1";
chr7	HAVANA	UTR	100134313	100134513	0	+	.	gene_id "ENSMUSG00000032942.15"; transcript_id "ENSMUST00000107059.2"; gene_type "protein_coding"; gene_name "Ucp3"; transcript_type "protein_coding"; transcript_name "Ucp3-202"; exon_number 7; exon_id "ENSMUSE00000671973.2"; level 2; protein_id "ENSMUSP00000102674.2"; transcript_support_level "5"; mgi_id "MGI:1099787"; tag "alternative_5_UTR"; tag "basic"; tag "appris_principal_1"; tag "CCDS"; ccdsid "CCDS21497.1"; havana_gene "OTTMUSG00000022800.1"; havana_transcript "OTTMUST00000054785.1";
chr7	HAVANA	UTR	100134313	100135639	0	+	.	gene_id "ENSMUSG00000032942.15"; transcript_id "ENSMUST00000032958.14"; gene_type "protein_coding"; gene_name "Ucp3"; transcript_type "protein_coding"; transcript_name "Ucp3-201"; exon_number 7; exon_id "ENSMUSE00000348151.9"; level 2; protein_id "ENSMUSP00000032958.8"; transcript_support_level "1"; mgi_id "MGI:1099787"; tag "basic"; tag "Ensembl_canonical"; tag "GENCODE_Primary"; tag "appris_principal_1"; tag "CCDS"; ccdsid "CCDS21497.1"; havana_gene "OTTMUSG00000022800.1"; havana_transcript "OTTMUST00000054783.1";
chr7	HAVANA	exon	100142544	100142672	0	+	.	gene_id "ENSMUSG00000033685.14"; transcript_id "ENSMUST00000126534.8"; gene_type "protein_coding"; gene_name "Ucp2"; transcript_type "protein_coding"; transcript_name "Ucp2-202"; exon_number 1; exon_id "ENSMUSE00000728895.2"; level 2; protein_id "ENSMUSP00000120967.2"; transcript_support_level "1"; mgi_id "MGI:109354"; tag "basic"; tag "Ensembl_canonical"; tag "GENCODE_Primary"; tag "appris_principal_1"; tag "CCDS"; ccdsid "CCDS21498.1"; havana_gene "OTTMUSG00000022804.1"; havana_transcript "OTTMUST00000054806.1";
chr7	HAVANA	UTR	100142544	100142672	0	+	.	gene_id "ENSMUSG00000033685.14"; transcript_id "ENSMUST00000126534.8"; gene_type "protein_coding"; gene_name "Ucp2"; transcript_type "protein_coding"; transcript_name "Ucp2-202"; exon_number 1; exon_id "ENSMUSE00000728895.2"; level 2; protein_id "ENSMUSP00000120967.2"; transcript_support_level "1"; mgi_id "MGI:109354"; tag "basic"; tag "Ensembl_canonical"; tag "GENCODE_Primary"; tag "appris_principal_1"; tag "CCDS"; ccdsid "CCDS21498.1"; havana_gene "OTTMUSG00000022804.1"; havana_transcript "OTTMUST00000054806.1";
chr7	HAVANA	gene	100142544	100151227	0	+	.	gene_id "ENSMUSG00000033685.14"; gene_type "protein_coding"; gene_name "Ucp2"; level 2; mgi_id "MGI:109354"; havana_gene "OTTMUSG00000022804.1";
chr7	HAVANA	transcript	100142544	100151227	0	+	.	gene_id "ENSMUSG00000033685.14"; transcript_id "ENSMUST00000126534.8"; gene_type "protein_coding"; gene_name "Ucp2"; transcript_type "protein_coding"; transcript_name "Ucp2-202"; level 2; protein_id "ENSMUSP00000120967.2"; transcript_support_level "1"; mgi_id "MGI:109354"; tag "basic"; tag "Ensembl_canonical"; tag "GENCODE_Primary"; tag "appris_principal_1"; tag "CCDS"; ccdsid "CCDS21498.1"; havana_gene "OTTMUSG00000022804.1"; havana_transcript "OTTMUST00000054806.1";
chr7	HAVANA	exon	100142561	100142672	0	+	.	gene_id "ENSMUSG00000033685.14"; transcript_id "ENSMUST00000207890.2"; gene_type "protein_coding"; gene_name "Ucp2"; transcript_type "protein_coding_CDS_not_defined"; transcript_name "Ucp2-211"; exon_number 1; exon_id "ENSMUSE00001377141.2"; level 2; transcript_support_level "5"; mgi_id "MGI:109354"; havana_gene "OTTMUSG00000022804.1"; havana_transcript "OTTMUST00000145272.1";
chr7	HAVANA	transcript	100142561	100147986	0	+	.	gene_id "ENSMUSG00000033685.14"; transcript_id "ENSMUST00000207890.2"; gene_type "protein_coding"; gene_name "Ucp2"; transcript_type "protein_coding_CDS_not_defined"; transcript_name "Ucp2-211"; level 2; transcript_support_level "5"; mgi_id "MGI:109354"; havana_gene "OTTMUSG00000022804.1"; havana_transcript "OTTMUST00000145272.1";
chr7	HAVANA	exon	100142571	100142672	0	+	.	gene_id "ENSMUSG00000033685.14"; transcript_id "ENSMUST00000126381.3"; gene_type "protein_coding"; gene_name "Ucp2"; transcript_type "retained_intron"; transcript_name "Ucp2-201"; exon_number 1; exon_id "ENSMUSE00000390980.5"; level 2; transcript_support_level "5"; mgi_id "MGI:109354"; havana_gene "OTTMUSG00000022804.1"; havana_transcript "OTTMUST00000054807.1";
chr7	HAVANA	transcript	100142571	100146305	0	+	.	gene_id "ENSMUSG00000033685.14"; transcript_id "ENSMUST00000126381.3"; gene_type "protein_coding"; gene_name "Ucp2"; transcript_type "retained_intron"; transcript_name "Ucp2-201"; level 2; transcript_support_level "5"; mgi_id "MGI:109354"; havana_gene "OTTMUSG00000022804.1"; havana_transcript "OTTMUST00000054807.1";
chr7	HAVANA	exon	100142593	100142672	0	+	.	gene_id "ENSMUSG00000033685.14"; transcript_id "ENSMUST00000207748.2"; gene_type "protein_coding"; gene_name "Ucp2"; transcript_type "protein_coding"; transcript_name "Ucp2-210"; exon_number 1; exon_id "ENSMUSE00001381868.2"; level 2; protein_id "ENSMUSP00000146337.2"; transcript_support_level "5"; mgi_id "MGI:109354"; tag "mRNA_end_NF"; tag "cds_end_NF"; tag "alternative_5_UTR"; havana_gene "OTTMUSG00000022804.1"; havana_transcript "OTTMUST00000145273.1";
chr7	HAVANA	UTR	100142593	100142672	0	+	.	gene_id "ENSMUSG00000033685.14"; transcript_id "ENSMUST00000207748.2"; gene_type "protein_coding"; gene_name "Ucp2"; transcript_type "protein_coding"; transcript_name "Ucp2-210"; exon_number 1; exon_id "ENSMUSE00001381868.2"; level 2; protein_id "ENSMUSP00000146337.2"; transcript_support_level "5"; mgi_id "MGI:109354"; tag "mRNA_end_NF"; tag "cds_end_NF"; tag "alternative_5_UTR"; havana_gene "OTTMUSG00000022804.1"; havana_transcript "OTTMUST00000145273.1";
chr7	HAVANA	transcript	100142593	100148123	0	+	.	gene_id "ENSMUSG00000033685.14"; transcript_id "ENSMUST00000207748.2"; gene_type "protein_coding"; gene_name "Ucp2"; transcript_type "protein_coding"; transcript_name "Ucp2-210"; level 2; protein_id "ENSMUSP00000146337.2"; transcript_support_level "5"; mgi_id "MGI:109354"; tag "mRNA_end_NF"; tag "cds_end_NF"; tag "alternative_5_UTR"; havana_gene "OTTMUSG00000022804.1"; havana_transcript "OTTMUST00000145273.1";
chr7	HAVANA	exon	100143002	100143217	0	+	.	gene_id "ENSMUSG00000033685.14"; transcript_id "ENSMUST00000129324.8"; gene_type "protein_coding"; gene_name "Ucp2"; transcript_type "protein_coding"; transcript_name "Ucp2-203"; exon_number 1; exon_id "ENSMUSE00000748692.2"; level 2; protein_id "ENSMUSP00000115648.2"; transcript_support_level "5"; mgi_id "MGI:109354"; tag "mRNA_end_NF"; tag "cds_end_NF"; tag "alternative_5_UTR"; havana_gene "OTTMUSG00000022804.1"; havana_transcript "OTTMUST00000054809.1";
chr7	HAVANA	UTR	100143002	100143217	0	+	.	gene_id "ENSMUSG00000033685.14"; transcript_id "ENSMUST00000129324.8"; gene_type "protein_coding"; gene_name "Ucp2"; transcript_type "protein_coding"; transcript_name "Ucp2-203"; exon_number 1; exon_id "ENSMUSE00000748692.2"; level 2; protein_id "ENSMUSP00000115648.2"; transcript_support_level "5"; mgi_id "MGI:109354"; tag "mRNA_end_NF"; tag "cds_end_NF"; tag "alternative_5_UTR"; havana_gene "OTTMUSG00000022804.1"; havana_transcript "OTTMUST00000054809.1";
chr7	HAVANA	transcript	100143002	100146370	0	+	.	gene_id "ENSMUSG00000033685.14"; transcript_id "ENSMUST00000129324.8"; gene_type "protein_coding"; gene_name "Ucp2"; transcript_type "protein_coding"; transcript_name "Ucp2-203"; level 2; protein_id "ENSMUSP00000115648.2"; transcript_support_level "5"; mgi_id "MGI:109354"; tag "mRNA_end_NF"; tag "cds_end_NF"; tag "alternative_5_UTR"; havana_gene "OTTMUSG00000022804.1"; havana_transcript "OTTMUST00000054809.1";
chr7	HAVANA	exon	100143274	100143582	0	+	.	gene_id "ENSMUSG00000033685.14"; transcript_id "ENSMUST00000153287.8"; gene_type "protein_coding"; gene_name "Ucp2"; transcript_type "protein_coding"; transcript_name "Ucp2-209"; exon_number 1; exon_id "ENSMUSE00000803769.2"; level 2; protein_id "ENSMUSP00000115953.2"; transcript_support_level "2"; mgi_id "MGI:109354"; tag "alternative_5_UTR"; tag "mRNA_end_NF"; tag "cds_end_NF"; havana_gene "OTTMUSG00000022804.1"; havana_transcript "OTTMUST00000054810.1";
chr7	HAVANA	UTR	100143274	100143582	0	+	.	gene_id "ENSMUSG00000033685.14"; transcript_id "ENSMUST00000153287.8"; gene_type "protein_coding"; gene_name "Ucp2"; transcript_type "protein_coding"; transcript_name "Ucp2-209"; exon_number 1; exon_id "ENSMUSE00000803769.2"; level 2; protein_id "ENSMUSP00000115953.2"; transcript_support_level "2"; mgi_id "MGI:109354"; tag "alternative_5_UTR"; tag "mRNA_end_NF"; tag "cds_end_NF"; havana_gene "OTTMUSG00000022804.1"; havana_transcript "OTTMUST00000054810.1";
chr7	HAVANA	transcript	100143274	100146512	0	+	.	gene_id "ENSMUSG00000033685.14"; transcript_id "ENSMUST00000153287.8"; gene_type "protein_coding"; gene_name "Ucp2"; transcript_type "protein_coding"; transcript_name "Ucp2-209"; level 2; protein_id "ENSMUSP00000115953.2"; transcript_support_level "2"; mgi_id "MGI:109354"; tag "alternative_5_UTR"; tag "mRNA_end_NF"; tag "cds_end_NF"; havana_gene "OTTMUSG00000022804.1"; havana_transcript "OTTMUST00000054810.1";
chr7	HAVANA	exon	100143421	100143582	0	+	.	gene_id "ENSMUSG00000033685.14"; transcript_id "ENSMUST00000126534.8"; gene_type "protein_coding"; gene_name "Ucp2"; transcript_type "protein_coding"; transcript_name "Ucp2-202"; exon_number 2; exon_id "ENSMUSE00000202263.2"; level 2; protein_id "ENSMUSP00000120967.2"; transcript_support_level "1"; mgi_id "MGI:109354"; tag "basic"; tag "Ensembl_canonical"; tag "GENCODE_Primary"; tag "appris_principal_1"; tag "CCDS"; ccdsid "CCDS21498.1"; havana_gene "OTTMUSG00000022804.1"; havana_transcript "OTTMUST00000054806.1";
chr7	HAVANA	UTR	100143421	100143582	0	+	.	gene_id "ENSMUSG00000033685.14"; transcript_id "ENSMUST00000126534.8"; gene_type "protein_coding"; gene_name "Ucp2"; transcript_type "protein_coding"; transcript_name "Ucp2-202"; exon_number 2; exon_id "ENSMUSE00000202263.2"; level 2; protein_id "ENSMUSP00000120967.2"; transcript_support_level "1"; mgi_id "MGI:109354"; tag "basic"; tag "Ensembl_canonical"; tag "GENCODE_Primary"; tag "appris_principal_1"; tag "CCDS"; ccdsid "CCDS21498.1"; havana_gene "OTTMUSG00000022804.1"; havana_transcript "OTTMUST00000054806.1";
chr7	HAVANA	exon	100143421	100143582	0	+	.	gene_id "ENSMUSG00000033685.14"; transcript_id "ENSMUST00000207890.2"; gene_type "protein_coding"; gene_name "Ucp2"; transcript_type "protein_coding_CDS_not_defined"; transcript_name "Ucp2-211"; exon_number 2; exon_id "ENSMUSE00000202263.2"; level 2; transcript_support_level "5"; mgi_id "MGI:109354"; havana_gene "OTTMUSG00000022804.1"; havana_transcript "OTTMUST00000145272.1";
chr7	HAVANA	exon	100143421	100143582	0	+	.	gene_id "ENSMUSG00000033685.14"; transcript_id "ENSMUST00000129324.8"; gene_type "protein_coding"; gene_name "Ucp2"; transcript_type "protein_coding"; transcript_name "Ucp2-203"; exon_number 2; exon_id "ENSMUSE00000202263.2"; level 2; protein_id "ENSMUSP00000115648.2"; transcript_support_level "5"; mgi_id "MGI:109354"; tag "mRNA_end_NF"; tag "cds_end_NF"; tag "alternative_5_UTR"; havana_gene "OTTMUSG00000022804.1"; havana_transcript "OTTMUST00000054809.1";
chr7	HAVANA	UTR	100143421	100143582	0	+	.	gene_id "ENSMUSG00000033685.14"; transcript_id "ENSMUST00000129324.8"; gene_type "protein_coding"; gene_name "Ucp2"; transcript_type "protein_coding"; transcript_name "Ucp2-203"; exon_number 2; exon_id "ENSMUSE00000202263.2"; level 2; protein_id "ENSMUSP00000115648.2"; transcript_support_level "5"; mgi_id "MGI:109354"; tag "mRNA_end_NF"; tag "cds_end_NF"; tag "alternative_5_UTR"; havana_gene "OTTMUSG00000022804.1"; havana_transcript "OTTMUST00000054809.1";
chr7	HAVANA	exon	100143421	100146155	0	+	.	gene_id "ENSMUSG00000033685.14"; transcript_id "ENSMUST00000126381.3"; gene_type "protein_coding"; gene_name "Ucp2"; transcript_type "retained_intron"; transcript_name "Ucp2-201"; exon_number 2; exon_id "ENSMUSE00000816267.2"; level 2; transcript_support_level "5"; mgi_id "MGI:109354"; havana_gene "OTTMUSG00000022804.1"; havana_transcript "OTTMUST00000054807.1";
chr7	HAVANA	exon	100143459	100143582	0	+	.	gene_id "ENSMUSG00000033685.14"; transcript_id "ENSMUST00000207748.2"; gene_type "protein_coding"; gene_name "Ucp2"; transcript_type "protein_coding"; transcript_name "Ucp2-210"; exon_number 2; exon_id "ENSMUSE00001379509.2"; level 2; protein_id "ENSMUSP00000146337.2"; transcript_support_level "5"; mgi_id "MGI:109354"; tag "mRNA_end_NF"; tag "cds_end_NF"; tag "alternative_5_UTR"; havana_gene "OTTMUSG00000022804.1"; havana_transcript "OTTMUST00000145273.1";
chr7	HAVANA	UTR	100143459	100143582	0	+	.	gene_id "ENSMUSG00000033685.14"; transcript_id "ENSMUST00000207748.2"; gene_type "protein_coding"; gene_name "Ucp2"; transcript_type "protein_coding"; transcript_name "Ucp2-210"; exon_number 2; exon_id "ENSMUSE00001379509.2"; level 2; protein_id "ENSMUSP00000146337.2"; transcript_support_level "5"; mgi_id "MGI:109354"; tag "mRNA_end_NF"; tag "cds_end_NF"; tag "alternative_5_UTR"; havana_gene "OTTMUSG00000022804.1"; havana_transcript "OTTMUST00000145273.1";
chr7	HAVANA	exon	100145286	100145414	0	+	.	gene_id "ENSMUSG00000033685.14"; transcript_id "ENSMUST00000133044.3"; gene_type "protein_coding"; gene_name "Ucp2"; transcript_type "protein_coding"; transcript_name "Ucp2-204"; exon_number 1; exon_id "ENSMUSE00000743718.2"; level 2; protein_id "ENSMUSP00000115598.2"; transcript_support_level "3"; mgi_id "MGI:109354"; tag "alternative_5_UTR"; tag "mRNA_end_NF"; tag "cds_end_NF"; havana_gene "OTTMUSG00000022804.1"; havana_transcript "OTTMUST00000054811.1";
chr7	HAVANA	UTR	100145286	100145414	0	+	.	gene_id "ENSMUSG00000033685.14"; transcript_id "ENSMUST00000133044.3"; gene_type "protein_coding"; gene_name "Ucp2"; transcript_type "protein_coding"; transcript_name "Ucp2-204"; exon_number 1; exon_id "ENSMUSE00000743718.2"; level 2; protein_id "ENSMUSP00000115598.2"; transcript_support_level "3"; mgi_id "MGI:109354"; tag "alternative_5_UTR"; tag "mRNA_end_NF"; tag "cds_end_NF"; havana_gene "OTTMUSG00000022804.1"; havana_transcript "OTTMUST00000054811.1";
chr7	HAVANA	transcript	100145286	100147463	0	+	.	gene_id "ENSMUSG00000033685.14"; transcript_id "ENSMUST00000133044.3"; gene_type "protein_coding"; gene_name "Ucp2"; transcript_type "protein_coding"; transcript_name "Ucp2-204"; level 2; protein_id "ENSMUSP00000115598.2"; transcript_support_level "3"; mgi_id "MGI:109354"; tag "alternative_5_UTR"; tag "mRNA_end_NF"; tag "cds_end_NF"; havana_gene "OTTMUSG00000022804.1"; havana_transcript "OTTMUST00000054811.1";
chr7	HAVANA	exon	100145933	100146010	0	+	.	gene_id "ENSMUSG00000033685.14"; transcript_id "ENSMUST00000207890.2"; gene_type "protein_coding"; gene_name "Ucp2"; transcript_type "protein_coding_CDS_not_defined"; transcript_name "Ucp2-211"; exon_number 3; exon_id "ENSMUSE00001377849.2"; level 2; transcript_support_level "5"; mgi_id "MGI:109354"; havana_gene "OTTMUSG00000022804.1"; havana_transcript "OTTMUST00000145272.1";
chr7	HAVANA	UTR	100145933	100146029	0	+	.	gene_id "ENSMUSG00000033685.14"; transcript_id "ENSMUST00000126534.8"; gene_type "protein_coding"; gene_name "Ucp2"; transcript_type "protein_coding"; transcript_name "Ucp2-202"; exon_number 3; exon_id "ENSMUSE00000202236.2"; level 2; protein_id "ENSMUSP00000120967.2"; transcript_support_level "1"; mgi_id "MGI:109354"; tag "basic"; tag "Ensembl_canonical"; tag "GENCODE_Primary"; tag "appris_principal_1"; tag "CCDS"; ccdsid "CCDS21498.1"; havana_gene "OTTMUSG00000022804.1"; havana_transcript "OTTMUST00000054806.1";
chr7	HAVANA	UTR	100145933	100146029	0	+	.	gene_id "ENSMUSG00000033685.14"; transcript_id "ENSMUST00000207748.2"; gene_type "protein_coding"; gene_name "Ucp2"; transcript_type "protein_coding"; transcript_name "Ucp2-210"; exon_number 3; exon_id "ENSMUSE00000202236.2"; level 2; protein_id "ENSMUSP00000146337.2"; transcript_support_level "5"; mgi_id "MGI:109354"; tag "mRNA_end_NF"; tag "cds_end_NF"; tag "alternative_5_UTR"; havana_gene "OTTMUSG00000022804.1"; havana_transcript "OTTMUST00000145273.1";
chr7	HAVANA	UTR	100145933	100146029	0	+	.	gene_id "ENSMUSG00000033685.14"; transcript_id "ENSMUST00000129324.8"; gene_type "protein_coding"; gene_name "Ucp2"; transcript_type "protein_coding"; transcript_name "Ucp2-203"; exon_number 3; exon_id "ENSMUSE00000202236.2"; level 2; protein_id "ENSMUSP00000115648.2"; transcript_support_level "5"; mgi_id "MGI:109354"; tag "mRNA_end_NF"; tag "cds_end_NF"; tag "alternative_5_UTR"; havana_gene "OTTMUSG00000022804.1"; havana_transcript "OTTMUST00000054809.1";
chr7	HAVANA	UTR	100145933	100146029	0	+	.	gene_id "ENSMUSG00000033685.14"; transcript_id "ENSMUST00000153287.8"; gene_type "protein_coding"; gene_name "Ucp2"; transcript_type "protein_coding"; transcript_name "Ucp2-209"; exon_number 2; exon_id "ENSMUSE00000202236.2"; level 2; protein_id "ENSMUSP00000115953.2"; transcript_support_level "2"; mgi_id "MGI:109354"; tag "alternative_5_UTR"; tag "mRNA_end_NF"; tag "cds_end_NF"; havana_gene "OTTMUSG00000022804.1"; havana_transcript "OTTMUST00000054810.1";
chr7	HAVANA	UTR	100145933	100146029	0	+	.	gene_id "ENSMUSG00000033685.14"; transcript_id "ENSMUST00000133044.3"; gene_type "protein_coding"; gene_name "Ucp2"; transcript_type "protein_coding"; transcript_name "Ucp2-204"; exon_number 2; exon_id "ENSMUSE00000202236.2"; level 2; protein_id "ENSMUSP00000115598.2"; transcript_support_level "3"; mgi_id "MGI:109354"; tag "alternative_5_UTR"; tag "mRNA_end_NF"; tag "cds_end_NF"; havana_gene "OTTMUSG00000022804.1"; havana_transcript "OTTMUST00000054811.1";
chr7	HAVANA	exon	100145933	100146155	0	+	.	gene_id "ENSMUSG00000033685.14"; transcript_id "ENSMUST00000126534.8"; gene_type "protein_coding"; gene_name "Ucp2"; transcript_type "protein_coding"; transcript_name "Ucp2-202"; exon_number 3; exon_id "ENSMUSE00000202236.2"; level 2; protein_id "ENSMUSP00000120967.2"; transcript_support_level "1"; mgi_id "MGI:109354"; tag "basic"; tag "Ensembl_canonical"; tag "GENCODE_Primary"; tag "appris_principal_1"; tag "CCDS"; ccdsid "CCDS21498.1"; havana_gene "OTTMUSG00000022804.1"; havana_transcript "OTTMUST00000054806.1";
chr7	HAVANA	exon	100145933	100146155	0	+	.	gene_id "ENSMUSG00000033685.14"; transcript_id "ENSMUST00000207748.2"; gene_type "protein_coding"; gene_name "Ucp2"; transcript_type "protein_coding"; transcript_name "Ucp2-210"; exon_number 3; exon_id "ENSMUSE00000202236.2"; level 2; protein_id "ENSMUSP00000146337.2"; transcript_support_level "5"; mgi_id "MGI:109354"; tag "mRNA_end_NF"; tag "cds_end_NF"; tag "alternative_5_UTR"; havana_gene "OTTMUSG00000022804.1"; havana_transcript "OTTMUST00000145273.1";
chr7	HAVANA	exon	100145933	100146155	0	+	.	gene_id "ENSMUSG00000033685.14"; transcript_id "ENSMUST00000129324.8"; gene_type "protein_coding"; gene_name "Ucp2"; transcript_type "protein_coding"; transcript_name "Ucp2-203"; exon_number 3; exon_id "ENSMUSE00000202236.2"; level 2; protein_id "ENSMUSP00000115648.2"; transcript_support_level "5"; mgi_id "MGI:109354"; tag "mRNA_end_NF"; tag "cds_end_NF"; tag "alternative_5_UTR"; havana_gene "OTTMUSG00000022804.1"; havana_transcript "OTTMUST00000054809.1";
chr7	HAVANA	exon	100145933	100146155	0	+	.	gene_id "ENSMUSG00000033685.14"; transcript_id "ENSMUST00000153287.8"; gene_type "protein_coding"; gene_name "Ucp2"; transcript_type "protein_coding"; transcript_name "Ucp2-209"; exon_number 2; exon_id "ENSMUSE00000202236.2"; level 2; protein_id "ENSMUSP00000115953.2"; transcript_support_level "2"; mgi_id "MGI:109354"; tag "alternative_5_UTR"; tag "mRNA_end_NF"; tag "cds_end_NF"; havana_gene "OTTMUSG00000022804.1"; havana_transcript "OTTMUST00000054810.1";
chr7	HAVANA	exon	100145933	100146155	0	+	.	gene_id "ENSMUSG00000033685.14"; transcript_id "ENSMUST00000133044.3"; gene_type "protein_coding"; gene_name "Ucp2"; transcript_type "protein_coding"; transcript_name "Ucp2-204"; exon_number 2; exon_id "ENSMUSE00000202236.2"; level 2; protein_id "ENSMUSP00000115598.2"; transcript_support_level "3"; mgi_id "MGI:109354"; tag "alternative_5_UTR"; tag "mRNA_end_NF"; tag "cds_end_NF"; havana_gene "OTTMUSG00000022804.1"; havana_transcript "OTTMUST00000054811.1";
chr7	HAVANA	start_codon	100146030	100146032	0	+	0	gene_id "ENSMUSG00000033685.14"; transcript_id "ENSMUST00000126534.8"; gene_type "protein_coding"; gene_name "Ucp2"; transcript_type "protein_coding"; transcript_name "Ucp2-202"; exon_number 3; exon_id "ENSMUSE00000202236.2"; level 2; protein_id "ENSMUSP00000120967.2"; transcript_support_level "1"; mgi_id "MGI:109354"; tag "basic"; tag "Ensembl_canonical"; tag "GENCODE_Primary"; tag "appris_principal_1"; tag "CCDS"; ccdsid "CCDS21498.1"; havana_gene "OTTMUSG00000022804.1"; havana_transcript "OTTMUST00000054806.1";
chr7	HAVANA	start_codon	100146030	100146032	0	+	0	gene_id "ENSMUSG00000033685.14"; transcript_id "ENSMUST00000207748.2"; gene_type "protein_coding"; gene_name "Ucp2"; transcript_type "protein_coding"; transcript_name "Ucp2-210"; exon_number 3; exon_id "ENSMUSE00000202236.2"; level 2; protein_id "ENSMUSP00000146337.2"; transcript_support_level "5"; mgi_id "MGI:109354"; tag "mRNA_end_NF"; tag "cds_end_NF"; tag "alternative_5_UTR"; havana_gene "OTTMUSG00000022804.1"; havana_transcript "OTTMUST00000145273.1";
chr7	HAVANA	start_codon	100146030	100146032	0	+	0	gene_id "ENSMUSG00000033685.14"; transcript_id "ENSMUST00000129324.8"; gene_type "protein_coding"; gene_name "Ucp2"; transcript_type "protein_coding"; transcript_name "Ucp2-203"; exon_number 3; exon_id "ENSMUSE00000202236.2"; level 2; protein_id "ENSMUSP00000115648.2"; transcript_support_level "5"; mgi_id "MGI:109354"; tag "mRNA_end_NF"; tag "cds_end_NF"; tag "alternative_5_UTR"; havana_gene "OTTMUSG00000022804.1"; havana_transcript "OTTMUST00000054809.1";
chr7	HAVANA	start_codon	100146030	100146032	0	+	0	gene_id "ENSMUSG00000033685.14"; transcript_id "ENSMUST00000153287.8"; gene_type "protein_coding"; gene_name "Ucp2"; transcript_type "protein_coding"; transcript_name "Ucp2-209"; exon_number 2; exon_id "ENSMUSE00000202236.2"; level 2; protein_id "ENSMUSP00000115953.2"; transcript_support_level "2"; mgi_id "MGI:109354"; tag "alternative_5_UTR"; tag "mRNA_end_NF"; tag "cds_end_NF"; havana_gene "OTTMUSG00000022804.1"; havana_transcript "OTTMUST00000054810.1";
chr7	HAVANA	start_codon	100146030	100146032	0	+	0	gene_id "ENSMUSG00000033685.14"; transcript_id "ENSMUST00000133044.3"; gene_type "protein_coding"; gene_name "Ucp2"; transcript_type "protein_coding"; transcript_name "Ucp2-204"; exon_number 2; exon_id "ENSMUSE00000202236.2"; level 2; protein_id "ENSMUSP00000115598.2"; transcript_support_level "3"; mgi_id "MGI:109354"; tag "alternative_5_UTR"; tag "mRNA_end_NF"; tag "cds_end_NF"; havana_gene "OTTMUSG00000022804.1"; havana_transcript "OTTMUST00000054811.1";
chr7	HAVANA	CDS	100146030	100146155	0	+	0	gene_id "ENSMUSG00000033685.14"; transcript_id "ENSMUST00000126534.8"; gene_type "protein_coding"; gene_name "Ucp2"; transcript_type "protein_coding"; transcript_name "Ucp2-202"; exon_number 3; exon_id "ENSMUSE00000202236.2"; level 2; protein_id "ENSMUSP00000120967.2"; transcript_support_level "1"; mgi_id "MGI:109354"; tag "basic"; tag "Ensembl_canonical"; tag "GENCODE_Primary"; tag "appris_principal_1"; tag "CCDS"; ccdsid "CCDS21498.1"; havana_gene "OTTMUSG00000022804.1"; havana_transcript "OTTMUST00000054806.1";
chr7	HAVANA	CDS	100146030	100146155	0	+	0	gene_id "ENSMUSG00000033685.14"; transcript_id "ENSMUST00000207748.2"; gene_type "protein_coding"; gene_name "Ucp2"; transcript_type "protein_coding"; transcript_name "Ucp2-210"; exon_number 3; exon_id "ENSMUSE00000202236.2"; level 2; protein_id "ENSMUSP00000146337.2"; transcript_support_level "5"; mgi_id "MGI:109354"; tag "mRNA_end_NF"; tag "cds_end_NF"; tag "alternative_5_UTR"; havana_gene "OTTMUSG00000022804.1"; havana_transcript "OTTMUST00000145273.1";
chr7	HAVANA	CDS	100146030	100146155	0	+	0	gene_id "ENSMUSG00000033685.14"; transcript_id "ENSMUST00000129324.8"; gene_type "protein_coding"; gene_name "Ucp2"; transcript_type "protein_coding"; transcript_name "Ucp2-203"; exon_number 3; exon_id "ENSMUSE00000202236.2"; level 2; protein_id "ENSMUSP00000115648.2"; transcript_support_level "5"; mgi_id "MGI:109354"; tag "mRNA_end_NF"; tag "cds_end_NF"; tag "alternative_5_UTR"; havana_gene "OTTMUSG00000022804.1"; havana_transcript "OTTMUST00000054809.1";
chr7	HAVANA	CDS	100146030	100146155	0	+	0	gene_id "ENSMUSG00000033685.14"; transcript_id "ENSMUST00000153287.8"; gene_type "protein_coding"; gene_name "Ucp2"; transcript_type "protein_coding"; transcript_name "Ucp2-209"; exon_number 2; exon_id "ENSMUSE00000202236.2"; level 2; protein_id "ENSMUSP00000115953.2"; transcript_support_level "2"; mgi_id "MGI:109354"; tag "alternative_5_UTR"; tag "mRNA_end_NF"; tag "cds_end_NF"; havana_gene "OTTMUSG00000022804.1"; havana_transcript "OTTMUST00000054810.1";
chr7	HAVANA	CDS	100146030	100146155	0	+	0	gene_id "ENSMUSG00000033685.14"; transcript_id "ENSMUST00000133044.3"; gene_type "protein_coding"; gene_name "Ucp2"; transcript_type "protein_coding"; transcript_name "Ucp2-204"; exon_number 2; exon_id "ENSMUSE00000202236.2"; level 2; protein_id "ENSMUSP00000115598.2"; transcript_support_level "3"; mgi_id "MGI:109354"; tag "alternative_5_UTR"; tag "mRNA_end_NF"; tag "cds_end_NF"; havana_gene "OTTMUSG00000022804.1"; havana_transcript "OTTMUST00000054811.1";
chr7	HAVANA	exon	100146302	100146305	0	+	.	gene_id "ENSMUSG00000033685.14"; transcript_id "ENSMUST00000126381.3"; gene_type "protein_coding"; gene_name "Ucp2"; transcript_type "retained_intron"; transcript_name "Ucp2-201"; exon_number 3; exon_id "ENSMUSE00001468063.2"; level 2; transcript_support_level "5"; mgi_id "MGI:109354"; havana_gene "OTTMUSG00000022804.1"; havana_transcript "OTTMUST00000054807.1";
chr7	HAVANA	exon	100146302	100146370	0	+	.	gene_id "ENSMUSG00000033685.14"; transcript_id "ENSMUST00000129324.8"; gene_type "protein_coding"; gene_name "Ucp2"; transcript_type "protein_coding"; transcript_name "Ucp2-203"; exon_number 4; exon_id "ENSMUSE00000780357.2"; level 2; protein_id "ENSMUSP00000115648.2"; transcript_support_level "5"; mgi_id "MGI:109354"; tag "mRNA_end_NF"; tag "cds_end_NF"; tag "alternative_5_UTR"; havana_gene "OTTMUSG00000022804.1"; havana_transcript "OTTMUST00000054809.1";
chr7	HAVANA	CDS	100146302	100146370	0	+	0	gene_id "ENSMUSG00000033685.14"; transcript_id "ENSMUST00000129324.8"; gene_type "protein_coding"; gene_name "Ucp2"; transcript_type "protein_coding"; transcript_name "Ucp2-203"; exon_number 4; exon_id "ENSMUSE00000780357.2"; level 2; protein_id "ENSMUSP00000115648.2"; transcript_support_level "5"; mgi_id "MGI:109354"; tag "mRNA_end_NF"; tag "cds_end_NF"; tag "alternative_5_UTR"; havana_gene "OTTMUSG00000022804.1"; havana_transcript "OTTMUST00000054809.1";
chr7	HAVANA	exon	100146302	100146512	0	+	.	gene_id "ENSMUSG00000033685.14"; transcript_id "ENSMUST00000126534.8"; gene_type "protein_coding"; gene_name "Ucp2"; transcript_type "protein_coding"; transcript_name "Ucp2-202"; exon_number 4; exon_id "ENSMUSE00001370821.2"; level 2; protein_id "ENSMUSP00000120967.2"; transcript_support_level "1"; mgi_id "MGI:109354"; tag "basic"; tag "Ensembl_canonical"; tag "GENCODE_Primary"; tag "appris_principal_1"; tag "CCDS"; ccdsid "CCDS21498.1"; havana_gene "OTTMUSG00000022804.1"; havana_transcript "OTTMUST00000054806.1";
chr7	HAVANA	CDS	100146302	100146512	0	+	0	gene_id "ENSMUSG00000033685.14"; transcript_id "ENSMUST00000126534.8"; gene_type "protein_coding"; gene_name "Ucp2"; transcript_type "protein_coding"; transcript_name "Ucp2-202"; exon_number 4; exon_id "ENSMUSE00001370821.2"; level 2; protein_id "ENSMUSP00000120967.2"; transcript_support_level "1"; mgi_id "MGI:109354"; tag "basic"; tag "Ensembl_canonical"; tag "GENCODE_Primary"; tag "appris_principal_1"; tag "CCDS"; ccdsid "CCDS21498.1"; havana_gene "OTTMUSG00000022804.1"; havana_transcript "OTTMUST00000054806.1";
chr7	HAVANA	exon	100146302	100146512	0	+	.	gene_id "ENSMUSG00000033685.14"; transcript_id "ENSMUST00000207748.2"; gene_type "protein_coding"; gene_name "Ucp2"; transcript_type "protein_coding"; transcript_name "Ucp2-210"; exon_number 4; exon_id "ENSMUSE00001370821.2"; level 2; protein_id "ENSMUSP00000146337.2"; transcript_support_level "5"; mgi_id "MGI:109354"; tag "mRNA_end_NF"; tag "cds_end_NF"; tag "alternative_5_UTR"; havana_gene "OTTMUSG00000022804.1"; havana_transcript "OTTMUST00000145273.1";
chr7	HAVANA	CDS	100146302	100146512	0	+	0	gene_id "ENSMUSG00000033685.14"; transcript_id "ENSMUST00000207748.2"; gene_type "protein_coding"; gene_name "Ucp2"; transcript_type "protein_coding"; transcript_name "Ucp2-210"; exon_number 4; exon_id "ENSMUSE00001370821.2"; level 2; protein_id "ENSMUSP00000146337.2"; transcript_support_level "5"; mgi_id "MGI:109354"; tag "mRNA_end_NF"; tag "cds_end_NF"; tag "alternative_5_UTR"; havana_gene "OTTMUSG00000022804.1"; havana_transcript "OTTMUST00000145273.1";
chr7	HAVANA	exon	100146302	100146512	0	+	.	gene_id "ENSMUSG00000033685.14"; transcript_id "ENSMUST00000153287.8"; gene_type "protein_coding"; gene_name "Ucp2"; transcript_type "protein_coding"; transcript_name "Ucp2-209"; exon_number 3; exon_id "ENSMUSE00001370821.2"; level 2; protein_id "ENSMUSP00000115953.2"; transcript_support_level "2"; mgi_id "MGI:109354"; tag "alternative_5_UTR"; tag "mRNA_end_NF"; tag "cds_end_NF"; havana_gene "OTTMUSG00000022804.1"; havana_transcript "OTTMUST00000054810.1";
chr7	HAVANA	CDS	100146302	100146512	0	+	0	gene_id "ENSMUSG00000033685.14"; transcript_id "ENSMUST00000153287.8"; gene_type "protein_coding"; gene_name "Ucp2"; transcript_type "protein_coding"; transcript_name "Ucp2-209"; exon_number 3; exon_id "ENSMUSE00001370821.2"; level 2; protein_id "ENSMUSP00000115953.2"; transcript_support_level "2"; mgi_id "MGI:109354"; tag "alternative_5_UTR"; tag "mRNA_end_NF"; tag "cds_end_NF"; havana_gene "OTTMUSG00000022804.1"; havana_transcript "OTTMUST00000054810.1";
chr7	HAVANA	exon	100146302	100146512	0	+	.	gene_id "ENSMUSG00000033685.14"; transcript_id "ENSMUST00000133044.3"; gene_type "protein_coding"; gene_name "Ucp2"; transcript_type "protein_coding"; transcript_name "Ucp2-204"; exon_number 3; exon_id "ENSMUSE00001370821.2"; level 2; protein_id "ENSMUSP00000115598.2"; transcript_support_level "3"; mgi_id "MGI:109354"; tag "alternative_5_UTR"; tag "mRNA_end_NF"; tag "cds_end_NF"; havana_gene "OTTMUSG00000022804.1"; havana_transcript "OTTMUST00000054811.1";
chr7	HAVANA	CDS	100146302	100146512	0	+	0	gene_id "ENSMUSG00000033685.14"; transcript_id "ENSMUST00000133044.3"; gene_type "protein_coding"; gene_name "Ucp2"; transcript_type "protein_coding"; transcript_name "Ucp2-204"; exon_number 3; exon_id "ENSMUSE00001370821.2"; level 2; protein_id "ENSMUSP00000115598.2"; transcript_support_level "3"; mgi_id "MGI:109354"; tag "alternative_5_UTR"; tag "mRNA_end_NF"; tag "cds_end_NF"; havana_gene "OTTMUSG00000022804.1"; havana_transcript "OTTMUST00000054811.1";
chr7	HAVANA	exon	100146403	100146512	0	+	.	gene_id "ENSMUSG00000033685.14"; transcript_id "ENSMUST00000151221.8"; gene_type "protein_coding"; gene_name "Ucp2"; transcript_type "protein_coding_CDS_not_defined"; transcript_name "Ucp2-208"; exon_number 1; exon_id "ENSMUSE00000792724.2"; level 2; transcript_support_level "3"; mgi_id "MGI:109354"; havana_gene "OTTMUSG00000022804.1"; havana_transcript "OTTMUST00000054813.1";
chr7	HAVANA	transcript	100146403	100147832	0	+	.	gene_id "ENSMUSG00000033685.14"; transcript_id "ENSMUST00000151221.8"; gene_type "protein_coding"; gene_name "Ucp2"; transcript_type "protein_coding_CDS_not_defined"; transcript_name "Ucp2-208"; level 2; transcript_support_level "3"; mgi_id "MGI:109354"; havana_gene "OTTMUSG00000022804.1"; havana_transcript "OTTMUST00000054813.1";
chr7	HAVANA	exon	100146475	100146512	0	+	.	gene_id "ENSMUSG00000033685.14"; transcript_id "ENSMUST00000133498.2"; gene_type "protein_coding"; gene_name "Ucp2"; transcript_type "protein_coding_CDS_not_defined"; transcript_name "Ucp2-205"; exon_number 1; exon_id "ENSMUSE00000837401.2"; level 2; transcript_support_level "2"; mgi_id "MGI:109354"; havana_gene "OTTMUSG00000022804.1"; havana_transcript "OTTMUST00000054812.1";
chr7	HAVANA	transcript	100146475	100147947	0	+	.	gene_id "ENSMUSG00000033685.14"; transcript_id "ENSMUST00000133498.2"; gene_type "protein_coding"; gene_name "Ucp2"; transcript_type "protein_coding_CDS_not_defined"; transcript_name "Ucp2-205"; level 2; transcript_support_level "2"; mgi_id "MGI:109354"; havana_gene "OTTMUSG00000022804.1"; havana_transcript "OTTMUST00000054812.1";
chr7	HAVANA	exon	100147285	100147463	0	+	.	gene_id "ENSMUSG00000033685.14"; transcript_id "ENSMUST00000133044.3"; gene_type "protein_coding"; gene_name "Ucp2"; transcript_type "protein_coding"; transcript_name "Ucp2-204"; exon_number 4; exon_id "ENSMUSE00000733224.2"; level 2; protein_id "ENSMUSP00000115598.2"; transcript_support_level "3"; mgi_id "MGI:109354"; tag "alternative_5_UTR"; tag "mRNA_end_NF"; tag "cds_end_NF"; havana_gene "OTTMUSG00000022804.1"; havana_transcript "OTTMUST00000054811.1";
chr7	HAVANA	CDS	100147285	100147463	0	+	2	gene_id "ENSMUSG00000033685.14"; transcript_id "ENSMUST00000133044.3"; gene_type "protein_coding"; gene_name "Ucp2"; transcript_type "protein_coding"; transcript_name "Ucp2-204"; exon_number 4; exon_id "ENSMUSE00000733224.2"; level 2; protein_id "ENSMUSP00000115598.2"; transcript_support_level "3"; mgi_id "MGI:109354"; tag "alternative_5_UTR"; tag "mRNA_end_NF"; tag "cds_end_NF"; havana_gene "OTTMUSG00000022804.1"; havana_transcript "OTTMUST00000054811.1";
chr7	HAVANA	exon	100147285	100147479	0	+	.	gene_id "ENSMUSG00000033685.14"; transcript_id "ENSMUST00000126534.8"; gene_type "protein_coding"; gene_name "Ucp2"; transcript_type "protein_coding"; transcript_name "Ucp2-202"; exon_number 5; exon_id "ENSMUSE00001228934.2"; level 2; protein_id "ENSMUSP00000120967.2"; transcript_support_level "1"; mgi_id "MGI:109354"; tag "basic"; tag "Ensembl_canonical"; tag "GENCODE_Primary"; tag "appris_principal_1"; tag "CCDS"; ccdsid "CCDS21498.1"; havana_gene "OTTMUSG00000022804.1"; havana_transcript "OTTMUST00000054806.1";
chr7	HAVANA	CDS	100147285	100147479	0	+	2	gene_id "ENSMUSG00000033685.14"; transcript_id "ENSMUST00000126534.8"; gene_type "protein_coding"; gene_name "Ucp2"; transcript_type "protein_coding"; transcript_name "Ucp2-202"; exon_number 5; exon_id "ENSMUSE00001228934.2"; level 2; protein_id "ENSMUSP00000120967.2"; transcript_support_level "1"; mgi_id "MGI:109354"; tag "basic"; tag "Ensembl_canonical"; tag "GENCODE_Primary"; tag "appris_principal_1"; tag "CCDS"; ccdsid "CCDS21498.1"; havana_gene "OTTMUSG00000022804.1"; havana_transcript "OTTMUST00000054806.1";
chr7	HAVANA	exon	100147285	100147479	0	+	.	gene_id "ENSMUSG00000033685.14"; transcript_id "ENSMUST00000207748.2"; gene_type "protein_coding"; gene_name "Ucp2"; transcript_type "protein_coding"; transcript_name "Ucp2-210"; exon_number 5; exon_id "ENSMUSE00001228934.2"; level 2; protein_id "ENSMUSP00000146337.2"; transcript_support_level "5"; mgi_id "MGI:109354"; tag "mRNA_end_NF"; tag "cds_end_NF"; tag "alternative_5_UTR"; havana_gene "OTTMUSG00000022804.1"; havana_transcript "OTTMUST00000145273.1";
chr7	HAVANA	CDS	100147285	100147479	0	+	2	gene_id "ENSMUSG00000033685.14"; transcript_id "ENSMUST00000207748.2"; gene_type "protein_coding"; gene_name "Ucp2"; transcript_type "protein_coding"; transcript_name "Ucp2-210"; exon_number 5; exon_id "ENSMUSE00001228934.2"; level 2; protein_id "ENSMUSP00000146337.2"; transcript_support_level "5"; mgi_id "MGI:109354"; tag "mRNA_end_NF"; tag "cds_end_NF"; tag "alternative_5_UTR"; havana_gene "OTTMUSG00000022804.1"; havana_transcript "OTTMUST00000145273.1";
chr7	HAVANA	exon	100147285	100147479	0	+	.	gene_id "ENSMUSG00000033685.14"; transcript_id "ENSMUST00000151221.8"; gene_type "protein_coding"; gene_name "Ucp2"; transcript_type "protein_coding_CDS_not_defined"; transcript_name "Ucp2-208"; exon_number 2; exon_id "ENSMUSE00001244704.2"; level 2; transcript_support_level "3"; mgi_id "MGI:109354"; havana_gene "OTTMUSG00000022804.1"; havana_transcript "OTTMUST00000054813.1";
chr7	HAVANA	exon	100147285	100147479	0	+	.	gene_id "ENSMUSG00000033685.14"; transcript_id "ENSMUST00000133498.2"; gene_type "protein_coding"; gene_name "Ucp2"; transcript_type "protein_coding_CDS_not_defined"; transcript_name "Ucp2-205"; exon_number 2; exon_id "ENSMUSE00001244704.2"; level 2; transcript_support_level "2"; mgi_id "MGI:109354"; havana_gene "OTTMUSG00000022804.1"; havana_transcript "OTTMUST00000054812.1";
chr7	HAVANA	exon	100147348	100147479	0	+	.	gene_id "ENSMUSG00000033685.14"; transcript_id "ENSMUST00000138673.2"; gene_type "protein_coding"; gene_name "Ucp2"; transcript_type "protein_coding_CDS_not_defined"; transcript_name "Ucp2-206"; exon_number 1; exon_id "ENSMUSE00000747963.2"; level 2; transcript_support_level "3"; mgi_id "MGI:109354"; havana_gene "OTTMUSG00000022804.1"; havana_transcript "OTTMUST00000054814.1";
chr7	HAVANA	transcript	100147348	100147818	0	+	.	gene_id "ENSMUSG00000033685.14"; transcript_id "ENSMUST00000138673.2"; gene_type "protein_coding"; gene_name "Ucp2"; transcript_type "protein_coding_CDS_not_defined"; transcript_name "Ucp2-206"; level 2; transcript_support_level "3"; mgi_id "MGI:109354"; havana_gene "OTTMUSG00000022804.1"; havana_transcript "OTTMUST00000054814.1";
chr7	HAVANA	exon	100147553	100147656	0	+	.	gene_id "ENSMUSG00000033685.14"; transcript_id "ENSMUST00000149808.2"; gene_type "protein_coding"; gene_name "Ucp2"; transcript_type "protein_coding_CDS_not_defined"; transcript_name "Ucp2-207"; exon_number 1; exon_id "ENSMUSE00000771266.2"; level 2; transcript_support_level "5"; mgi_id "MGI:109354"; tag "mRNA_end_NF"; havana_gene "OTTMUSG00000022804.1"; havana_transcript "OTTMUST00000054815.1";
chr7	HAVANA	transcript	100147553	100148509	0	+	.	gene_id "ENSMUSG00000033685.14"; transcript_id "ENSMUST00000149808.2"; gene_type "protein_coding"; gene_name "Ucp2"; transcript_type "protein_coding_CDS_not_defined"; transcript_name "Ucp2-207"; level 2; transcript_support_level "5"; mgi_id "MGI:109354"; tag "mRNA_end_NF"; havana_gene "OTTMUSG00000022804.1"; havana_transcript "OTTMUST00000054815.1";
chr7	HAVANA	exon	100147555	100147656	0	+	.	gene_id "ENSMUSG00000033685.14"; transcript_id "ENSMUST00000126534.8"; gene_type "protein_coding"; gene_name "Ucp2"; transcript_type "protein_coding"; transcript_name "Ucp2-202"; exon_number 6; exon_id "ENSMUSE00001299168.2"; level 2; protein_id "ENSMUSP00000120967.2"; transcript_support_level "1"; mgi_id "MGI:109354"; tag "basic"; tag "Ensembl_canonical"; tag "GENCODE_Primary"; tag "appris_principal_1"; tag "CCDS"; ccdsid "CCDS21498.1"; havana_gene "OTTMUSG00000022804.1"; havana_transcript "OTTMUST00000054806.1";
chr7	HAVANA	CDS	100147555	100147656	0	+	2	gene_id "ENSMUSG00000033685.14"; transcript_id "ENSMUST00000126534.8"; gene_type "protein_coding"; gene_name "Ucp2"; transcript_type "protein_coding"; transcript_name "Ucp2-202"; exon_number 6; exon_id "ENSMUSE00001299168.2"; level 2; protein_id "ENSMUSP00000120967.2"; transcript_support_level "1"; mgi_id "MGI:109354"; tag "basic"; tag "Ensembl_canonical"; tag "GENCODE_Primary"; tag "appris_principal_1"; tag "CCDS"; ccdsid "CCDS21498.1"; havana_gene "OTTMUSG00000022804.1"; havana_transcript "OTTMUST00000054806.1";
chr7	HAVANA	exon	100147555	100147656	0	+	.	gene_id "ENSMUSG00000033685.14"; transcript_id "ENSMUST00000207890.2"; gene_type "protein_coding"; gene_name "Ucp2"; transcript_type "protein_coding_CDS_not_defined"; transcript_name "Ucp2-211"; exon_number 4; exon_id "ENSMUSE00001250616.2"; level 2; transcript_support_level "5"; mgi_id "MGI:109354"; havana_gene "OTTMUSG00000022804.1"; havana_transcript "OTTMUST00000145272.1";
chr7	HAVANA	exon	100147555	100147656	0	+	.	gene_id "ENSMUSG00000033685.14"; transcript_id "ENSMUST00000207748.2"; gene_type "protein_coding"; gene_name "Ucp2"; transcript_type "protein_coding"; transcript_name "Ucp2-210"; exon_number 6; exon_id "ENSMUSE00001299168.2"; level 2; protein_id "ENSMUSP00000146337.2"; transcript_support_level "5"; mgi_id "MGI:109354"; tag "mRNA_end_NF"; tag "cds_end_NF"; tag "alternative_5_UTR"; havana_gene "OTTMUSG00000022804.1"; havana_transcript "OTTMUST00000145273.1";
chr7	HAVANA	CDS	100147555	100147656	0	+	2	gene_id "ENSMUSG00000033685.14"; transcript_id "ENSMUST00000207748.2"; gene_type "protein_coding"; gene_name "Ucp2"; transcript_type "protein_coding"; transcript_name "Ucp2-210"; exon_number 6; exon_id "ENSMUSE00001299168.2"; level 2; protein_id "ENSMUSP00000146337.2"; transcript_support_level "5"; mgi_id "MGI:109354"; tag "mRNA_end_NF"; tag "cds_end_NF"; tag "alternative_5_UTR"; havana_gene "OTTMUSG00000022804.1"; havana_transcript "OTTMUST00000145273.1";
chr7	HAVANA	exon	100147555	100147656	0	+	.	gene_id "ENSMUSG00000033685.14"; transcript_id "ENSMUST00000151221.8"; gene_type "protein_coding"; gene_name "Ucp2"; transcript_type "protein_coding_CDS_not_defined"; transcript_name "Ucp2-208"; exon_number 3; exon_id "ENSMUSE00001250616.2"; level 2; transcript_support_level "3"; mgi_id "MGI:109354"; havana_gene "OTTMUSG00000022804.1"; havana_transcript "OTTMUST00000054813.1";
chr7	HAVANA	exon	100147555	100147656	0	+	.	gene_id "ENSMUSG00000033685.14"; transcript_id "ENSMUST00000133498.2"; gene_type "protein_coding"; gene_name "Ucp2"; transcript_type "protein_coding_CDS_not_defined"; transcript_name "Ucp2-205"; exon_number 3; exon_id "ENSMUSE00001250616.2"; level 2; transcript_support_level "2"; mgi_id "MGI:109354"; havana_gene "OTTMUSG00000022804.1"; havana_transcript "OTTMUST00000054812.1";
chr7	HAVANA	exon	100147555	100147818	0	+	.	gene_id "ENSMUSG00000033685.14"; transcript_id "ENSMUST00000138673.2"; gene_type "protein_coding"; gene_name "Ucp2"; transcript_type "protein_coding_CDS_not_defined"; transcript_name "Ucp2-206"; exon_number 2; exon_id "ENSMUSE00000830779.2"; level 2; transcript_support_level "3"; mgi_id "MGI:109354"; havana_gene "OTTMUSG00000022804.1"; havana_transcript "OTTMUST00000054814.1";
chr7	HAVANA	exon	100147776	100147832	0	+	.	gene_id "ENSMUSG00000033685.14"; transcript_id "ENSMUST00000151221.8"; gene_type "protein_coding"; gene_name "Ucp2"; transcript_type "protein_coding_CDS_not_defined"; transcript_name "Ucp2-208"; exon_number 4; exon_id "ENSMUSE00000752093.2"; level 2; transcript_support_level "3"; mgi_id "MGI:109354"; havana_gene "OTTMUSG00000022804.1"; havana_transcript "OTTMUST00000054813.1";
chr7	HAVANA	exon	100147776	100148123	0	+	.	gene_id "ENSMUSG00000033685.14"; transcript_id "ENSMUST00000149808.2"; gene_type "protein_coding"; gene_name "Ucp2"; transcript_type "protein_coding_CDS_not_defined"; transcript_name "Ucp2-207"; exon_number 2; exon_id "ENSMUSE00000763205.2"; level 2; transcript_support_level "5"; mgi_id "MGI:109354"; tag "mRNA_end_NF"; havana_gene "OTTMUSG00000022804.1"; havana_transcript "OTTMUST00000054815.1";
chr7	HAVANA	exon	100147805	100147947	0	+	.	gene_id "ENSMUSG00000033685.14"; transcript_id "ENSMUST00000133498.2"; gene_type "protein_coding"; gene_name "Ucp2"; transcript_type "protein_coding_CDS_not_defined"; transcript_name "Ucp2-205"; exon_number 4; exon_id "ENSMUSE00000835028.2"; level 2; transcript_support_level "2"; mgi_id "MGI:109354"; havana_gene "OTTMUSG00000022804.1"; havana_transcript "OTTMUST00000054812.1";
chr7	HAVANA	exon	100147943	100147986	0	+	.	gene_id "ENSMUSG00000033685.14"; transcript_id "ENSMUST00000207890.2"; gene_type "protein_coding"; gene_name "Ucp2"; transcript_type "protein_coding_CDS_not_defined"; transcript_name "Ucp2-211"; exon_number 5; exon_id "ENSMUSE00001377186.2"; level 2; transcript_support_level "5"; mgi_id "MGI:109354"; havana_gene "OTTMUSG00000022804.1"; havana_transcript "OTTMUST00000145272.1";
chr7	HAVANA	exon	100147943	100148123	0	+	.	gene_id "ENSMUSG00000033685.14"; transcript_id "ENSMUST00000126534.8"; gene_type "protein_coding"; gene_name "Ucp2"; transcript_type "protein_coding"; transcript_name "Ucp2-202"; exon_number 7; exon_id "ENSMUSE00000202235.2"; level 2; protein_id "ENSMUSP00000120967.2"; transcript_support_level "1"; mgi_id "MGI:109354"; tag "basic"; tag "Ensembl_canonical"; tag "GENCODE_Primary"; tag "appris_principal_1"; tag "CCDS"; ccdsid "CCDS21498.1"; havana_gene "OTTMUSG00000022804.1"; havana_transcript "OTTMUST00000054806.1";
chr7	HAVANA	CDS	100147943	100148123	0	+	2	gene_id "ENSMUSG00000033685.14"; transcript_id "ENSMUST00000126534.8"; gene_type "protein_coding"; gene_name "Ucp2"; transcript_type "protein_coding"; transcript_name "Ucp2-202"; exon_number 7; exon_id "ENSMUSE00000202235.2"; level 2; protein_id "ENSMUSP00000120967.2"; transcript_support_level "1"; mgi_id "MGI:109354"; tag "basic"; tag "Ensembl_canonical"; tag "GENCODE_Primary"; tag "appris_principal_1"; tag "CCDS"; ccdsid "CCDS21498.1"; havana_gene "OTTMUSG00000022804.1"; havana_transcript "OTTMUST00000054806.1";
chr7	HAVANA	exon	100147943	100148123	0	+	.	gene_id "ENSMUSG00000033685.14"; transcript_id "ENSMUST00000207748.2"; gene_type "protein_coding"; gene_name "Ucp2"; transcript_type "protein_coding"; transcript_name "Ucp2-210"; exon_number 7; exon_id "ENSMUSE00000202235.2"; level 2; protein_id "ENSMUSP00000146337.2"; transcript_support_level "5"; mgi_id "MGI:109354"; tag "mRNA_end_NF"; tag "cds_end_NF"; tag "alternative_5_UTR"; havana_gene "OTTMUSG00000022804.1"; havana_transcript "OTTMUST00000145273.1";
chr7	HAVANA	CDS	100147943	100148123	0	+	2	gene_id "ENSMUSG00000033685.14"; transcript_id "ENSMUST00000207748.2"; gene_type "protein_coding"; gene_name "Ucp2"; transcript_type "protein_coding"; transcript_name "Ucp2-210"; exon_number 7; exon_id "ENSMUSE00000202235.2"; level 2; protein_id "ENSMUSP00000146337.2"; transcript_support_level "5"; mgi_id "MGI:109354"; tag "mRNA_end_NF"; tag "cds_end_NF"; tag "alternative_5_UTR"; havana_gene "OTTMUSG00000022804.1"; havana_transcript "OTTMUST00000145273.1";
chr7	HAVANA	exon	100148443	100148509	0	+	.	gene_id "ENSMUSG00000033685.14"; transcript_id "ENSMUST00000149808.2"; gene_type "protein_coding"; gene_name "Ucp2"; transcript_type "protein_coding_CDS_not_defined"; transcript_name "Ucp2-207"; exon_number 3; exon_id "ENSMUSE00000832629.2"; level 2; transcript_support_level "5"; mgi_id "MGI:109354"; tag "mRNA_end_NF"; havana_gene "OTTMUSG00000022804.1"; havana_transcript "OTTMUST00000054815.1";
chr7	HAVANA	CDS	100148443	100148554	0	+	1	gene_id "ENSMUSG00000033685.14"; transcript_id "ENSMUST00000126534.8"; gene_type "protein_coding"; gene_name "Ucp2"; transcript_type "protein_coding"; transcript_name "Ucp2-202"; exon_number 8; exon_id "ENSMUSE00000449447.4"; level 2; protein_id "ENSMUSP00000120967.2"; transcript_support_level "1"; mgi_id "MGI:109354"; tag "basic"; tag "Ensembl_canonical"; tag "GENCODE_Primary"; tag "appris_principal_1"; tag "CCDS"; ccdsid "CCDS21498.1"; havana_gene "OTTMUSG00000022804.1"; havana_transcript "OTTMUST00000054806.1";
chr7	HAVANA	exon	100148443	100151227	0	+	.	gene_id "ENSMUSG00000033685.14"; transcript_id "ENSMUST00000126534.8"; gene_type "protein_coding"; gene_name "Ucp2"; transcript_type "protein_coding"; transcript_name "Ucp2-202"; exon_number 8; exon_id "ENSMUSE00000449447.4"; level 2; protein_id "ENSMUSP00000120967.2"; transcript_support_level "1"; mgi_id "MGI:109354"; tag "basic"; tag "Ensembl_canonical"; tag "GENCODE_Primary"; tag "appris_principal_1"; tag "CCDS"; ccdsid "CCDS21498.1"; havana_gene "OTTMUSG00000022804.1"; havana_transcript "OTTMUST00000054806.1";
chr7	HAVANA	stop_codon	100148555	100148557	0	+	0	gene_id "ENSMUSG00000033685.14"; transcript_id "ENSMUST00000126534.8"; gene_type "protein_coding"; gene_name "Ucp2"; transcript_type "protein_coding"; transcript_name "Ucp2-202"; exon_number 8; exon_id "ENSMUSE00000449447.4"; level 2; protein_id "ENSMUSP00000120967.2"; transcript_support_level "1"; mgi_id "MGI:109354"; tag "basic"; tag "Ensembl_canonical"; tag "GENCODE_Primary"; tag "appris_principal_1"; tag "CCDS"; ccdsid "CCDS21498.1"; havana_gene "OTTMUSG00000022804.1"; havana_transcript "OTTMUST00000054806.1";
chr7	HAVANA	UTR	100148555	100151227	0	+	.	gene_id "ENSMUSG00000033685.14"; transcript_id "ENSMUST00000126534.8"; gene_type "protein_coding"; gene_name "Ucp2"; transcript_type "protein_coding"; transcript_name "Ucp2-202"; exon_number 8; exon_id "ENSMUSE00000449447.4"; level 2; protein_id "ENSMUSP00000120967.2"; transcript_support_level "1"; mgi_id "MGI:109354"; tag "basic"; tag "Ensembl_canonical"; tag "GENCODE_Primary"; tag "appris_principal_1"; tag "CCDS"; ccdsid "CCDS21498.1"; havana_gene "OTTMUSG00000022804.1"; havana_transcript "OTTMUST00000054806.1";
chr7	sragcm37_es	exon	100148867	100148901	0.0351980803546708	+	.	gene_id "ENSMUSG00000133452.1"; transcript_id "ENSMUSG00000133452.1_tx_4"; exon_id "chr7_100148867_100148901_+"; exonnum "1"; txlen "718";
chr7	sragcm37_es	exon	100153122	100153191	0.147471178184231	+	.	gene_id "ENSMUSG00000133452.1"; transcript_id "ENSMUSG00000133452.1_tx_3"; exon_id "chr7_100153122_100153191_+"; exonnum "1"; txlen "753";
chr7	sragcm37_es	exon	100154555	100154759	0.376841431947803	+	.	gene_id "ENSMUSG00000133452.1"; transcript_id "ENSMUSG00000133452.1_tx_1"; exon_id "chr7_100154555_100154759_+"; exonnum "1"; txlen "888";
chr7	sragcm37_es	exon	100154555	100154759	0.0142211619573977	+	.	gene_id "ENSMUSG00000133452.1"; transcript_id "ENSMUSG00000133452.1_tx_5"; exon_id "chr7_100154555_100154759_+"; exonnum "1"; txlen "1033";
chr7	HAVANA	exon	100164899	100164960	0	+	.	gene_id "ENSMUSG00000133452.1"; transcript_id "ENSMUST00000317958.1"; gene_type "lncRNA"; gene_name "ENSMUSG00000133452"; transcript_type "lncRNA"; transcript_name "ENSMUST00000317958"; exon_number 1; exon_id "ENSMUSE00001627833.1"; level 2; tag "basic"; tag "Ensembl_canonical"; tag "GENCODE_Primary"; tag "TAGENE";
chr7	HAVANA	gene	100164899	100173890	0	+	.	gene_id "ENSMUSG00000133452.1"; gene_type "lncRNA"; gene_name "ENSMUSG00000133452"; level 2; tag "overlapping_locus"; tag "overlaps_pseudogene";
chr7	HAVANA	transcript	100164899	100173890	0	+	.	gene_id "ENSMUSG00000133452.1"; transcript_id "ENSMUST00000317958.1"; gene_type "lncRNA"; gene_name "ENSMUSG00000133452"; transcript_type "lncRNA"; transcript_name "ENSMUST00000317958"; level 2; tag "basic"; tag "Ensembl_canonical"; tag "GENCODE_Primary"; tag "TAGENE";
chr7	sragcm37_mid	exon	100172134	100172278	0.0142211619573977	+	.	gene_id "ENSMUSG00000133452.1"; transcript_id "ENSMUSG00000133452.1_tx_5"; exon_id "chr7_100172134_100172278_+"; exonnum "2"; txlen "1033";
chr7	HAVANA	exon	100173208	100173890	0	+	.	gene_id "ENSMUSG00000133452.1"; transcript_id "ENSMUST00000317958.1"; gene_type "lncRNA"; gene_name "ENSMUSG00000133452"; transcript_type "lncRNA"; transcript_name "ENSMUST00000317958"; exon_number 2; exon_id "ENSMUSE00001627832.1"; level 2; tag "basic"; tag "Ensembl_canonical"; tag "GENCODE_Primary"; tag "TAGENE";
chr7	ENSEMBL_gcm37	exon	100173208	100173890	0.376841431947803	+	.	gene_id "ENSMUSG00000133452.1"; transcript_id "ENSMUSG00000133452.1_tx_1"; exon_id "chr7_100173208_100173890_+"; exonnum "2"; txlen "888";
chr7	ENSEMBL_gcm37	exon	100173208	100173890	0.147471178184231	+	.	gene_id "ENSMUSG00000133452.1"; transcript_id "ENSMUSG00000133452.1_tx_3"; exon_id "chr7_100173208_100173890_+"; exonnum "2"; txlen "753";
chr7	ENSEMBL_gcm37	exon	100173208	100173890	0.0351980803546708	+	.	gene_id "ENSMUSG00000133452.1"; transcript_id "ENSMUSG00000133452.1_tx_4"; exon_id "chr7_100173208_100173890_+"; exonnum "2"; txlen "718";
chr7	ENSEMBL_gcm37	exon	100173208	100173890	0.0142211619573977	+	.	gene_id "ENSMUSG00000133452.1"; transcript_id "ENSMUSG00000133452.1_tx_5"; exon_id "chr7_100173208_100173890_+"; exonnum "3"; txlen "1033";
chr7	HAVANA	gene	100173223	100173835	0	+	.	gene_id "ENSMUSG00000109560.2"; gene_type "transcribed_processed_pseudogene"; gene_name "Gm8463"; level 2; mgi_id "MGI:3644490"; tag "overlapping_locus"; havana_gene "OTTMUSG00000059273.1";
chr7	HAVANA	transcript	100173223	100173835	0	+	.	gene_id "ENSMUSG00000109560.2"; transcript_id "ENSMUST00000208573.2"; gene_type "transcribed_processed_pseudogene"; gene_name "Gm8463"; transcript_type "transcribed_processed_pseudogene"; transcript_name "Gm8463-201"; level 2; transcript_support_level "NA"; mgi_id "MGI:3644490"; ont "PGO:0000004"; ont "PGO:0000019"; tag "basic"; tag "Ensembl_canonical"; tag "GENCODE_Primary"; havana_gene "OTTMUSG00000059273.1"; havana_transcript "OTTMUST00000145479.1";
chr7	HAVANA	exon	100173223	100173835	0	+	.	gene_id "ENSMUSG00000109560.2"; transcript_id "ENSMUST00000208573.2"; gene_type "transcribed_processed_pseudogene"; gene_name "Gm8463"; transcript_type "transcribed_processed_pseudogene"; transcript_name "Gm8463-201"; exon_number 1; exon_id "ENSMUSE00001381938.2"; level 2; transcript_support_level "NA"; mgi_id "MGI:3644490"; ont "PGO:0000004"; ont "PGO:0000019"; tag "basic"; tag "Ensembl_canonical"; tag "GENCODE_Primary"; havana_gene "OTTMUSG00000059273.1"; havana_transcript "OTTMUST00000145479.1";
chr7	HAVANA	transcript	100186278	100187606	0	+	.	gene_id "ENSMUSG00000044881.8"; transcript_id "ENSMUST00000208772.2"; gene_type "protein_coding"; gene_name "Coa4"; transcript_type "retained_intron"; transcript_name "Coa4-203"; level 2; transcript_support_level "NA"; mgi_id "MGI:1915435"; havana_gene "OTTMUSG00000029526.1"; havana_transcript "OTTMUST00000145481.1";
chr7	HAVANA	exon	100186278	100187606	0	+	.	gene_id "ENSMUSG00000044881.8"; transcript_id "ENSMUST00000208772.2"; gene_type "protein_coding"; gene_name "Coa4"; transcript_type "retained_intron"; transcript_name "Coa4-203"; exon_number 1; exon_id "ENSMUSE00001380605.2"; level 2; transcript_support_level "NA"; mgi_id "MGI:1915435"; havana_gene "OTTMUSG00000029526.1"; havana_transcript "OTTMUST00000145481.1";
chr7	HAVANA	gene	100186278	100189576	0	+	.	gene_id "ENSMUSG00000044881.8"; gene_type "protein_coding"; gene_name "Coa4"; level 2; mgi_id "MGI:1915435"; havana_gene "OTTMUSG00000029526.1";
chr7	HAVANA	exon	100186307	100186399	0	+	.	gene_id "ENSMUSG00000044881.8"; transcript_id "ENSMUST00000054310.4"; gene_type "protein_coding"; gene_name "Coa4"; transcript_type "protein_coding"; transcript_name "Coa4-201"; exon_number 1; exon_id "ENSMUSE00000404891.3"; level 2; protein_id "ENSMUSP00000053727.4"; transcript_support_level "1"; mgi_id "MGI:1915435"; tag "basic"; tag "Ensembl_canonical"; tag "GENCODE_Primary"; tag "appris_principal_1"; tag "CCDS"; ccdsid "CCDS40037.1"; havana_gene "OTTMUSG00000029526.1"; havana_transcript "OTTMUST00000073167.1";
chr7	HAVANA	UTR	100186307	100186399	0	+	.	gene_id "ENSMUSG00000044881.8"; transcript_id "ENSMUST00000054310.4"; gene_type "protein_coding"; gene_name "Coa4"; transcript_type "protein_coding"; transcript_name "Coa4-201"; exon_number 1; exon_id "ENSMUSE00000404891.3"; level 2; protein_id "ENSMUSP00000053727.4"; transcript_support_level "1"; mgi_id "MGI:1915435"; tag "basic"; tag "Ensembl_canonical"; tag "GENCODE_Primary"; tag "appris_principal_1"; tag "CCDS"; ccdsid "CCDS40037.1"; havana_gene "OTTMUSG00000029526.1"; havana_transcript "OTTMUST00000073167.1";
chr7	HAVANA	transcript	100186307	100189576	0	+	.	gene_id "ENSMUSG00000044881.8"; transcript_id "ENSMUST00000054310.4"; gene_type "protein_coding"; gene_name "Coa4"; transcript_type "protein_coding"; transcript_name "Coa4-201"; level 2; protein_id "ENSMUSP00000053727.4"; transcript_support_level "1"; mgi_id "MGI:1915435"; tag "basic"; tag "Ensembl_canonical"; tag "GENCODE_Primary"; tag "appris_principal_1"; tag "CCDS"; ccdsid "CCDS40037.1"; havana_gene "OTTMUSG00000029526.1"; havana_transcript "OTTMUST00000073167.1";
chr7	HAVANA	exon	100186439	100186472	0	+	.	gene_id "ENSMUSG00000044881.8"; transcript_id "ENSMUST00000120454.3"; gene_type "protein_coding"; gene_name "Coa4"; transcript_type "protein_coding"; transcript_name "Coa4-202"; exon_number 1; exon_id "ENSMUSE00000718081.2"; level 2; protein_id "ENSMUSP00000114098.2"; transcript_support_level "1"; mgi_id "MGI:1915435"; tag "alternative_5_UTR"; tag "basic"; tag "appris_principal_1"; tag "CCDS"; ccdsid "CCDS40037.1"; havana_gene "OTTMUSG00000029526.1"; havana_transcript "OTTMUST00000073169.1";
chr7	HAVANA	UTR	100186439	100186472	0	+	.	gene_id "ENSMUSG00000044881.8"; transcript_id "ENSMUST00000120454.3"; gene_type "protein_coding"; gene_name "Coa4"; transcript_type "protein_coding"; transcript_name "Coa4-202"; exon_number 1; exon_id "ENSMUSE00000718081.2"; level 2; protein_id "ENSMUSP00000114098.2"; transcript_support_level "1"; mgi_id "MGI:1915435"; tag "alternative_5_UTR"; tag "basic"; tag "appris_principal_1"; tag "CCDS"; ccdsid "CCDS40037.1"; havana_gene "OTTMUSG00000029526.1"; havana_transcript "OTTMUST00000073169.1";
chr7	HAVANA	transcript	100186439	100188986	0	+	.	gene_id "ENSMUSG00000044881.8"; transcript_id "ENSMUST00000120454.3"; gene_type "protein_coding"; gene_name "Coa4"; transcript_type "protein_coding"; transcript_name "Coa4-202"; level 2; protein_id "ENSMUSP00000114098.2"; transcript_support_level "1"; mgi_id "MGI:1915435"; tag "alternative_5_UTR"; tag "basic"; tag "appris_principal_1"; tag "CCDS"; ccdsid "CCDS40037.1"; havana_gene "OTTMUSG00000029526.1"; havana_transcript "OTTMUST00000073169.1";
chr7	HAVANA	UTR	100188279	100188288	0	+	.	gene_id "ENSMUSG00000044881.8"; transcript_id "ENSMUST00000054310.4"; gene_type "protein_coding"; gene_name "Coa4"; transcript_type "protein_coding"; transcript_name "Coa4-201"; exon_number 2; exon_id "ENSMUSE00000359666.3"; level 2; protein_id "ENSMUSP00000053727.4"; transcript_support_level "1"; mgi_id "MGI:1915435"; tag "basic"; tag "Ensembl_canonical"; tag "GENCODE_Primary"; tag "appris_principal_1"; tag "CCDS"; ccdsid "CCDS40037.1"; havana_gene "OTTMUSG00000029526.1"; havana_transcript "OTTMUST00000073167.1";
chr7	HAVANA	UTR	100188279	100188288	0	+	.	gene_id "ENSMUSG00000044881.8"; transcript_id "ENSMUST00000120454.3"; gene_type "protein_coding"; gene_name "Coa4"; transcript_type "protein_coding"; transcript_name "Coa4-202"; exon_number 2; exon_id "ENSMUSE00000708230.3"; level 2; protein_id "ENSMUSP00000114098.2"; transcript_support_level "1"; mgi_id "MGI:1915435"; tag "alternative_5_UTR"; tag "basic"; tag "appris_principal_1"; tag "CCDS"; ccdsid "CCDS40037.1"; havana_gene "OTTMUSG00000029526.1"; havana_transcript "OTTMUST00000073169.1";
chr7	HAVANA	exon	100188279	100188986	0	+	.	gene_id "ENSMUSG00000044881.8"; transcript_id "ENSMUST00000120454.3"; gene_type "protein_coding"; gene_name "Coa4"; transcript_type "protein_coding"; transcript_name "Coa4-202"; exon_number 2; exon_id "ENSMUSE00000708230.3"; level 2; protein_id "ENSMUSP00000114098.2"; transcript_support_level "1"; mgi_id "MGI:1915435"; tag "alternative_5_UTR"; tag "basic"; tag "appris_principal_1"; tag "CCDS"; ccdsid "CCDS40037.1"; havana_gene "OTTMUSG00000029526.1"; havana_transcript "OTTMUST00000073169.1";
chr7	HAVANA	exon	100188279	100189576	0	+	.	gene_id "ENSMUSG00000044881.8"; transcript_id "ENSMUST00000054310.4"; gene_type "protein_coding"; gene_name "Coa4"; transcript_type "protein_coding"; transcript_name "Coa4-201"; exon_number 2; exon_id "ENSMUSE00000359666.3"; level 2; protein_id "ENSMUSP00000053727.4"; transcript_support_level "1"; mgi_id "MGI:1915435"; tag "basic"; tag "Ensembl_canonical"; tag "GENCODE_Primary"; tag "appris_principal_1"; tag "CCDS"; ccdsid "CCDS40037.1"; havana_gene "OTTMUSG00000029526.1"; havana_transcript "OTTMUST00000073167.1";
chr7	HAVANA	start_codon	100188289	100188291	0	+	0	gene_id "ENSMUSG00000044881.8"; transcript_id "ENSMUST00000054310.4"; gene_type "protein_coding"; gene_name "Coa4"; transcript_type "protein_coding"; transcript_name "Coa4-201"; exon_number 2; exon_id "ENSMUSE00000359666.3"; level 2; protein_id "ENSMUSP00000053727.4"; transcript_support_level "1"; mgi_id "MGI:1915435"; tag "basic"; tag "Ensembl_canonical"; tag "GENCODE_Primary"; tag "appris_principal_1"; tag "CCDS"; ccdsid "CCDS40037.1"; havana_gene "OTTMUSG00000029526.1"; havana_transcript "OTTMUST00000073167.1";
chr7	HAVANA	start_codon	100188289	100188291	0	+	0	gene_id "ENSMUSG00000044881.8"; transcript_id "ENSMUST00000120454.3"; gene_type "protein_coding"; gene_name "Coa4"; transcript_type "protein_coding"; transcript_name "Coa4-202"; exon_number 2; exon_id "ENSMUSE00000708230.3"; level 2; protein_id "ENSMUSP00000114098.2"; transcript_support_level "1"; mgi_id "MGI:1915435"; tag "alternative_5_UTR"; tag "basic"; tag "appris_principal_1"; tag "CCDS"; ccdsid "CCDS40037.1"; havana_gene "OTTMUSG00000029526.1"; havana_transcript "OTTMUST00000073169.1";
chr7	HAVANA	CDS	100188289	100188549	0	+	0	gene_id "ENSMUSG00000044881.8"; transcript_id "ENSMUST00000054310.4"; gene_type "protein_coding"; gene_name "Coa4"; transcript_type "protein_coding"; transcript_name "Coa4-201"; exon_number 2; exon_id "ENSMUSE00000359666.3"; level 2; protein_id "ENSMUSP00000053727.4"; transcript_support_level "1"; mgi_id "MGI:1915435"; tag "basic"; tag "Ensembl_canonical"; tag "GENCODE_Primary"; tag "appris_principal_1"; tag "CCDS"; ccdsid "CCDS40037.1"; havana_gene "OTTMUSG00000029526.1"; havana_transcript "OTTMUST00000073167.1";
chr7	HAVANA	CDS	100188289	100188549	0	+	0	gene_id "ENSMUSG00000044881.8"; transcript_id "ENSMUST00000120454.3"; gene_type "protein_coding"; gene_name "Coa4"; transcript_type "protein_coding"; transcript_name "Coa4-202"; exon_number 2; exon_id "ENSMUSE00000708230.3"; level 2; protein_id "ENSMUSP00000114098.2"; transcript_support_level "1"; mgi_id "MGI:1915435"; tag "alternative_5_UTR"; tag "basic"; tag "appris_principal_1"; tag "CCDS"; ccdsid "CCDS40037.1"; havana_gene "OTTMUSG00000029526.1"; havana_transcript "OTTMUST00000073169.1";
chr7	HAVANA	stop_codon	100188550	100188552	0	+	0	gene_id "ENSMUSG00000044881.8"; transcript_id "ENSMUST00000054310.4"; gene_type "protein_coding"; gene_name "Coa4"; transcript_type "protein_coding"; transcript_name "Coa4-201"; exon_number 2; exon_id "ENSMUSE00000359666.3"; level 2; protein_id "ENSMUSP00000053727.4"; transcript_support_level "1"; mgi_id "MGI:1915435"; tag "basic"; tag "Ensembl_canonical"; tag "GENCODE_Primary"; tag "appris_principal_1"; tag "CCDS"; ccdsid "CCDS40037.1"; havana_gene "OTTMUSG00000029526.1"; havana_transcript "OTTMUST00000073167.1";
chr7	HAVANA	stop_codon	100188550	100188552	0	+	0	gene_id "ENSMUSG00000044881.8"; transcript_id "ENSMUST00000120454.3"; gene_type "protein_coding"; gene_name "Coa4"; transcript_type "protein_coding"; transcript_name "Coa4-202"; exon_number 2; exon_id "ENSMUSE00000708230.3"; level 2; protein_id "ENSMUSP00000114098.2"; transcript_support_level "1"; mgi_id "MGI:1915435"; tag "alternative_5_UTR"; tag "basic"; tag "appris_principal_1"; tag "CCDS"; ccdsid "CCDS40037.1"; havana_gene "OTTMUSG00000029526.1"; havana_transcript "OTTMUST00000073169.1";
chr7	HAVANA	UTR	100188550	100188986	0	+	.	gene_id "ENSMUSG00000044881.8"; transcript_id "ENSMUST00000120454.3"; gene_type "protein_coding"; gene_name "Coa4"; transcript_type "protein_coding"; transcript_name "Coa4-202"; exon_number 2; exon_id "ENSMUSE00000708230.3"; level 2; protein_id "ENSMUSP00000114098.2"; transcript_support_level "1"; mgi_id "MGI:1915435"; tag "alternative_5_UTR"; tag "basic"; tag "appris_principal_1"; tag "CCDS"; ccdsid "CCDS40037.1"; havana_gene "OTTMUSG00000029526.1"; havana_transcript "OTTMUST00000073169.1";
chr7	HAVANA	UTR	100188550	100189576	0	+	.	gene_id "ENSMUSG00000044881.8"; transcript_id "ENSMUST00000054310.4"; gene_type "protein_coding"; gene_name "Coa4"; transcript_type "protein_coding"; transcript_name "Coa4-201"; exon_number 2; exon_id "ENSMUSE00000359666.3"; level 2; protein_id "ENSMUSP00000053727.4"; transcript_support_level "1"; mgi_id "MGI:1915435"; tag "basic"; tag "Ensembl_canonical"; tag "GENCODE_Primary"; tag "appris_principal_1"; tag "CCDS"; ccdsid "CCDS40037.1"; havana_gene "OTTMUSG00000029526.1"; havana_transcript "OTTMUST00000073167.1";
chr7	sragcm37_mid	exon	100197392	100197472	0.0162724725640191	+	.	gene_id "ENSMUSG00000108990.2"; transcript_id "ENSMUSG00000108990.2_tx_4"; exon_id "chr7_100197392_100197472_+"; exonnum "1"; txlen "567";
chr7	sragcm37_mid	exon	100202933	100203151	0.0162724725640191	+	.	gene_id "ENSMUSG00000108990.2"; transcript_id "ENSMUSG00000108990.2_tx_4"; exon_id "chr7_100202933_100203151_+"; exonnum "2"; txlen "567";
chr7	sragcm37_ss	exon	100204258	100204524	0.0162724725640191	+	.	gene_id "ENSMUSG00000108990.2"; transcript_id "ENSMUSG00000108990.2_tx_4"; exon_id "chr7_100204258_100204524_+"; exonnum "3"; txlen "567";
chr7	sragcm37_es	exon	100211285	100211377	0.0361436354739183	+	.	gene_id "ENSMUSG00000108990.2"; transcript_id "ENSMUSG00000108990.2_tx_1"; exon_id "chr7_100211285_100211377_+"; exonnum "1"; txlen "824";
chr7	sragcm37_mid	exon	100213484	100213612	0.0361436354739183	+	.	gene_id "ENSMUSG00000108990.2"; transcript_id "ENSMUSG00000108990.2_tx_1"; exon_id "chr7_100213484_100213612_+"; exonnum "2"; txlen "824";
chr7	sragcm37_ss	exon	100214798	100215399	0.0361436354739183	+	.	gene_id "ENSMUSG00000108990.2"; transcript_id "ENSMUSG00000108990.2_tx_1"; exon_id "chr7_100214798_100215399_+"; exonnum "3"; txlen "824";
chr7	HAVANA	gene	100221129	100221457	0	+	.	gene_id "ENSMUSG00000108990.2"; gene_type "processed_pseudogene"; gene_name "Gm44648"; level 2; mgi_id "MGI:5753224"; havana_gene "OTTMUSG00000059299.1";
chr7	HAVANA	transcript	100221129	100221457	0	+	.	gene_id "ENSMUSG00000108990.2"; transcript_id "ENSMUST00000208267.2"; gene_type "processed_pseudogene"; gene_name "Gm44648"; transcript_type "processed_pseudogene"; transcript_name "Gm44648-201"; level 2; transcript_support_level "NA"; mgi_id "MGI:5753224"; ont "PGO:0000004"; tag "basic"; tag "Ensembl_canonical"; tag "GENCODE_Primary"; havana_gene "OTTMUSG00000059299.1"; havana_transcript "OTTMUST00000145549.1";
chr7	HAVANA	exon	100221129	100221457	0	+	.	gene_id "ENSMUSG00000108990.2"; transcript_id "ENSMUST00000208267.2"; gene_type "processed_pseudogene"; gene_name "Gm44648"; transcript_type "processed_pseudogene"; transcript_name "Gm44648-201"; exon_number 1; exon_id "ENSMUSE00001381048.2"; level 2; transcript_support_level "NA"; mgi_id "MGI:5753224"; ont "PGO:0000004"; tag "basic"; tag "Ensembl_canonical"; tag "GENCODE_Primary"; havana_gene "OTTMUSG00000059299.1"; havana_transcript "OTTMUST00000145549.1";
chr7	HAVANA	gene	100229474	100229826	0	+	.	gene_id "ENSMUSG00000081359.2"; gene_type "processed_pseudogene"; gene_name "Cox20b"; level 2; mgi_id "MGI:3783125"; havana_gene "OTTMUSG00000025242.1";
chr7	HAVANA	transcript	100229474	100229826	0	+	.	gene_id "ENSMUSG00000081359.2"; transcript_id "ENSMUST00000119872.2"; gene_type "processed_pseudogene"; gene_name "Cox20b"; transcript_type "processed_pseudogene"; transcript_name "Cox20b-201"; level 2; transcript_support_level "NA"; mgi_id "MGI:3783125"; ont "PGO:0000004"; tag "basic"; tag "Ensembl_canonical"; tag "GENCODE_Primary"; havana_gene "OTTMUSG00000025242.1"; havana_transcript "OTTMUST00000062137.1";
chr7	HAVANA	exon	100229474	100229826	0	+	.	gene_id "ENSMUSG00000081359.2"; transcript_id "ENSMUST00000119872.2"; gene_type "processed_pseudogene"; gene_name "Cox20b"; transcript_type "processed_pseudogene"; transcript_name "Cox20b-201"; exon_number 1; exon_id "ENSMUSE00000712633.2"; level 2; transcript_support_level "NA"; mgi_id "MGI:3783125"; ont "PGO:0000004"; tag "basic"; tag "Ensembl_canonical"; tag "GENCODE_Primary"; havana_gene "OTTMUSG00000025242.1"; havana_transcript "OTTMUST00000062137.1";
chr7	HAVANA	exon	100240403	100240457	0	+	.	gene_id "ENSMUSG00000126065.1"; transcript_id "ENSMUST00000274262.1"; gene_type "lncRNA"; gene_name "ENSMUSG00000126065"; transcript_type "lncRNA"; transcript_name "ENSMUST00000274262"; exon_number 1; exon_id "ENSMUSE00001543522.1"; level 2; tag "TAGENE";
chr7	HAVANA	transcript	100240403	100252493	0	+	.	gene_id "ENSMUSG00000126065.1"; transcript_id "ENSMUST00000274262.1"; gene_type "lncRNA"; gene_name "ENSMUSG00000126065"; transcript_type "lncRNA"; transcript_name "ENSMUST00000274262"; level 2; tag "TAGENE";
chr7	HAVANA	gene	100240403	100252498	0	+	.	gene_id "ENSMUSG00000126065.1"; gene_type "lncRNA"; gene_name "ENSMUSG00000126065"; level 2;
chr7	HAVANA	exon	100240406	100240540	0	+	.	gene_id "ENSMUSG00000126065.1"; transcript_id "ENSMUST00000274261.1"; gene_type "lncRNA"; gene_name "ENSMUSG00000126065"; transcript_type "lncRNA"; transcript_name "ENSMUST00000274261"; exon_number 1; exon_id "ENSMUSE00001543519.1"; level 2; tag "Ensembl_canonical"; tag "GENCODE_Primary"; tag "TAGENE";
chr7	HAVANA	transcript	100240406	100252498	0	+	.	gene_id "ENSMUSG00000126065.1"; transcript_id "ENSMUST00000274261.1"; gene_type "lncRNA"; gene_name "ENSMUSG00000126065"; transcript_type "lncRNA"; transcript_name "ENSMUST00000274261"; level 2; tag "Ensembl_canonical"; tag "GENCODE_Primary"; tag "TAGENE";
chr7	HAVANA	exon	100240469	100240540	0	+	.	gene_id "ENSMUSG00000126065.1"; transcript_id "ENSMUST00000274263.1"; gene_type "lncRNA"; gene_name "ENSMUSG00000126065"; transcript_type "lncRNA"; transcript_name "ENSMUST00000274263"; exon_number 1; exon_id "ENSMUSE00001543523.1"; level 2; tag "basic"; tag "TAGENE";
chr7	HAVANA	exon	100240469	100240540	0	+	.	gene_id "ENSMUSG00000126065.1"; transcript_id "ENSMUST00000274264.1"; gene_type "lncRNA"; gene_name "ENSMUSG00000126065"; transcript_type "lncRNA"; transcript_name "ENSMUST00000274264"; exon_number 1; exon_id "ENSMUSE00001543523.1"; level 2; tag "TAGENE";
chr7	HAVANA	transcript	100240469	100252493	0	+	.	gene_id "ENSMUSG00000126065.1"; transcript_id "ENSMUST00000274263.1"; gene_type "lncRNA"; gene_name "ENSMUSG00000126065"; transcript_type "lncRNA"; transcript_name "ENSMUST00000274263"; level 2; tag "basic"; tag "TAGENE";
chr7	HAVANA	transcript	100240469	100252493	0	+	.	gene_id "ENSMUSG00000126065.1"; transcript_id "ENSMUST00000274264.1"; gene_type "lncRNA"; gene_name "ENSMUSG00000126065"; transcript_type "lncRNA"; transcript_name "ENSMUST00000274264"; level 2; tag "TAGENE";
chr7	HAVANA	exon	100242260	100242463	0	+	.	gene_id "ENSMUSG00000126065.1"; transcript_id "ENSMUST00000274263.1"; gene_type "lncRNA"; gene_name "ENSMUSG00000126065"; transcript_type "lncRNA"; transcript_name "ENSMUST00000274263"; exon_number 2; exon_id "ENSMUSE00001543524.1"; level 2; tag "basic"; tag "TAGENE";
chr7	HAVANA	exon	100242360	100242463	0	+	.	gene_id "ENSMUSG00000126065.1"; transcript_id "ENSMUST00000274264.1"; gene_type "lncRNA"; gene_name "ENSMUSG00000126065"; transcript_type "lncRNA"; transcript_name "ENSMUST00000274264"; exon_number 2; exon_id "ENSMUSE00001543521.1"; level 2; tag "TAGENE";
chr7	HAVANA	exon	100252306	100252493	0	+	.	gene_id "ENSMUSG00000126065.1"; transcript_id "ENSMUST00000274262.1"; gene_type "lncRNA"; gene_name "ENSMUSG00000126065"; transcript_type "lncRNA"; transcript_name "ENSMUST00000274262"; exon_number 2; exon_id "ENSMUSE00001543520.1"; level 2; tag "TAGENE";
chr7	HAVANA	exon	100252306	100252493	0	+	.	gene_id "ENSMUSG00000126065.1"; transcript_id "ENSMUST00000274263.1"; gene_type "lncRNA"; gene_name "ENSMUSG00000126065"; transcript_type "lncRNA"; transcript_name "ENSMUST00000274263"; exon_number 3; exon_id "ENSMUSE00001543520.1"; level 2; tag "basic"; tag "TAGENE";
chr7	HAVANA	exon	100252306	100252493	0	+	.	gene_id "ENSMUSG00000126065.1"; transcript_id "ENSMUST00000274264.1"; gene_type "lncRNA"; gene_name "ENSMUSG00000126065"; transcript_type "lncRNA"; transcript_name "ENSMUST00000274264"; exon_number 3; exon_id "ENSMUSE00001543520.1"; level 2; tag "TAGENE";
chr7	HAVANA	exon	100252306	100252498	0	+	.	gene_id "ENSMUSG00000126065.1"; transcript_id "ENSMUST00000274261.1"; gene_type "lncRNA"; gene_name "ENSMUSG00000126065"; transcript_type "lncRNA"; transcript_name "ENSMUST00000274261"; exon_number 2; exon_id "ENSMUSE00001543525.1"; level 2; tag "Ensembl_canonical"; tag "GENCODE_Primary"; tag "TAGENE";
chr7	HAVANA	exon	100256617	100256727	0	+	.	gene_id "ENSMUSG00000030704.15"; transcript_id "ENSMUST00000107048.8"; gene_type "protein_coding"; gene_name "Rab6a"; transcript_type "protein_coding"; transcript_name "Rab6a-203"; exon_number 1; exon_id "ENSMUSE00000671941.2"; level 2; protein_id "ENSMUSP00000102663.2"; transcript_support_level "3"; mgi_id "MGI:894313"; tag "basic"; havana_gene "OTTMUSG00000016494.1"; havana_transcript "OTTMUST00000039815.1";
chr7	HAVANA	UTR	100256617	100256727	0	+	.	gene_id "ENSMUSG00000030704.15"; transcript_id "ENSMUST00000107048.8"; gene_type "protein_coding"; gene_name "Rab6a"; transcript_type "protein_coding"; transcript_name "Rab6a-203"; exon_number 1; exon_id "ENSMUSE00000671941.2"; level 2; protein_id "ENSMUSP00000102663.2"; transcript_support_level "3"; mgi_id "MGI:894313"; tag "basic"; havana_gene "OTTMUSG00000016494.1"; havana_transcript "OTTMUST00000039815.1";
chr7	HAVANA	gene	100256617	100290475	0	+	.	gene_id "ENSMUSG00000030704.15"; gene_type "protein_coding"; gene_name "Rab6a"; level 2; mgi_id "MGI:894313"; havana_gene "OTTMUSG00000016494.1";
chr7	HAVANA	transcript	100256617	100290475	0	+	.	gene_id "ENSMUSG00000030704.15"; transcript_id "ENSMUST00000107048.8"; gene_type "protein_coding"; gene_name "Rab6a"; transcript_type "protein_coding"; transcript_name "Rab6a-203"; level 2; protein_id "ENSMUSP00000102663.2"; transcript_support_level "3"; mgi_id "MGI:894313"; tag "basic"; havana_gene "OTTMUSG00000016494.1"; havana_transcript "OTTMUST00000039815.1";
chr7	HAVANA	UTR	100256793	100257430	0	+	.	gene_id "ENSMUSG00000030704.15"; transcript_id "ENSMUST00000032946.10"; gene_type "protein_coding"; gene_name "Rab6a"; transcript_type "protein_coding"; transcript_name "Rab6a-201"; exon_number 1; exon_id "ENSMUSE00000827793.2"; level 2; protein_id "ENSMUSP00000032946.4"; transcript_support_level "1"; mgi_id "MGI:894313"; tag "basic"; tag "Ensembl_canonical"; tag "GENCODE_Primary"; tag "appris_principal_5"; tag "CCDS"; ccdsid "CCDS21503.1"; havana_gene "OTTMUSG00000016494.1"; havana_transcript "OTTMUST00000039813.1";
chr7	HAVANA	exon	100256793	100257500	0	+	.	gene_id "ENSMUSG00000030704.15"; transcript_id "ENSMUST00000032946.10"; gene_type "protein_coding"; gene_name "Rab6a"; transcript_type "protein_coding"; transcript_name "Rab6a-201"; exon_number 1; exon_id "ENSMUSE00000827793.2"; level 2; protein_id "ENSMUSP00000032946.4"; transcript_support_level "1"; mgi_id "MGI:894313"; tag "basic"; tag "Ensembl_canonical"; tag "GENCODE_Primary"; tag "appris_principal_5"; tag "CCDS"; ccdsid "CCDS21503.1"; havana_gene "OTTMUSG00000016494.1"; havana_transcript "OTTMUST00000039813.1";
chr7	HAVANA	transcript	100256793	100290475	0	+	.	gene_id "ENSMUSG00000030704.15"; transcript_id "ENSMUST00000032946.10"; gene_type "protein_coding"; gene_name "Rab6a"; transcript_type "protein_coding"; transcript_name "Rab6a-201"; level 2; protein_id "ENSMUSP00000032946.4"; transcript_support_level "1"; mgi_id "MGI:894313"; tag "basic"; tag "Ensembl_canonical"; tag "GENCODE_Primary"; tag "appris_principal_5"; tag "CCDS"; ccdsid "CCDS21503.1"; havana_gene "OTTMUSG00000016494.1"; havana_transcript "OTTMUST00000039813.1";
chr7	HAVANA	UTR	100256897	100257430	0	+	.	gene_id "ENSMUSG00000030704.15"; transcript_id "ENSMUST00000098252.5"; gene_type "protein_coding"; gene_name "Rab6a"; transcript_type "protein_coding"; transcript_name "Rab6a-202"; exon_number 1; exon_id "ENSMUSE00000225539.5"; level 2; protein_id "ENSMUSP00000095852.5"; transcript_support_level "1"; mgi_id "MGI:894313"; tag "basic"; tag "appris_alternative_1"; tag "CCDS"; ccdsid "CCDS52323.1"; havana_gene "OTTMUSG00000016494.1"; havana_transcript "OTTMUST00000039814.1";
chr7	HAVANA	exon	100256897	100257500	0	+	.	gene_id "ENSMUSG00000030704.15"; transcript_id "ENSMUST00000098252.5"; gene_type "protein_coding"; gene_name "Rab6a"; transcript_type "protein_coding"; transcript_name "Rab6a-202"; exon_number 1; exon_id "ENSMUSE00000225539.5"; level 2; protein_id "ENSMUSP00000095852.5"; transcript_support_level "1"; mgi_id "MGI:894313"; tag "basic"; tag "appris_alternative_1"; tag "CCDS"; ccdsid "CCDS52323.1"; havana_gene "OTTMUSG00000016494.1"; havana_transcript "OTTMUST00000039814.1";
chr7	HAVANA	transcript	100256897	100290475	0	+	.	gene_id "ENSMUSG00000030704.15"; transcript_id "ENSMUST00000098252.5"; gene_type "protein_coding"; gene_name "Rab6a"; transcript_type "protein_coding"; transcript_name "Rab6a-202"; level 2; protein_id "ENSMUSP00000095852.5"; transcript_support_level "1"; mgi_id "MGI:894313"; tag "basic"; tag "appris_alternative_1"; tag "CCDS"; ccdsid "CCDS52323.1"; havana_gene "OTTMUSG00000016494.1"; havana_transcript "OTTMUST00000039814.1";
chr7	HAVANA	start_codon	100257431	100257433	0	+	0	gene_id "ENSMUSG00000030704.15"; transcript_id "ENSMUST00000032946.10"; gene_type "protein_coding"; gene_name "Rab6a"; transcript_type "protein_coding"; transcript_name "Rab6a-201"; exon_number 1; exon_id "ENSMUSE00000827793.2"; level 2; protein_id "ENSMUSP00000032946.4"; transcript_support_level "1"; mgi_id "MGI:894313"; tag "basic"; tag "Ensembl_canonical"; tag "GENCODE_Primary"; tag "appris_principal_5"; tag "CCDS"; ccdsid "CCDS21503.1"; havana_gene "OTTMUSG00000016494.1"; havana_transcript "OTTMUST00000039813.1";
chr7	HAVANA	start_codon	100257431	100257433	0	+	0	gene_id "ENSMUSG00000030704.15"; transcript_id "ENSMUST00000098252.5"; gene_type "protein_coding"; gene_name "Rab6a"; transcript_type "protein_coding"; transcript_name "Rab6a-202"; exon_number 1; exon_id "ENSMUSE00000225539.5"; level 2; protein_id "ENSMUSP00000095852.5"; transcript_support_level "1"; mgi_id "MGI:894313"; tag "basic"; tag "appris_alternative_1"; tag "CCDS"; ccdsid "CCDS52323.1"; havana_gene "OTTMUSG00000016494.1"; havana_transcript "OTTMUST00000039814.1";
chr7	HAVANA	CDS	100257431	100257500	0	+	0	gene_id "ENSMUSG00000030704.15"; transcript_id "ENSMUST00000032946.10"; gene_type "protein_coding"; gene_name "Rab6a"; transcript_type "protein_coding"; transcript_name "Rab6a-201"; exon_number 1; exon_id "ENSMUSE00000827793.2"; level 2; protein_id "ENSMUSP00000032946.4"; transcript_support_level "1"; mgi_id "MGI:894313"; tag "basic"; tag "Ensembl_canonical"; tag "GENCODE_Primary"; tag "appris_principal_5"; tag "CCDS"; ccdsid "CCDS21503.1"; havana_gene "OTTMUSG00000016494.1"; havana_transcript "OTTMUST00000039813.1";
chr7	HAVANA	CDS	100257431	100257500	0	+	0	gene_id "ENSMUSG00000030704.15"; transcript_id "ENSMUST00000098252.5"; gene_type "protein_coding"; gene_name "Rab6a"; transcript_type "protein_coding"; transcript_name "Rab6a-202"; exon_number 1; exon_id "ENSMUSE00000225539.5"; level 2; protein_id "ENSMUSP00000095852.5"; transcript_support_level "1"; mgi_id "MGI:894313"; tag "basic"; tag "appris_alternative_1"; tag "CCDS"; ccdsid "CCDS52323.1"; havana_gene "OTTMUSG00000016494.1"; havana_transcript "OTTMUST00000039814.1";
chr7	HAVANA	gene	100273725	100274161	0	+	.	gene_id "ENSMUSG00000082210.2"; gene_type "processed_pseudogene"; gene_name "Gm14382"; level 2; mgi_id "MGI:3650372"; havana_gene "OTTMUSG00000016495.1";
chr7	HAVANA	transcript	100273725	100274161	0	+	.	gene_id "ENSMUSG00000082210.2"; transcript_id "ENSMUST00000117374.2"; gene_type "processed_pseudogene"; gene_name "Gm14382"; transcript_type "processed_pseudogene"; transcript_name "Gm14382-201"; level 2; transcript_support_level "NA"; mgi_id "MGI:3650372"; ont "PGO:0000004"; tag "basic"; tag "Ensembl_canonical"; tag "GENCODE_Primary"; havana_gene "OTTMUSG00000016495.1"; havana_transcript "OTTMUST00000039817.1";
chr7	HAVANA	exon	100273725	100274161	0	+	.	gene_id "ENSMUSG00000082210.2"; transcript_id "ENSMUST00000117374.2"; gene_type "processed_pseudogene"; gene_name "Gm14382"; transcript_type "processed_pseudogene"; transcript_name "Gm14382-201"; exon_number 1; exon_id "ENSMUSE00000722180.2"; level 2; transcript_support_level "NA"; mgi_id "MGI:3650372"; ont "PGO:0000004"; tag "basic"; tag "Ensembl_canonical"; tag "GENCODE_Primary"; havana_gene "OTTMUSG00000016495.1"; havana_transcript "OTTMUST00000039817.1";
chr7	HAVANA	UTR	100275759	100275787	0	+	.	gene_id "ENSMUSG00000030704.15"; transcript_id "ENSMUST00000107048.8"; gene_type "protein_coding"; gene_name "Rab6a"; transcript_type "protein_coding"; transcript_name "Rab6a-203"; exon_number 2; exon_id "ENSMUSE00001308564.2"; level 2; protein_id "ENSMUSP00000102663.2"; transcript_support_level "3"; mgi_id "MGI:894313"; tag "basic"; havana_gene "OTTMUSG00000016494.1"; havana_transcript "OTTMUST00000039815.1";
chr7	HAVANA	exon	100275759	100275817	0	+	.	gene_id "ENSMUSG00000030704.15"; transcript_id "ENSMUST00000107048.8"; gene_type "protein_coding"; gene_name "Rab6a"; transcript_type "protein_coding"; transcript_name "Rab6a-203"; exon_number 2; exon_id "ENSMUSE00001308564.2"; level 2; protein_id "ENSMUSP00000102663.2"; transcript_support_level "3"; mgi_id "MGI:894313"; tag "basic"; havana_gene "OTTMUSG00000016494.1"; havana_transcript "OTTMUST00000039815.1";
chr7	HAVANA	exon	100275759	100275817	0	+	.	gene_id "ENSMUSG00000030704.15"; transcript_id "ENSMUST00000032946.10"; gene_type "protein_coding"; gene_name "Rab6a"; transcript_type "protein_coding"; transcript_name "Rab6a-201"; exon_number 2; exon_id "ENSMUSE00001219395.2"; level 2; protein_id "ENSMUSP00000032946.4"; transcript_support_level "1"; mgi_id "MGI:894313"; tag "basic"; tag "Ensembl_canonical"; tag "GENCODE_Primary"; tag "appris_principal_5"; tag "CCDS"; ccdsid "CCDS21503.1"; havana_gene "OTTMUSG00000016494.1"; havana_transcript "OTTMUST00000039813.1";
chr7	HAVANA	CDS	100275759	100275817	0	+	2	gene_id "ENSMUSG00000030704.15"; transcript_id "ENSMUST00000032946.10"; gene_type "protein_coding"; gene_name "Rab6a"; transcript_type "protein_coding"; transcript_name "Rab6a-201"; exon_number 2; exon_id "ENSMUSE00001219395.2"; level 2; protein_id "ENSMUSP00000032946.4"; transcript_support_level "1"; mgi_id "MGI:894313"; tag "basic"; tag "Ensembl_canonical"; tag "GENCODE_Primary"; tag "appris_principal_5"; tag "CCDS"; ccdsid "CCDS21503.1"; havana_gene "OTTMUSG00000016494.1"; havana_transcript "OTTMUST00000039813.1";
chr7	HAVANA	exon	100275759	100275817	0	+	.	gene_id "ENSMUSG00000030704.15"; transcript_id "ENSMUST00000098252.5"; gene_type "protein_coding"; gene_name "Rab6a"; transcript_type "protein_coding"; transcript_name "Rab6a-202"; exon_number 2; exon_id "ENSMUSE00001219395.2"; level 2; protein_id "ENSMUSP00000095852.5"; transcript_support_level "1"; mgi_id "MGI:894313"; tag "basic"; tag "appris_alternative_1"; tag "CCDS"; ccdsid "CCDS52323.1"; havana_gene "OTTMUSG00000016494.1"; havana_transcript "OTTMUST00000039814.1";
chr7	HAVANA	CDS	100275759	100275817	0	+	2	gene_id "ENSMUSG00000030704.15"; transcript_id "ENSMUST00000098252.5"; gene_type "protein_coding"; gene_name "Rab6a"; transcript_type "protein_coding"; transcript_name "Rab6a-202"; exon_number 2; exon_id "ENSMUSE00001219395.2"; level 2; protein_id "ENSMUSP00000095852.5"; transcript_support_level "1"; mgi_id "MGI:894313"; tag "basic"; tag "appris_alternative_1"; tag "CCDS"; ccdsid "CCDS52323.1"; havana_gene "OTTMUSG00000016494.1"; havana_transcript "OTTMUST00000039814.1";
chr7	HAVANA	start_codon	100275788	100275790	0	+	0	gene_id "ENSMUSG00000030704.15"; transcript_id "ENSMUST00000107048.8"; gene_type "protein_coding"; gene_name "Rab6a"; transcript_type "protein_coding"; transcript_name "Rab6a-203"; exon_number 2; exon_id "ENSMUSE00001308564.2"; level 2; protein_id "ENSMUSP00000102663.2"; transcript_support_level "3"; mgi_id "MGI:894313"; tag "basic"; havana_gene "OTTMUSG00000016494.1"; havana_transcript "OTTMUST00000039815.1";
chr7	HAVANA	CDS	100275788	100275817	0	+	0	gene_id "ENSMUSG00000030704.15"; transcript_id "ENSMUST00000107048.8"; gene_type "protein_coding"; gene_name "Rab6a"; transcript_type "protein_coding"; transcript_name "Rab6a-203"; exon_number 2; exon_id "ENSMUSE00001308564.2"; level 2; protein_id "ENSMUSP00000102663.2"; transcript_support_level "3"; mgi_id "MGI:894313"; tag "basic"; havana_gene "OTTMUSG00000016494.1"; havana_transcript "OTTMUST00000039815.1";
chr7	HAVANA	exon	100277611	100277664	0	+	.	gene_id "ENSMUSG00000030704.15"; transcript_id "ENSMUST00000107048.8"; gene_type "protein_coding"; gene_name "Rab6a"; transcript_type "protein_coding"; transcript_name "Rab6a-203"; exon_number 3; exon_id "ENSMUSE00000202172.2"; level 2; protein_id "ENSMUSP00000102663.2"; transcript_support_level "3"; mgi_id "MGI:894313"; tag "basic"; havana_gene "OTTMUSG00000016494.1"; havana_transcript "OTTMUST00000039815.1";
chr7	HAVANA	CDS	100277611	100277664	0	+	0	gene_id "ENSMUSG00000030704.15"; transcript_id "ENSMUST00000107048.8"; gene_type "protein_coding"; gene_name "Rab6a"; transcript_type "protein_coding"; transcript_name "Rab6a-203"; exon_number 3; exon_id "ENSMUSE00000202172.2"; level 2; protein_id "ENSMUSP00000102663.2"; transcript_support_level "3"; mgi_id "MGI:894313"; tag "basic"; havana_gene "OTTMUSG00000016494.1"; havana_transcript "OTTMUST00000039815.1";
chr7	HAVANA	exon	100277611	100277664	0	+	.	gene_id "ENSMUSG00000030704.15"; transcript_id "ENSMUST00000032946.10"; gene_type "protein_coding"; gene_name "Rab6a"; transcript_type "protein_coding"; transcript_name "Rab6a-201"; exon_number 3; exon_id "ENSMUSE00000202172.2"; level 2; protein_id "ENSMUSP00000032946.4"; transcript_support_level "1"; mgi_id "MGI:894313"; tag "basic"; tag "Ensembl_canonical"; tag "GENCODE_Primary"; tag "appris_principal_5"; tag "CCDS"; ccdsid "CCDS21503.1"; havana_gene "OTTMUSG00000016494.1"; havana_transcript "OTTMUST00000039813.1";
chr7	HAVANA	CDS	100277611	100277664	0	+	0	gene_id "ENSMUSG00000030704.15"; transcript_id "ENSMUST00000032946.10"; gene_type "protein_coding"; gene_name "Rab6a"; transcript_type "protein_coding"; transcript_name "Rab6a-201"; exon_number 3; exon_id "ENSMUSE00000202172.2"; level 2; protein_id "ENSMUSP00000032946.4"; transcript_support_level "1"; mgi_id "MGI:894313"; tag "basic"; tag "Ensembl_canonical"; tag "GENCODE_Primary"; tag "appris_principal_5"; tag "CCDS"; ccdsid "CCDS21503.1"; havana_gene "OTTMUSG00000016494.1"; havana_transcript "OTTMUST00000039813.1";
chr7	HAVANA	exon	100277611	100277664	0	+	.	gene_id "ENSMUSG00000030704.15"; transcript_id "ENSMUST00000098252.5"; gene_type "protein_coding"; gene_name "Rab6a"; transcript_type "protein_coding"; transcript_name "Rab6a-202"; exon_number 3; exon_id "ENSMUSE00000202172.2"; level 2; protein_id "ENSMUSP00000095852.5"; transcript_support_level "1"; mgi_id "MGI:894313"; tag "basic"; tag "appris_alternative_1"; tag "CCDS"; ccdsid "CCDS52323.1"; havana_gene "OTTMUSG00000016494.1"; havana_transcript "OTTMUST00000039814.1";
chr7	HAVANA	CDS	100277611	100277664	0	+	0	gene_id "ENSMUSG00000030704.15"; transcript_id "ENSMUST00000098252.5"; gene_type "protein_coding"; gene_name "Rab6a"; transcript_type "protein_coding"; transcript_name "Rab6a-202"; exon_number 3; exon_id "ENSMUSE00000202172.2"; level 2; protein_id "ENSMUSP00000095852.5"; transcript_support_level "1"; mgi_id "MGI:894313"; tag "basic"; tag "appris_alternative_1"; tag "CCDS"; ccdsid "CCDS52323.1"; havana_gene "OTTMUSG00000016494.1"; havana_transcript "OTTMUST00000039814.1";
chr7	HAVANA	exon	100278873	100278978	0	+	.	gene_id "ENSMUSG00000030704.15"; transcript_id "ENSMUST00000107048.8"; gene_type "protein_coding"; gene_name "Rab6a"; transcript_type "protein_coding"; transcript_name "Rab6a-203"; exon_number 4; exon_id "ENSMUSE00000633355.2"; level 2; protein_id "ENSMUSP00000102663.2"; transcript_support_level "3"; mgi_id "MGI:894313"; tag "basic"; havana_gene "OTTMUSG00000016494.1"; havana_transcript "OTTMUST00000039815.1";
chr7	HAVANA	CDS	100278873	100278978	0	+	0	gene_id "ENSMUSG00000030704.15"; transcript_id "ENSMUST00000107048.8"; gene_type "protein_coding"; gene_name "Rab6a"; transcript_type "protein_coding"; transcript_name "Rab6a-203"; exon_number 4; exon_id "ENSMUSE00000633355.2"; level 2; protein_id "ENSMUSP00000102663.2"; transcript_support_level "3"; mgi_id "MGI:894313"; tag "basic"; havana_gene "OTTMUSG00000016494.1"; havana_transcript "OTTMUST00000039815.1";
chr7	HAVANA	exon	100278873	100278978	0	+	.	gene_id "ENSMUSG00000030704.15"; transcript_id "ENSMUST00000098252.5"; gene_type "protein_coding"; gene_name "Rab6a"; transcript_type "protein_coding"; transcript_name "Rab6a-202"; exon_number 4; exon_id "ENSMUSE00000633355.2"; level 2; protein_id "ENSMUSP00000095852.5"; transcript_support_level "1"; mgi_id "MGI:894313"; tag "basic"; tag "appris_alternative_1"; tag "CCDS"; ccdsid "CCDS52323.1"; havana_gene "OTTMUSG00000016494.1"; havana_transcript "OTTMUST00000039814.1";
chr7	HAVANA	CDS	100278873	100278978	0	+	0	gene_id "ENSMUSG00000030704.15"; transcript_id "ENSMUST00000098252.5"; gene_type "protein_coding"; gene_name "Rab6a"; transcript_type "protein_coding"; transcript_name "Rab6a-202"; exon_number 4; exon_id "ENSMUSE00000633355.2"; level 2; protein_id "ENSMUSP00000095852.5"; transcript_support_level "1"; mgi_id "MGI:894313"; tag "basic"; tag "appris_alternative_1"; tag "CCDS"; ccdsid "CCDS52323.1"; havana_gene "OTTMUSG00000016494.1"; havana_transcript "OTTMUST00000039814.1";
chr7	HAVANA	exon	100279045	100279150	0	+	.	gene_id "ENSMUSG00000030704.15"; transcript_id "ENSMUST00000032946.10"; gene_type "protein_coding"; gene_name "Rab6a"; transcript_type "protein_coding"; transcript_name "Rab6a-201"; exon_number 4; exon_id "ENSMUSE00000202177.2"; level 2; protein_id "ENSMUSP00000032946.4"; transcript_support_level "1"; mgi_id "MGI:894313"; tag "basic"; tag "Ensembl_canonical"; tag "GENCODE_Primary"; tag "appris_principal_5"; tag "CCDS"; ccdsid "CCDS21503.1"; havana_gene "OTTMUSG00000016494.1"; havana_transcript "OTTMUST00000039813.1";
chr7	HAVANA	CDS	100279045	100279150	0	+	0	gene_id "ENSMUSG00000030704.15"; transcript_id "ENSMUST00000032946.10"; gene_type "protein_coding"; gene_name "Rab6a"; transcript_type "protein_coding"; transcript_name "Rab6a-201"; exon_number 4; exon_id "ENSMUSE00000202177.2"; level 2; protein_id "ENSMUSP00000032946.4"; transcript_support_level "1"; mgi_id "MGI:894313"; tag "basic"; tag "Ensembl_canonical"; tag "GENCODE_Primary"; tag "appris_principal_5"; tag "CCDS"; ccdsid "CCDS21503.1"; havana_gene "OTTMUSG00000016494.1"; havana_transcript "OTTMUST00000039813.1";
chr7	HAVANA	exon	100280949	100281060	0	+	.	gene_id "ENSMUSG00000030704.15"; transcript_id "ENSMUST00000107048.8"; gene_type "protein_coding"; gene_name "Rab6a"; transcript_type "protein_coding"; transcript_name "Rab6a-203"; exon_number 5; exon_id "ENSMUSE00000202175.2"; level 2; protein_id "ENSMUSP00000102663.2"; transcript_support_level "3"; mgi_id "MGI:894313"; tag "basic"; havana_gene "OTTMUSG00000016494.1"; havana_transcript "OTTMUST00000039815.1";
chr7	HAVANA	CDS	100280949	100281060	0	+	2	gene_id "ENSMUSG00000030704.15"; transcript_id "ENSMUST00000107048.8"; gene_type "protein_coding"; gene_name "Rab6a"; transcript_type "protein_coding"; transcript_name "Rab6a-203"; exon_number 5; exon_id "ENSMUSE00000202175.2"; level 2; protein_id "ENSMUSP00000102663.2"; transcript_support_level "3"; mgi_id "MGI:894313"; tag "basic"; havana_gene "OTTMUSG00000016494.1"; havana_transcript "OTTMUST00000039815.1";
chr7	HAVANA	exon	100280949	100281060	0	+	.	gene_id "ENSMUSG00000030704.15"; transcript_id "ENSMUST00000032946.10"; gene_type "protein_coding"; gene_name "Rab6a"; transcript_type "protein_coding"; transcript_name "Rab6a-201"; exon_number 5; exon_id "ENSMUSE00000202175.2"; level 2; protein_id "ENSMUSP00000032946.4"; transcript_support_level "1"; mgi_id "MGI:894313"; tag "basic"; tag "Ensembl_canonical"; tag "GENCODE_Primary"; tag "appris_principal_5"; tag "CCDS"; ccdsid "CCDS21503.1"; havana_gene "OTTMUSG00000016494.1"; havana_transcript "OTTMUST00000039813.1";
chr7	HAVANA	CDS	100280949	100281060	0	+	2	gene_id "ENSMUSG00000030704.15"; transcript_id "ENSMUST00000032946.10"; gene_type "protein_coding"; gene_name "Rab6a"; transcript_type "protein_coding"; transcript_name "Rab6a-201"; exon_number 5; exon_id "ENSMUSE00000202175.2"; level 2; protein_id "ENSMUSP00000032946.4"; transcript_support_level "1"; mgi_id "MGI:894313"; tag "basic"; tag "Ensembl_canonical"; tag "GENCODE_Primary"; tag "appris_principal_5"; tag "CCDS"; ccdsid "CCDS21503.1"; havana_gene "OTTMUSG00000016494.1"; havana_transcript "OTTMUST00000039813.1";
chr7	HAVANA	exon	100280949	100281060	0	+	.	gene_id "ENSMUSG00000030704.15"; transcript_id "ENSMUST00000098252.5"; gene_type "protein_coding"; gene_name "Rab6a"; transcript_type "protein_coding"; transcript_name "Rab6a-202"; exon_number 5; exon_id "ENSMUSE00000202175.2"; level 2; protein_id "ENSMUSP00000095852.5"; transcript_support_level "1"; mgi_id "MGI:894313"; tag "basic"; tag "appris_alternative_1"; tag "CCDS"; ccdsid "CCDS52323.1"; havana_gene "OTTMUSG00000016494.1"; havana_transcript "OTTMUST00000039814.1";
chr7	HAVANA	CDS	100280949	100281060	0	+	2	gene_id "ENSMUSG00000030704.15"; transcript_id "ENSMUST00000098252.5"; gene_type "protein_coding"; gene_name "Rab6a"; transcript_type "protein_coding"; transcript_name "Rab6a-202"; exon_number 5; exon_id "ENSMUSE00000202175.2"; level 2; protein_id "ENSMUSP00000095852.5"; transcript_support_level "1"; mgi_id "MGI:894313"; tag "basic"; tag "appris_alternative_1"; tag "CCDS"; ccdsid "CCDS52323.1"; havana_gene "OTTMUSG00000016494.1"; havana_transcript "OTTMUST00000039814.1";
chr7	HAVANA	exon	100283555	100283945	0	+	.	gene_id "ENSMUSG00000030704.15"; transcript_id "ENSMUST00000123960.2"; gene_type "protein_coding"; gene_name "Rab6a"; transcript_type "retained_intron"; transcript_name "Rab6a-204"; exon_number 1; exon_id "ENSMUSE00000802488.2"; level 2; transcript_support_level "2"; mgi_id "MGI:894313"; havana_gene "OTTMUSG00000016494.1"; havana_transcript "OTTMUST00000039816.1";
chr7	HAVANA	transcript	100283555	100288570	0	+	.	gene_id "ENSMUSG00000030704.15"; transcript_id "ENSMUST00000123960.2"; gene_type "protein_coding"; gene_name "Rab6a"; transcript_type "retained_intron"; transcript_name "Rab6a-204"; level 2; transcript_support_level "2"; mgi_id "MGI:894313"; havana_gene "OTTMUSG00000016494.1"; havana_transcript "OTTMUST00000039816.1";
chr7	HAVANA	exon	100283852	100283945	0	+	.	gene_id "ENSMUSG00000030704.15"; transcript_id "ENSMUST00000107048.8"; gene_type "protein_coding"; gene_name "Rab6a"; transcript_type "protein_coding"; transcript_name "Rab6a-203"; exon_number 6; exon_id "ENSMUSE00000202174.2"; level 2; protein_id "ENSMUSP00000102663.2"; transcript_support_level "3"; mgi_id "MGI:894313"; tag "basic"; havana_gene "OTTMUSG00000016494.1"; havana_transcript "OTTMUST00000039815.1";
chr7	HAVANA	CDS	100283852	100283945	0	+	1	gene_id "ENSMUSG00000030704.15"; transcript_id "ENSMUST00000107048.8"; gene_type "protein_coding"; gene_name "Rab6a"; transcript_type "protein_coding"; transcript_name "Rab6a-203"; exon_number 6; exon_id "ENSMUSE00000202174.2"; level 2; protein_id "ENSMUSP00000102663.2"; transcript_support_level "3"; mgi_id "MGI:894313"; tag "basic"; havana_gene "OTTMUSG00000016494.1"; havana_transcript "OTTMUST00000039815.1";
chr7	HAVANA	exon	100283852	100283945	0	+	.	gene_id "ENSMUSG00000030704.15"; transcript_id "ENSMUST00000032946.10"; gene_type "protein_coding"; gene_name "Rab6a"; transcript_type "protein_coding"; transcript_name "Rab6a-201"; exon_number 6; exon_id "ENSMUSE00000202174.2"; level 2; protein_id "ENSMUSP00000032946.4"; transcript_support_level "1"; mgi_id "MGI:894313"; tag "basic"; tag "Ensembl_canonical"; tag "GENCODE_Primary"; tag "appris_principal_5"; tag "CCDS"; ccdsid "CCDS21503.1"; havana_gene "OTTMUSG00000016494.1"; havana_transcript "OTTMUST00000039813.1";
chr7	HAVANA	CDS	100283852	100283945	0	+	1	gene_id "ENSMUSG00000030704.15"; transcript_id "ENSMUST00000032946.10"; gene_type "protein_coding"; gene_name "Rab6a"; transcript_type "protein_coding"; transcript_name "Rab6a-201"; exon_number 6; exon_id "ENSMUSE00000202174.2"; level 2; protein_id "ENSMUSP00000032946.4"; transcript_support_level "1"; mgi_id "MGI:894313"; tag "basic"; tag "Ensembl_canonical"; tag "GENCODE_Primary"; tag "appris_principal_5"; tag "CCDS"; ccdsid "CCDS21503.1"; havana_gene "OTTMUSG00000016494.1"; havana_transcript "OTTMUST00000039813.1";
chr7	HAVANA	exon	100283852	100283945	0	+	.	gene_id "ENSMUSG00000030704.15"; transcript_id "ENSMUST00000098252.5"; gene_type "protein_coding"; gene_name "Rab6a"; transcript_type "protein_coding"; transcript_name "Rab6a-202"; exon_number 6; exon_id "ENSMUSE00000202174.2"; level 2; protein_id "ENSMUSP00000095852.5"; transcript_support_level "1"; mgi_id "MGI:894313"; tag "basic"; tag "appris_alternative_1"; tag "CCDS"; ccdsid "CCDS52323.1"; havana_gene "OTTMUSG00000016494.1"; havana_transcript "OTTMUST00000039814.1";
chr7	HAVANA	CDS	100283852	100283945	0	+	1	gene_id "ENSMUSG00000030704.15"; transcript_id "ENSMUST00000098252.5"; gene_type "protein_coding"; gene_name "Rab6a"; transcript_type "protein_coding"; transcript_name "Rab6a-202"; exon_number 6; exon_id "ENSMUSE00000202174.2"; level 2; protein_id "ENSMUSP00000095852.5"; transcript_support_level "1"; mgi_id "MGI:894313"; tag "basic"; tag "appris_alternative_1"; tag "CCDS"; ccdsid "CCDS52323.1"; havana_gene "OTTMUSG00000016494.1"; havana_transcript "OTTMUST00000039814.1";
chr7	HAVANA	exon	100285902	100285968	0	+	.	gene_id "ENSMUSG00000030704.15"; transcript_id "ENSMUST00000107048.8"; gene_type "protein_coding"; gene_name "Rab6a"; transcript_type "protein_coding"; transcript_name "Rab6a-203"; exon_number 7; exon_id "ENSMUSE00001251878.2"; level 2; protein_id "ENSMUSP00000102663.2"; transcript_support_level "3"; mgi_id "MGI:894313"; tag "basic"; havana_gene "OTTMUSG00000016494.1"; havana_transcript "OTTMUST00000039815.1";
chr7	HAVANA	CDS	100285902	100285968	0	+	0	gene_id "ENSMUSG00000030704.15"; transcript_id "ENSMUST00000107048.8"; gene_type "protein_coding"; gene_name "Rab6a"; transcript_type "protein_coding"; transcript_name "Rab6a-203"; exon_number 7; exon_id "ENSMUSE00001251878.2"; level 2; protein_id "ENSMUSP00000102663.2"; transcript_support_level "3"; mgi_id "MGI:894313"; tag "basic"; havana_gene "OTTMUSG00000016494.1"; havana_transcript "OTTMUST00000039815.1";
chr7	HAVANA	exon	100285902	100285968	0	+	.	gene_id "ENSMUSG00000030704.15"; transcript_id "ENSMUST00000032946.10"; gene_type "protein_coding"; gene_name "Rab6a"; transcript_type "protein_coding"; transcript_name "Rab6a-201"; exon_number 7; exon_id "ENSMUSE00001251878.2"; level 2; protein_id "ENSMUSP00000032946.4"; transcript_support_level "1"; mgi_id "MGI:894313"; tag "basic"; tag "Ensembl_canonical"; tag "GENCODE_Primary"; tag "appris_principal_5"; tag "CCDS"; ccdsid "CCDS21503.1"; havana_gene "OTTMUSG00000016494.1"; havana_transcript "OTTMUST00000039813.1";
chr7	HAVANA	CDS	100285902	100285968	0	+	0	gene_id "ENSMUSG00000030704.15"; transcript_id "ENSMUST00000032946.10"; gene_type "protein_coding"; gene_name "Rab6a"; transcript_type "protein_coding"; transcript_name "Rab6a-201"; exon_number 7; exon_id "ENSMUSE00001251878.2"; level 2; protein_id "ENSMUSP00000032946.4"; transcript_support_level "1"; mgi_id "MGI:894313"; tag "basic"; tag "Ensembl_canonical"; tag "GENCODE_Primary"; tag "appris_principal_5"; tag "CCDS"; ccdsid "CCDS21503.1"; havana_gene "OTTMUSG00000016494.1"; havana_transcript "OTTMUST00000039813.1";
chr7	HAVANA	exon	100285902	100285968	0	+	.	gene_id "ENSMUSG00000030704.15"; transcript_id "ENSMUST00000098252.5"; gene_type "protein_coding"; gene_name "Rab6a"; transcript_type "protein_coding"; transcript_name "Rab6a-202"; exon_number 7; exon_id "ENSMUSE00001251878.2"; level 2; protein_id "ENSMUSP00000095852.5"; transcript_support_level "1"; mgi_id "MGI:894313"; tag "basic"; tag "appris_alternative_1"; tag "CCDS"; ccdsid "CCDS52323.1"; havana_gene "OTTMUSG00000016494.1"; havana_transcript "OTTMUST00000039814.1";
chr7	HAVANA	CDS	100285902	100285968	0	+	0	gene_id "ENSMUSG00000030704.15"; transcript_id "ENSMUST00000098252.5"; gene_type "protein_coding"; gene_name "Rab6a"; transcript_type "protein_coding"; transcript_name "Rab6a-202"; exon_number 7; exon_id "ENSMUSE00001251878.2"; level 2; protein_id "ENSMUSP00000095852.5"; transcript_support_level "1"; mgi_id "MGI:894313"; tag "basic"; tag "appris_alternative_1"; tag "CCDS"; ccdsid "CCDS52323.1"; havana_gene "OTTMUSG00000016494.1"; havana_transcript "OTTMUST00000039814.1";
chr7	HAVANA	exon	100285902	100285968	0	+	.	gene_id "ENSMUSG00000030704.15"; transcript_id "ENSMUST00000123960.2"; gene_type "protein_coding"; gene_name "Rab6a"; transcript_type "retained_intron"; transcript_name "Rab6a-204"; exon_number 2; exon_id "ENSMUSE00001285571.2"; level 2; transcript_support_level "2"; mgi_id "MGI:894313"; havana_gene "OTTMUSG00000016494.1"; havana_transcript "OTTMUST00000039816.1";
chr7	HAVANA	CDS	100288462	100288523	0	+	2	gene_id "ENSMUSG00000030704.15"; transcript_id "ENSMUST00000107048.8"; gene_type "protein_coding"; gene_name "Rab6a"; transcript_type "protein_coding"; transcript_name "Rab6a-203"; exon_number 8; exon_id "ENSMUSE00000671939.2"; level 2; protein_id "ENSMUSP00000102663.2"; transcript_support_level "3"; mgi_id "MGI:894313"; tag "basic"; havana_gene "OTTMUSG00000016494.1"; havana_transcript "OTTMUST00000039815.1";
chr7	HAVANA	CDS	100288462	100288523	0	+	2	gene_id "ENSMUSG00000030704.15"; transcript_id "ENSMUST00000032946.10"; gene_type "protein_coding"; gene_name "Rab6a"; transcript_type "protein_coding"; transcript_name "Rab6a-201"; exon_number 8; exon_id "ENSMUSE00000671939.2"; level 2; protein_id "ENSMUSP00000032946.4"; transcript_support_level "1"; mgi_id "MGI:894313"; tag "basic"; tag "Ensembl_canonical"; tag "GENCODE_Primary"; tag "appris_principal_5"; tag "CCDS"; ccdsid "CCDS21503.1"; havana_gene "OTTMUSG00000016494.1"; havana_transcript "OTTMUST00000039813.1";
chr7	HAVANA	CDS	100288462	100288523	0	+	2	gene_id "ENSMUSG00000030704.15"; transcript_id "ENSMUST00000098252.5"; gene_type "protein_coding"; gene_name "Rab6a"; transcript_type "protein_coding"; transcript_name "Rab6a-202"; exon_number 8; exon_id "ENSMUSE00000671939.2"; level 2; protein_id "ENSMUSP00000095852.5"; transcript_support_level "1"; mgi_id "MGI:894313"; tag "basic"; tag "appris_alternative_1"; tag "CCDS"; ccdsid "CCDS52323.1"; havana_gene "OTTMUSG00000016494.1"; havana_transcript "OTTMUST00000039814.1";
chr7	HAVANA	exon	100288462	100288570	0	+	.	gene_id "ENSMUSG00000030704.15"; transcript_id "ENSMUST00000123960.2"; gene_type "protein_coding"; gene_name "Rab6a"; transcript_type "retained_intron"; transcript_name "Rab6a-204"; exon_number 3; exon_id "ENSMUSE00000736455.2"; level 2; transcript_support_level "2"; mgi_id "MGI:894313"; havana_gene "OTTMUSG00000016494.1"; havana_transcript "OTTMUST00000039816.1";
chr7	HAVANA	exon	100288462	100290475	0	+	.	gene_id "ENSMUSG00000030704.15"; transcript_id "ENSMUST00000107048.8"; gene_type "protein_coding"; gene_name "Rab6a"; transcript_type "protein_coding"; transcript_name "Rab6a-203"; exon_number 8; exon_id "ENSMUSE00000671939.2"; level 2; protein_id "ENSMUSP00000102663.2"; transcript_support_level "3"; mgi_id "MGI:894313"; tag "basic"; havana_gene "OTTMUSG00000016494.1"; havana_transcript "OTTMUST00000039815.1";
chr7	HAVANA	exon	100288462	100290475	0	+	.	gene_id "ENSMUSG00000030704.15"; transcript_id "ENSMUST00000032946.10"; gene_type "protein_coding"; gene_name "Rab6a"; transcript_type "protein_coding"; transcript_name "Rab6a-201"; exon_number 8; exon_id "ENSMUSE00000671939.2"; level 2; protein_id "ENSMUSP00000032946.4"; transcript_support_level "1"; mgi_id "MGI:894313"; tag "basic"; tag "Ensembl_canonical"; tag "GENCODE_Primary"; tag "appris_principal_5"; tag "CCDS"; ccdsid "CCDS21503.1"; havana_gene "OTTMUSG00000016494.1"; havana_transcript "OTTMUST00000039813.1";
chr7	HAVANA	exon	100288462	100290475	0	+	.	gene_id "ENSMUSG00000030704.15"; transcript_id "ENSMUST00000098252.5"; gene_type "protein_coding"; gene_name "Rab6a"; transcript_type "protein_coding"; transcript_name "Rab6a-202"; exon_number 8; exon_id "ENSMUSE00000671939.2"; level 2; protein_id "ENSMUSP00000095852.5"; transcript_support_level "1"; mgi_id "MGI:894313"; tag "basic"; tag "appris_alternative_1"; tag "CCDS"; ccdsid "CCDS52323.1"; havana_gene "OTTMUSG00000016494.1"; havana_transcript "OTTMUST00000039814.1";
chr7	HAVANA	stop_codon	100288524	100288526	0	+	0	gene_id "ENSMUSG00000030704.15"; transcript_id "ENSMUST00000107048.8"; gene_type "protein_coding"; gene_name "Rab6a"; transcript_type "protein_coding"; transcript_name "Rab6a-203"; exon_number 8; exon_id "ENSMUSE00000671939.2"; level 2; protein_id "ENSMUSP00000102663.2"; transcript_support_level "3"; mgi_id "MGI:894313"; tag "basic"; havana_gene "OTTMUSG00000016494.1"; havana_transcript "OTTMUST00000039815.1";
chr7	HAVANA	stop_codon	100288524	100288526	0	+	0	gene_id "ENSMUSG00000030704.15"; transcript_id "ENSMUST00000032946.10"; gene_type "protein_coding"; gene_name "Rab6a"; transcript_type "protein_coding"; transcript_name "Rab6a-201"; exon_number 8; exon_id "ENSMUSE00000671939.2"; level 2; protein_id "ENSMUSP00000032946.4"; transcript_support_level "1"; mgi_id "MGI:894313"; tag "basic"; tag "Ensembl_canonical"; tag "GENCODE_Primary"; tag "appris_principal_5"; tag "CCDS"; ccdsid "CCDS21503.1"; havana_gene "OTTMUSG00000016494.1"; havana_transcript "OTTMUST00000039813.1";
chr7	HAVANA	stop_codon	100288524	100288526	0	+	0	gene_id "ENSMUSG00000030704.15"; transcript_id "ENSMUST00000098252.5"; gene_type "protein_coding"; gene_name "Rab6a"; transcript_type "protein_coding"; transcript_name "Rab6a-202"; exon_number 8; exon_id "ENSMUSE00000671939.2"; level 2; protein_id "ENSMUSP00000095852.5"; transcript_support_level "1"; mgi_id "MGI:894313"; tag "basic"; tag "appris_alternative_1"; tag "CCDS"; ccdsid "CCDS52323.1"; havana_gene "OTTMUSG00000016494.1"; havana_transcript "OTTMUST00000039814.1";
chr7	HAVANA	UTR	100288524	100290475	0	+	.	gene_id "ENSMUSG00000030704.15"; transcript_id "ENSMUST00000107048.8"; gene_type "protein_coding"; gene_name "Rab6a"; transcript_type "protein_coding"; transcript_name "Rab6a-203"; exon_number 8; exon_id "ENSMUSE00000671939.2"; level 2; protein_id "ENSMUSP00000102663.2"; transcript_support_level "3"; mgi_id "MGI:894313"; tag "basic"; havana_gene "OTTMUSG00000016494.1"; havana_transcript "OTTMUST00000039815.1";
chr7	HAVANA	UTR	100288524	100290475	0	+	.	gene_id "ENSMUSG00000030704.15"; transcript_id "ENSMUST00000032946.10"; gene_type "protein_coding"; gene_name "Rab6a"; transcript_type "protein_coding"; transcript_name "Rab6a-201"; exon_number 8; exon_id "ENSMUSE00000671939.2"; level 2; protein_id "ENSMUSP00000032946.4"; transcript_support_level "1"; mgi_id "MGI:894313"; tag "basic"; tag "Ensembl_canonical"; tag "GENCODE_Primary"; tag "appris_principal_5"; tag "CCDS"; ccdsid "CCDS21503.1"; havana_gene "OTTMUSG00000016494.1"; havana_transcript "OTTMUST00000039813.1";
chr7	HAVANA	UTR	100288524	100290475	0	+	.	gene_id "ENSMUSG00000030704.15"; transcript_id "ENSMUST00000098252.5"; gene_type "protein_coding"; gene_name "Rab6a"; transcript_type "protein_coding"; transcript_name "Rab6a-202"; exon_number 8; exon_id "ENSMUSE00000671939.2"; level 2; protein_id "ENSMUSP00000095852.5"; transcript_support_level "1"; mgi_id "MGI:894313"; tag "basic"; tag "appris_alternative_1"; tag "CCDS"; ccdsid "CCDS52323.1"; havana_gene "OTTMUSG00000016494.1"; havana_transcript "OTTMUST00000039814.1";
chr7	HAVANA	exon	100303317	100303396	0	+	.	gene_id "ENSMUSG00000131001.1"; transcript_id "ENSMUST00000303409.1"; gene_type "lncRNA"; gene_name "ENSMUSG00000131001"; transcript_type "lncRNA"; transcript_name "ENSMUST00000303409"; exon_number 1; exon_id "ENSMUSE00001599616.1"; level 2; tag "basic"; tag "Ensembl_canonical"; tag "GENCODE_Primary"; tag "TAGENE";
chr7	HAVANA	gene	100303317	100304831	0	+	.	gene_id "ENSMUSG00000131001.1"; gene_type "lncRNA"; gene_name "ENSMUSG00000131001"; level 2;
chr7	HAVANA	transcript	100303317	100304831	0	+	.	gene_id "ENSMUSG00000131001.1"; transcript_id "ENSMUST00000303409.1"; gene_type "lncRNA"; gene_name "ENSMUSG00000131001"; transcript_type "lncRNA"; transcript_name "ENSMUST00000303409"; level 2; tag "basic"; tag "Ensembl_canonical"; tag "GENCODE_Primary"; tag "TAGENE";
chr7	HAVANA	exon	100304209	100304831	0	+	.	gene_id "ENSMUSG00000131001.1"; transcript_id "ENSMUST00000303409.1"; gene_type "lncRNA"; gene_name "ENSMUSG00000131001"; transcript_type "lncRNA"; transcript_name "ENSMUST00000303409"; exon_number 2; exon_id "ENSMUSE00001599617.1"; level 2; tag "basic"; tag "Ensembl_canonical"; tag "GENCODE_Primary"; tag "TAGENE";
chr7	sragcm37_es	exon	100307753	100307806	0.168932681724053	+	.	gene_id "sragcm37_gene_12136"; transcript_id "sragcm37_gene_12136_tx_2"; exon_id "chr7_100307753_100307806_+"; exonnum "1"; txlen "1225";
chr7	sragcm37_es	exon	100307753	100307806	0.0756926334144473	+	.	gene_id "sragcm37_gene_12136"; transcript_id "sragcm37_gene_12136_tx_4"; exon_id "chr7_100307753_100307806_+"; exonnum "1"; txlen "1439";
chr7	sragcm37_es	exon	100307753	100307806	0.00110925528993317	+	.	gene_id "sragcm37_gene_12136"; transcript_id "sragcm37_gene_12136_tx_6"; exon_id "chr7_100307753_100307806_+"; exonnum "1"; txlen "1499";
chr7	sragcm37_es	exon	100313701	100314050	0.0200323651295112	+	.	gene_id "sragcm37_gene_12136"; transcript_id "sragcm37_gene_12136_tx_5"; exon_id "chr7_100313701_100314050_+"; exonnum "1"; txlen "559";
chr7	sragcm37_ss	exon	100318036	100318244	0.0200323651295112	+	.	gene_id "sragcm37_gene_12136"; transcript_id "sragcm37_gene_12136_tx_5"; exon_id "chr7_100318036_100318244_+"; exonnum "2"; txlen "559";
chr7	sragcm37_mid	exon	100322254	100322313	0.00110925528993317	+	.	gene_id "sragcm37_gene_12136"; transcript_id "sragcm37_gene_12136_tx_6"; exon_id "chr7_100322254_100322313_+"; exonnum "2"; txlen "1499";
chr7	sragcm37_mid	exon	100322806	100323019	0.0756926334144473	+	.	gene_id "sragcm37_gene_12136"; transcript_id "sragcm37_gene_12136_tx_4"; exon_id "chr7_100322806_100323019_+"; exonnum "2"; txlen "1439";
chr7	sragcm37_mid	exon	100322806	100323019	0.00110925528993317	+	.	gene_id "sragcm37_gene_12136"; transcript_id "sragcm37_gene_12136_tx_6"; exon_id "chr7_100322806_100323019_+"; exonnum "3"; txlen "1499";
chr7	sragcm37_ss	exon	100323117	100324287	0.168932681724053	+	.	gene_id "sragcm37_gene_12136"; transcript_id "sragcm37_gene_12136_tx_2"; exon_id "chr7_100323117_100324287_+"; exonnum "2"; txlen "1225";
chr7	sragcm37_ss	exon	100323117	100324287	0.0756926334144473	+	.	gene_id "sragcm37_gene_12136"; transcript_id "sragcm37_gene_12136_tx_4"; exon_id "chr7_100323117_100324287_+"; exonnum "3"; txlen "1439";
chr7	sragcm37_ss	exon	100323117	100324287	0.00110925528993317	+	.	gene_id "sragcm37_gene_12136"; transcript_id "sragcm37_gene_12136_tx_6"; exon_id "chr7_100323117_100324287_+"; exonnum "4"; txlen "1499";
chr7	HAVANA	exon	100324294	100324370	0	+	.	gene_id "ENSMUSG00000108866.3"; transcript_id "ENSMUST00000208164.3"; gene_type "lncRNA"; gene_name "Gm35082"; transcript_type "lncRNA"; transcript_name "Gm35082-202"; exon_number 1; exon_id "ENSMUSE00001748518.1"; level 2; transcript_support_level "1"; mgi_id "MGI:5594241"; tag "Ensembl_canonical"; tag "GENCODE_Primary"; tag "TAGENE"; havana_gene "OTTMUSG00000059339.1"; havana_transcript "OTTMUST00000145654.1";
chr7	HAVANA	gene	100324294	100326967	0	+	.	gene_id "ENSMUSG00000108866.3"; gene_type "lncRNA"; gene_name "Gm35082"; level 2; mgi_id "MGI:5594241"; havana_gene "OTTMUSG00000059339.1";
chr7	HAVANA	transcript	100324294	100326967	0	+	.	gene_id "ENSMUSG00000108866.3"; transcript_id "ENSMUST00000208164.3"; gene_type "lncRNA"; gene_name "Gm35082"; transcript_type "lncRNA"; transcript_name "Gm35082-202"; level 2; transcript_support_level "1"; mgi_id "MGI:5594241"; tag "Ensembl_canonical"; tag "GENCODE_Primary"; tag "TAGENE"; havana_gene "OTTMUSG00000059339.1"; havana_transcript "OTTMUST00000145654.1";
chr7	HAVANA	exon	100324295	100324370	0	+	.	gene_id "ENSMUSG00000108866.3"; transcript_id "ENSMUST00000207308.3"; gene_type "lncRNA"; gene_name "Gm35082"; transcript_type "lncRNA"; transcript_name "Gm35082-201"; exon_number 1; exon_id "ENSMUSE00001380777.2"; level 2; transcript_support_level "3"; mgi_id "MGI:5594241"; tag "TAGENE"; havana_gene "OTTMUSG00000059339.1"; havana_transcript "OTTMUST00000145653.1";
chr7	HAVANA	exon	100324295	100324370	0	+	.	gene_id "ENSMUSG00000108866.3"; transcript_id "ENSMUST00000380735.1"; gene_type "lncRNA"; gene_name "Gm35082"; transcript_type "lncRNA"; transcript_name "Gm35082-203"; exon_number 1; exon_id "ENSMUSE00001380777.2"; level 2; mgi_id "MGI:5594241"; tag "basic"; tag "TAGENE"; havana_gene "OTTMUSG00000059339.1";
chr7	HAVANA	transcript	100324295	100326967	0	+	.	gene_id "ENSMUSG00000108866.3"; transcript_id "ENSMUST00000207308.3"; gene_type "lncRNA"; gene_name "Gm35082"; transcript_type "lncRNA"; transcript_name "Gm35082-201"; level 2; transcript_support_level "3"; mgi_id "MGI:5594241"; tag "TAGENE"; havana_gene "OTTMUSG00000059339.1"; havana_transcript "OTTMUST00000145653.1";
chr7	HAVANA	transcript	100324295	100326967	0	+	.	gene_id "ENSMUSG00000108866.3"; transcript_id "ENSMUST00000380735.1"; gene_type "lncRNA"; gene_name "Gm35082"; transcript_type "lncRNA"; transcript_name "Gm35082-203"; level 2; mgi_id "MGI:5594241"; tag "basic"; tag "TAGENE"; havana_gene "OTTMUSG00000059339.1";
chr7	HAVANA	exon	100325304	100325517	0	+	.	gene_id "ENSMUSG00000108866.3"; transcript_id "ENSMUST00000380735.1"; gene_type "lncRNA"; gene_name "Gm35082"; transcript_type "lncRNA"; transcript_name "Gm35082-203"; exon_number 2; exon_id "ENSMUSE00001748517.1"; level 2; mgi_id "MGI:5594241"; tag "basic"; tag "TAGENE"; havana_gene "OTTMUSG00000059339.1";
chr7	HAVANA	exon	100325325	100325517	0	+	.	gene_id "ENSMUSG00000108866.3"; transcript_id "ENSMUST00000207308.3"; gene_type "lncRNA"; gene_name "Gm35082"; transcript_type "lncRNA"; transcript_name "Gm35082-201"; exon_number 2; exon_id "ENSMUSE00001376362.2"; level 2; transcript_support_level "3"; mgi_id "MGI:5594241"; tag "TAGENE"; havana_gene "OTTMUSG00000059339.1"; havana_transcript "OTTMUST00000145653.1";
chr7	HAVANA	exon	100326519	100326967	0	+	.	gene_id "ENSMUSG00000108866.3"; transcript_id "ENSMUST00000208164.3"; gene_type "lncRNA"; gene_name "Gm35082"; transcript_type "lncRNA"; transcript_name "Gm35082-202"; exon_number 2; exon_id "ENSMUSE00001748519.1"; level 2; transcript_support_level "1"; mgi_id "MGI:5594241"; tag "Ensembl_canonical"; tag "GENCODE_Primary"; tag "TAGENE"; havana_gene "OTTMUSG00000059339.1"; havana_transcript "OTTMUST00000145654.1";
chr7	HAVANA	exon	100326519	100326967	0	+	.	gene_id "ENSMUSG00000108866.3"; transcript_id "ENSMUST00000207308.3"; gene_type "lncRNA"; gene_name "Gm35082"; transcript_type "lncRNA"; transcript_name "Gm35082-201"; exon_number 3; exon_id "ENSMUSE00001748519.1"; level 2; transcript_support_level "3"; mgi_id "MGI:5594241"; tag "TAGENE"; havana_gene "OTTMUSG00000059339.1"; havana_transcript "OTTMUST00000145653.1";
chr7	HAVANA	exon	100326519	100326967	0	+	.	gene_id "ENSMUSG00000108866.3"; transcript_id "ENSMUST00000380735.1"; gene_type "lncRNA"; gene_name "Gm35082"; transcript_type "lncRNA"; transcript_name "Gm35082-203"; exon_number 3; exon_id "ENSMUSE00001748519.1"; level 2; mgi_id "MGI:5594241"; tag "basic"; tag "TAGENE"; havana_gene "OTTMUSG00000059339.1";
chr7	HAVANA	exon	100355842	100356100	0	+	.	gene_id "ENSMUSG00000029461.18"; transcript_id "ENSMUST00000107042.9"; gene_type "protein_coding"; gene_name "Fam168a"; transcript_type "protein_coding"; transcript_name "Fam168a-202"; exon_number 1; exon_id "ENSMUSE00000590264.3"; level 2; protein_id "ENSMUSP00000102657.3"; transcript_support_level "1"; mgi_id "MGI:2442372"; tag "basic"; tag "appris_alternative_1"; havana_gene "OTTMUSG00000059340.1"; havana_transcript "OTTMUST00000145655.1";
chr7	HAVANA	UTR	100355842	100356100	0	+	.	gene_id "ENSMUSG00000029461.18"; transcript_id "ENSMUST00000107042.9"; gene_type "protein_coding"; gene_name "Fam168a"; transcript_type "protein_coding"; transcript_name "Fam168a-202"; exon_number 1; exon_id "ENSMUSE00000590264.3"; level 2; protein_id "ENSMUSP00000102657.3"; transcript_support_level "1"; mgi_id "MGI:2442372"; tag "basic"; tag "appris_alternative_1"; havana_gene "OTTMUSG00000059340.1"; havana_transcript "OTTMUST00000145655.1";
chr7	HAVANA	transcript	100355842	100490588	0	+	.	gene_id "ENSMUSG00000029461.18"; transcript_id "ENSMUST00000107042.9"; gene_type "protein_coding"; gene_name "Fam168a"; transcript_type "protein_coding"; transcript_name "Fam168a-202"; level 2; protein_id "ENSMUSP00000102657.3"; transcript_support_level "1"; mgi_id "MGI:2442372"; tag "basic"; tag "appris_alternative_1"; havana_gene "OTTMUSG00000059340.1"; havana_transcript "OTTMUST00000145655.1";
chr7	HAVANA	gene	100355842	100490863	0	+	.	gene_id "ENSMUSG00000029461.18"; gene_type "protein_coding"; gene_name "Fam168a"; level 2; mgi_id "MGI:2442372"; havana_gene "OTTMUSG00000059340.1";
chr7	HAVANA	exon	100355891	100356100	0	+	.	gene_id "ENSMUSG00000029461.18"; transcript_id "ENSMUST00000208387.2"; gene_type "protein_coding"; gene_name "Fam168a"; transcript_type "retained_intron"; transcript_name "Fam168a-207"; exon_number 1; exon_id "ENSMUSE00001381051.2"; level 2; transcript_support_level "3"; mgi_id "MGI:2442372"; havana_gene "OTTMUSG00000059340.1"; havana_transcript "OTTMUST00000145656.1";
chr7	HAVANA	transcript	100355891	100363431	0	+	.	gene_id "ENSMUSG00000029461.18"; transcript_id "ENSMUST00000208387.2"; gene_type "protein_coding"; gene_name "Fam168a"; transcript_type "retained_intron"; transcript_name "Fam168a-207"; level 2; transcript_support_level "3"; mgi_id "MGI:2442372"; havana_gene "OTTMUSG00000059340.1"; havana_transcript "OTTMUST00000145656.1";
chr7	HAVANA	exon	100355906	100356100	0	+	.	gene_id "ENSMUSG00000029461.18"; transcript_id "ENSMUST00000208406.2"; gene_type "protein_coding"; gene_name "Fam168a"; transcript_type "retained_intron"; transcript_name "Fam168a-208"; exon_number 1; exon_id "ENSMUSE00001380235.2"; level 2; transcript_support_level "2"; mgi_id "MGI:2442372"; havana_gene "OTTMUSG00000059340.1"; havana_transcript "OTTMUST00000145687.1";
chr7	HAVANA	transcript	100355906	100473681	0	+	.	gene_id "ENSMUSG00000029461.18"; transcript_id "ENSMUST00000208406.2"; gene_type "protein_coding"; gene_name "Fam168a"; transcript_type "retained_intron"; transcript_name "Fam168a-208"; level 2; transcript_support_level "2"; mgi_id "MGI:2442372"; havana_gene "OTTMUSG00000059340.1"; havana_transcript "OTTMUST00000145687.1";
chr7	HAVANA	exon	100355908	100356100	0	+	.	gene_id "ENSMUSG00000029461.18"; transcript_id "ENSMUST00000207564.2"; gene_type "protein_coding"; gene_name "Fam168a"; transcript_type "protein_coding"; transcript_name "Fam168a-204"; exon_number 1; exon_id "ENSMUSE00001380140.2"; level 2; protein_id "ENSMUSP00000147113.2"; transcript_support_level "5"; mgi_id "MGI:2442372"; tag "not_organism_supported"; tag "basic"; havana_gene "OTTMUSG00000059340.1"; havana_transcript "OTTMUST00000145688.1";
chr7	HAVANA	UTR	100355908	100356100	0	+	.	gene_id "ENSMUSG00000029461.18"; transcript_id "ENSMUST00000207564.2"; gene_type "protein_coding"; gene_name "Fam168a"; transcript_type "protein_coding"; transcript_name "Fam168a-204"; exon_number 1; exon_id "ENSMUSE00001380140.2"; level 2; protein_id "ENSMUSP00000147113.2"; transcript_support_level "5"; mgi_id "MGI:2442372"; tag "not_organism_supported"; tag "basic"; havana_gene "OTTMUSG00000059340.1"; havana_transcript "OTTMUST00000145688.1";
chr7	HAVANA	transcript	100355908	100485694	0	+	.	gene_id "ENSMUSG00000029461.18"; transcript_id "ENSMUST00000207564.2"; gene_type "protein_coding"; gene_name "Fam168a"; transcript_type "protein_coding"; transcript_name "Fam168a-204"; level 2; protein_id "ENSMUSP00000147113.2"; transcript_support_level "5"; mgi_id "MGI:2442372"; tag "not_organism_supported"; tag "basic"; havana_gene "OTTMUSG00000059340.1"; havana_transcript "OTTMUST00000145688.1";
chr7	HAVANA	exon	100355909	100356100	0	+	.	gene_id "ENSMUSG00000029461.18"; transcript_id "ENSMUST00000049053.9"; gene_type "protein_coding"; gene_name "Fam168a"; transcript_type "protein_coding"; transcript_name "Fam168a-201"; exon_number 1; exon_id "ENSMUSE00000590262.2"; level 2; protein_id "ENSMUSP00000038233.8"; transcript_support_level "1"; mgi_id "MGI:2442372"; tag "basic"; tag "appris_principal_2"; tag "CCDS"; ccdsid "CCDS21505.1"; havana_gene "OTTMUSG00000059340.1"; havana_transcript "OTTMUST00000145657.1";
chr7	HAVANA	UTR	100355909	100356100	0	+	.	gene_id "ENSMUSG00000029461.18"; transcript_id "ENSMUST00000049053.9"; gene_type "protein_coding"; gene_name "Fam168a"; transcript_type "protein_coding"; transcript_name "Fam168a-201"; exon_number 1; exon_id "ENSMUSE00000590262.2"; level 2; protein_id "ENSMUSP00000038233.8"; transcript_support_level "1"; mgi_id "MGI:2442372"; tag "basic"; tag "appris_principal_2"; tag "CCDS"; ccdsid "CCDS21505.1"; havana_gene "OTTMUSG00000059340.1"; havana_transcript "OTTMUST00000145657.1";
chr7	ENSEMBL_gcm37	exon	100355909	100356100	0.449259009037706	+	.	gene_id "ENSMUSG00000029461.18"; transcript_id "ENSMUSG00000029461.18_tx_3"; exon_id "chr7_100355909_100356100_+"; exonnum "1"; txlen "1563";
chr7	HAVANA	transcript	100355909	100490863	0	+	.	gene_id "ENSMUSG00000029461.18"; transcript_id "ENSMUST00000049053.9"; gene_type "protein_coding"; gene_name "Fam168a"; transcript_type "protein_coding"; transcript_name "Fam168a-201"; level 2; protein_id "ENSMUSP00000038233.8"; transcript_support_level "1"; mgi_id "MGI:2442372"; tag "basic"; tag "appris_principal_2"; tag "CCDS"; ccdsid "CCDS21505.1"; havana_gene "OTTMUSG00000059340.1"; havana_transcript "OTTMUST00000145657.1";
chr7	HAVANA	exon	100355918	100356100	0	+	.	gene_id "ENSMUSG00000029461.18"; transcript_id "ENSMUST00000207078.2"; gene_type "protein_coding"; gene_name "Fam168a"; transcript_type "retained_intron"; transcript_name "Fam168a-203"; exon_number 1; exon_id "ENSMUSE00001377994.2"; level 2; transcript_support_level "2"; mgi_id "MGI:2442372"; havana_gene "OTTMUSG00000059340.1"; havana_transcript "OTTMUST00000145689.1";
chr7	HAVANA	transcript	100355918	100462307	0	+	.	gene_id "ENSMUSG00000029461.18"; transcript_id "ENSMUST00000207078.2"; gene_type "protein_coding"; gene_name "Fam168a"; transcript_type "retained_intron"; transcript_name "Fam168a-203"; level 2; transcript_support_level "2"; mgi_id "MGI:2442372"; havana_gene "OTTMUSG00000059340.1"; havana_transcript "OTTMUST00000145689.1";
chr7	HAVANA	exon	100355927	100356100	0	+	.	gene_id "ENSMUSG00000029461.18"; transcript_id "ENSMUST00000207875.2"; gene_type "protein_coding"; gene_name "Fam168a"; transcript_type "protein_coding"; transcript_name "Fam168a-205"; exon_number 1; exon_id "ENSMUSE00001381596.2"; level 2; protein_id "ENSMUSP00000146851.2"; transcript_support_level "1"; mgi_id "MGI:2442372"; tag "alternative_5_UTR"; tag "basic"; tag "appris_principal_2"; tag "CCDS"; ccdsid "CCDS21505.1"; havana_gene "OTTMUSG00000059340.1"; havana_transcript "OTTMUST00000145658.1";
chr7	HAVANA	UTR	100355927	100356100	0	+	.	gene_id "ENSMUSG00000029461.18"; transcript_id "ENSMUST00000207875.2"; gene_type "protein_coding"; gene_name "Fam168a"; transcript_type "protein_coding"; transcript_name "Fam168a-205"; exon_number 1; exon_id "ENSMUSE00001381596.2"; level 2; protein_id "ENSMUSP00000146851.2"; transcript_support_level "1"; mgi_id "MGI:2442372"; tag "alternative_5_UTR"; tag "basic"; tag "appris_principal_2"; tag "CCDS"; ccdsid "CCDS21505.1"; havana_gene "OTTMUSG00000059340.1"; havana_transcript "OTTMUST00000145658.1";
chr7	HAVANA	transcript	100355927	100488389	0	+	.	gene_id "ENSMUSG00000029461.18"; transcript_id "ENSMUST00000207875.2"; gene_type "protein_coding"; gene_name "Fam168a"; transcript_type "protein_coding"; transcript_name "Fam168a-205"; level 2; protein_id "ENSMUSP00000146851.2"; transcript_support_level "1"; mgi_id "MGI:2442372"; tag "alternative_5_UTR"; tag "basic"; tag "appris_principal_2"; tag "CCDS"; ccdsid "CCDS21505.1"; havana_gene "OTTMUSG00000059340.1"; havana_transcript "OTTMUST00000145658.1";
chr7	HAVANA	exon	100355933	100356100	0	+	.	gene_id "ENSMUSG00000029461.18"; transcript_id "ENSMUST00000208013.2"; gene_type "protein_coding"; gene_name "Fam168a"; transcript_type "protein_coding"; transcript_name "Fam168a-206"; exon_number 1; exon_id "ENSMUSE00001376638.2"; level 2; protein_id "ENSMUSP00000146839.2"; transcript_support_level "5"; mgi_id "MGI:2442372"; tag "basic"; tag "Ensembl_canonical"; tag "GENCODE_Primary"; havana_gene "OTTMUSG00000059340.1"; havana_transcript "OTTMUST00000145690.1";
chr7	HAVANA	UTR	100355933	100356100	0	+	.	gene_id "ENSMUSG00000029461.18"; transcript_id "ENSMUST00000208013.2"; gene_type "protein_coding"; gene_name "Fam168a"; transcript_type "protein_coding"; transcript_name "Fam168a-206"; exon_number 1; exon_id "ENSMUSE00001376638.2"; level 2; protein_id "ENSMUSP00000146839.2"; transcript_support_level "5"; mgi_id "MGI:2442372"; tag "basic"; tag "Ensembl_canonical"; tag "GENCODE_Primary"; havana_gene "OTTMUSG00000059340.1"; havana_transcript "OTTMUST00000145690.1";
chr7	HAVANA	transcript	100355933	100485372	0	+	.	gene_id "ENSMUSG00000029461.18"; transcript_id "ENSMUST00000208013.2"; gene_type "protein_coding"; gene_name "Fam168a"; transcript_type "protein_coding"; transcript_name "Fam168a-206"; level 2; protein_id "ENSMUSP00000146839.2"; transcript_support_level "5"; mgi_id "MGI:2442372"; tag "basic"; tag "Ensembl_canonical"; tag "GENCODE_Primary"; havana_gene "OTTMUSG00000059340.1"; havana_transcript "OTTMUST00000145690.1";
chr7	HAVANA	exon	100356066	100356100	0	+	.	gene_id "ENSMUSG00000029461.18"; transcript_id "ENSMUST00000209084.2"; gene_type "protein_coding"; gene_name "Fam168a"; transcript_type "protein_coding_CDS_not_defined"; transcript_name "Fam168a-209"; exon_number 1; exon_id "ENSMUSE00001376312.2"; level 2; transcript_support_level "3"; mgi_id "MGI:2442372"; havana_gene "OTTMUSG00000059340.1"; havana_transcript "OTTMUST00000145691.1";
chr7	HAVANA	transcript	100356066	100462638	0	+	.	gene_id "ENSMUSG00000029461.18"; transcript_id "ENSMUST00000209084.2"; gene_type "protein_coding"; gene_name "Fam168a"; transcript_type "protein_coding_CDS_not_defined"; transcript_name "Fam168a-209"; level 2; transcript_support_level "3"; mgi_id "MGI:2442372"; havana_gene "OTTMUSG00000059340.1"; havana_transcript "OTTMUST00000145691.1";
chr7	HAVANA	exon	100363322	100363361	0	+	.	gene_id "ENSMUSG00000029461.18"; transcript_id "ENSMUST00000049053.9"; gene_type "protein_coding"; gene_name "Fam168a"; transcript_type "protein_coding"; transcript_name "Fam168a-201"; exon_number 2; exon_id "ENSMUSE00000590261.2"; level 2; protein_id "ENSMUSP00000038233.8"; transcript_support_level "1"; mgi_id "MGI:2442372"; tag "basic"; tag "appris_principal_2"; tag "CCDS"; ccdsid "CCDS21505.1"; havana_gene "OTTMUSG00000059340.1"; havana_transcript "OTTMUST00000145657.1";
chr7	HAVANA	UTR	100363322	100363361	0	+	.	gene_id "ENSMUSG00000029461.18"; transcript_id "ENSMUST00000049053.9"; gene_type "protein_coding"; gene_name "Fam168a"; transcript_type "protein_coding"; transcript_name "Fam168a-201"; exon_number 2; exon_id "ENSMUSE00000590261.2"; level 2; protein_id "ENSMUSP00000038233.8"; transcript_support_level "1"; mgi_id "MGI:2442372"; tag "basic"; tag "appris_principal_2"; tag "CCDS"; ccdsid "CCDS21505.1"; havana_gene "OTTMUSG00000059340.1"; havana_transcript "OTTMUST00000145657.1";
chr7	ENSEMBL_gcm37	exon	100363322	100363361	0.449259009037706	+	.	gene_id "ENSMUSG00000029461.18"; transcript_id "ENSMUSG00000029461.18_tx_3"; exon_id "chr7_100363322_100363361_+"; exonnum "2"; txlen "1563";
chr7	HAVANA	exon	100363322	100363431	0	+	.	gene_id "ENSMUSG00000029461.18"; transcript_id "ENSMUST00000208387.2"; gene_type "protein_coding"; gene_name "Fam168a"; transcript_type "retained_intron"; transcript_name "Fam168a-207"; exon_number 2; exon_id "ENSMUSE00001379064.2"; level 2; transcript_support_level "3"; mgi_id "MGI:2442372"; havana_gene "OTTMUSG00000059340.1"; havana_transcript "OTTMUST00000145656.1";
chr7	HAVANA	exon	100435582	100435631	0	+	.	gene_id "ENSMUSG00000029461.18"; transcript_id "ENSMUST00000216021.2"; gene_type "protein_coding"; gene_name "Fam168a"; transcript_type "protein_coding"; transcript_name "Fam168a-210"; exon_number 1; exon_id "ENSMUSE00001400541.2"; level 2; protein_id "ENSMUSP00000149345.2"; transcript_support_level "5"; mgi_id "MGI:2442372"; tag "alternative_5_UTR"; tag "RNA_Seq_supported_only"; tag "basic"; tag "appris_principal_2"; tag "CCDS"; ccdsid "CCDS21505.1"; havana_gene "OTTMUSG00000059340.1"; havana_transcript "OTTMUST00000152068.1";
chr7	HAVANA	UTR	100435582	100435631	0	+	.	gene_id "ENSMUSG00000029461.18"; transcript_id "ENSMUST00000216021.2"; gene_type "protein_coding"; gene_name "Fam168a"; transcript_type "protein_coding"; transcript_name "Fam168a-210"; exon_number 1; exon_id "ENSMUSE00001400541.2"; level 2; protein_id "ENSMUSP00000149345.2"; transcript_support_level "5"; mgi_id "MGI:2442372"; tag "alternative_5_UTR"; tag "RNA_Seq_supported_only"; tag "basic"; tag "appris_principal_2"; tag "CCDS"; ccdsid "CCDS21505.1"; havana_gene "OTTMUSG00000059340.1"; havana_transcript "OTTMUST00000152068.1";
chr7	HAVANA	transcript	100435582	100485404	0	+	.	gene_id "ENSMUSG00000029461.18"; transcript_id "ENSMUST00000216021.2"; gene_type "protein_coding"; gene_name "Fam168a"; transcript_type "protein_coding"; transcript_name "Fam168a-210"; level 2; protein_id "ENSMUSP00000149345.2"; transcript_support_level "5"; mgi_id "MGI:2442372"; tag "alternative_5_UTR"; tag "RNA_Seq_supported_only"; tag "basic"; tag "appris_principal_2"; tag "CCDS"; ccdsid "CCDS21505.1"; havana_gene "OTTMUSG00000059340.1"; havana_transcript "OTTMUST00000152068.1";
chr7	HAVANA	UTR	100436011	100436028	0	+	.	gene_id "ENSMUSG00000029461.18"; transcript_id "ENSMUST00000107042.9"; gene_type "protein_coding"; gene_name "Fam168a"; transcript_type "protein_coding"; transcript_name "Fam168a-202"; exon_number 2; exon_id "ENSMUSE00000353607.5"; level 2; protein_id "ENSMUSP00000102657.3"; transcript_support_level "1"; mgi_id "MGI:2442372"; tag "basic"; tag "appris_alternative_1"; havana_gene "OTTMUSG00000059340.1"; havana_transcript "OTTMUST00000145655.1";
chr7	HAVANA	UTR	100436011	100436028	0	+	.	gene_id "ENSMUSG00000029461.18"; transcript_id "ENSMUST00000207564.2"; gene_type "protein_coding"; gene_name "Fam168a"; transcript_type "protein_coding"; transcript_name "Fam168a-204"; exon_number 2; exon_id "ENSMUSE00000353607.5"; level 2; protein_id "ENSMUSP00000147113.2"; transcript_support_level "5"; mgi_id "MGI:2442372"; tag "not_organism_supported"; tag "basic"; havana_gene "OTTMUSG00000059340.1"; havana_transcript "OTTMUST00000145688.1";
chr7	HAVANA	UTR	100436011	100436028	0	+	.	gene_id "ENSMUSG00000029461.18"; transcript_id "ENSMUST00000049053.9"; gene_type "protein_coding"; gene_name "Fam168a"; transcript_type "protein_coding"; transcript_name "Fam168a-201"; exon_number 3; exon_id "ENSMUSE00000353607.5"; level 2; protein_id "ENSMUSP00000038233.8"; transcript_support_level "1"; mgi_id "MGI:2442372"; tag "basic"; tag "appris_principal_2"; tag "CCDS"; ccdsid "CCDS21505.1"; havana_gene "OTTMUSG00000059340.1"; havana_transcript "OTTMUST00000145657.1";
chr7	HAVANA	UTR	100436011	100436028	0	+	.	gene_id "ENSMUSG00000029461.18"; transcript_id "ENSMUST00000207875.2"; gene_type "protein_coding"; gene_name "Fam168a"; transcript_type "protein_coding"; transcript_name "Fam168a-205"; exon_number 2; exon_id "ENSMUSE00000353607.5"; level 2; protein_id "ENSMUSP00000146851.2"; transcript_support_level "1"; mgi_id "MGI:2442372"; tag "alternative_5_UTR"; tag "basic"; tag "appris_principal_2"; tag "CCDS"; ccdsid "CCDS21505.1"; havana_gene "OTTMUSG00000059340.1"; havana_transcript "OTTMUST00000145658.1";
chr7	HAVANA	UTR	100436011	100436028	0	+	.	gene_id "ENSMUSG00000029461.18"; transcript_id "ENSMUST00000208013.2"; gene_type "protein_coding"; gene_name "Fam168a"; transcript_type "protein_coding"; transcript_name "Fam168a-206"; exon_number 2; exon_id "ENSMUSE00000353607.5"; level 2; protein_id "ENSMUSP00000146839.2"; transcript_support_level "5"; mgi_id "MGI:2442372"; tag "basic"; tag "Ensembl_canonical"; tag "GENCODE_Primary"; havana_gene "OTTMUSG00000059340.1"; havana_transcript "OTTMUST00000145690.1";
chr7	HAVANA	UTR	100436011	100436028	0	+	.	gene_id "ENSMUSG00000029461.18"; transcript_id "ENSMUST00000216021.2"; gene_type "protein_coding"; gene_name "Fam168a"; transcript_type "protein_coding"; transcript_name "Fam168a-210"; exon_number 2; exon_id "ENSMUSE00000353607.5"; level 2; protein_id "ENSMUSP00000149345.2"; transcript_support_level "5"; mgi_id "MGI:2442372"; tag "alternative_5_UTR"; tag "RNA_Seq_supported_only"; tag "basic"; tag "appris_principal_2"; tag "CCDS"; ccdsid "CCDS21505.1"; havana_gene "OTTMUSG00000059340.1"; havana_transcript "OTTMUST00000152068.1";
chr7	HAVANA	exon	100436011	100436098	0	+	.	gene_id "ENSMUSG00000029461.18"; transcript_id "ENSMUST00000107042.9"; gene_type "protein_coding"; gene_name "Fam168a"; transcript_type "protein_coding"; transcript_name "Fam168a-202"; exon_number 2; exon_id "ENSMUSE00000353607.5"; level 2; protein_id "ENSMUSP00000102657.3"; transcript_support_level "1"; mgi_id "MGI:2442372"; tag "basic"; tag "appris_alternative_1"; havana_gene "OTTMUSG00000059340.1"; havana_transcript "OTTMUST00000145655.1";
chr7	HAVANA	exon	100436011	100436098	0	+	.	gene_id "ENSMUSG00000029461.18"; transcript_id "ENSMUST00000208406.2"; gene_type "protein_coding"; gene_name "Fam168a"; transcript_type "retained_intron"; transcript_name "Fam168a-208"; exon_number 2; exon_id "ENSMUSE00001378200.2"; level 2; transcript_support_level "2"; mgi_id "MGI:2442372"; havana_gene "OTTMUSG00000059340.1"; havana_transcript "OTTMUST00000145687.1";
chr7	HAVANA	exon	100436011	100436098	0	+	.	gene_id "ENSMUSG00000029461.18"; transcript_id "ENSMUST00000207564.2"; gene_type "protein_coding"; gene_name "Fam168a"; transcript_type "protein_coding"; transcript_name "Fam168a-204"; exon_number 2; exon_id "ENSMUSE00000353607.5"; level 2; protein_id "ENSMUSP00000147113.2"; transcript_support_level "5"; mgi_id "MGI:2442372"; tag "not_organism_supported"; tag "basic"; havana_gene "OTTMUSG00000059340.1"; havana_transcript "OTTMUST00000145688.1";
chr7	HAVANA	exon	100436011	100436098	0	+	.	gene_id "ENSMUSG00000029461.18"; transcript_id "ENSMUST00000049053.9"; gene_type "protein_coding"; gene_name "Fam168a"; transcript_type "protein_coding"; transcript_name "Fam168a-201"; exon_number 3; exon_id "ENSMUSE00000353607.5"; level 2; protein_id "ENSMUSP00000038233.8"; transcript_support_level "1"; mgi_id "MGI:2442372"; tag "basic"; tag "appris_principal_2"; tag "CCDS"; ccdsid "CCDS21505.1"; havana_gene "OTTMUSG00000059340.1"; havana_transcript "OTTMUST00000145657.1";
chr7	HAVANA	exon	100436011	100436098	0	+	.	gene_id "ENSMUSG00000029461.18"; transcript_id "ENSMUST00000207078.2"; gene_type "protein_coding"; gene_name "Fam168a"; transcript_type "retained_intron"; transcript_name "Fam168a-203"; exon_number 2; exon_id "ENSMUSE00001378200.2"; level 2; transcript_support_level "2"; mgi_id "MGI:2442372"; havana_gene "OTTMUSG00000059340.1"; havana_transcript "OTTMUST00000145689.1";
chr7	HAVANA	exon	100436011	100436098	0	+	.	gene_id "ENSMUSG00000029461.18"; transcript_id "ENSMUST00000207875.2"; gene_type "protein_coding"; gene_name "Fam168a"; transcript_type "protein_coding"; transcript_name "Fam168a-205"; exon_number 2; exon_id "ENSMUSE00000353607.5"; level 2; protein_id "ENSMUSP00000146851.2"; transcript_support_level "1"; mgi_id "MGI:2442372"; tag "alternative_5_UTR"; tag "basic"; tag "appris_principal_2"; tag "CCDS"; ccdsid "CCDS21505.1"; havana_gene "OTTMUSG00000059340.1"; havana_transcript "OTTMUST00000145658.1";
chr7	HAVANA	exon	100436011	100436098	0	+	.	gene_id "ENSMUSG00000029461.18"; transcript_id "ENSMUST00000208013.2"; gene_type "protein_coding"; gene_name "Fam168a"; transcript_type "protein_coding"; transcript_name "Fam168a-206"; exon_number 2; exon_id "ENSMUSE00000353607.5"; level 2; protein_id "ENSMUSP00000146839.2"; transcript_support_level "5"; mgi_id "MGI:2442372"; tag "basic"; tag "Ensembl_canonical"; tag "GENCODE_Primary"; havana_gene "OTTMUSG00000059340.1"; havana_transcript "OTTMUST00000145690.1";
chr7	HAVANA	exon	100436011	100436098	0	+	.	gene_id "ENSMUSG00000029461.18"; transcript_id "ENSMUST00000209084.2"; gene_type "protein_coding"; gene_name "Fam168a"; transcript_type "protein_coding_CDS_not_defined"; transcript_name "Fam168a-209"; exon_number 2; exon_id "ENSMUSE00001378200.2"; level 2; transcript_support_level "3"; mgi_id "MGI:2442372"; havana_gene "OTTMUSG00000059340.1"; havana_transcript "OTTMUST00000145691.1";
chr7	HAVANA	exon	100436011	100436098	0	+	.	gene_id "ENSMUSG00000029461.18"; transcript_id "ENSMUST00000216021.2"; gene_type "protein_coding"; gene_name "Fam168a"; transcript_type "protein_coding"; transcript_name "Fam168a-210"; exon_number 2; exon_id "ENSMUSE00000353607.5"; level 2; protein_id "ENSMUSP00000149345.2"; transcript_support_level "5"; mgi_id "MGI:2442372"; tag "alternative_5_UTR"; tag "RNA_Seq_supported_only"; tag "basic"; tag "appris_principal_2"; tag "CCDS"; ccdsid "CCDS21505.1"; havana_gene "OTTMUSG00000059340.1"; havana_transcript "OTTMUST00000152068.1";
chr7	ENSEMBL_gcm37	exon	100436011	100436098	0.449259009037706	+	.	gene_id "ENSMUSG00000029461.18"; transcript_id "ENSMUSG00000029461.18_tx_3"; exon_id "chr7_100436011_100436098_+"; exonnum "3"; txlen "1563";
chr7	HAVANA	start_codon	100436029	100436031	0	+	0	gene_id "ENSMUSG00000029461.18"; transcript_id "ENSMUST00000107042.9"; gene_type "protein_coding"; gene_name "Fam168a"; transcript_type "protein_coding"; transcript_name "Fam168a-202"; exon_number 2; exon_id "ENSMUSE00000353607.5"; level 2; protein_id "ENSMUSP00000102657.3"; transcript_support_level "1"; mgi_id "MGI:2442372"; tag "basic"; tag "appris_alternative_1"; havana_gene "OTTMUSG00000059340.1"; havana_transcript "OTTMUST00000145655.1";
chr7	HAVANA	start_codon	100436029	100436031	0	+	0	gene_id "ENSMUSG00000029461.18"; transcript_id "ENSMUST00000207564.2"; gene_type "protein_coding"; gene_name "Fam168a"; transcript_type "protein_coding"; transcript_name "Fam168a-204"; exon_number 2; exon_id "ENSMUSE00000353607.5"; level 2; protein_id "ENSMUSP00000147113.2"; transcript_support_level "5"; mgi_id "MGI:2442372"; tag "not_organism_supported"; tag "basic"; havana_gene "OTTMUSG00000059340.1"; havana_transcript "OTTMUST00000145688.1";
chr7	HAVANA	start_codon	100436029	100436031	0	+	0	gene_id "ENSMUSG00000029461.18"; transcript_id "ENSMUST00000049053.9"; gene_type "protein_coding"; gene_name "Fam168a"; transcript_type "protein_coding"; transcript_name "Fam168a-201"; exon_number 3; exon_id "ENSMUSE00000353607.5"; level 2; protein_id "ENSMUSP00000038233.8"; transcript_support_level "1"; mgi_id "MGI:2442372"; tag "basic"; tag "appris_principal_2"; tag "CCDS"; ccdsid "CCDS21505.1"; havana_gene "OTTMUSG00000059340.1"; havana_transcript "OTTMUST00000145657.1";
chr7	HAVANA	start_codon	100436029	100436031	0	+	0	gene_id "ENSMUSG00000029461.18"; transcript_id "ENSMUST00000207875.2"; gene_type "protein_coding"; gene_name "Fam168a"; transcript_type "protein_coding"; transcript_name "Fam168a-205"; exon_number 2; exon_id "ENSMUSE00000353607.5"; level 2; protein_id "ENSMUSP00000146851.2"; transcript_support_level "1"; mgi_id "MGI:2442372"; tag "alternative_5_UTR"; tag "basic"; tag "appris_principal_2"; tag "CCDS"; ccdsid "CCDS21505.1"; havana_gene "OTTMUSG00000059340.1"; havana_transcript "OTTMUST00000145658.1";
chr7	HAVANA	start_codon	100436029	100436031	0	+	0	gene_id "ENSMUSG00000029461.18"; transcript_id "ENSMUST00000208013.2"; gene_type "protein_coding"; gene_name "Fam168a"; transcript_type "protein_coding"; transcript_name "Fam168a-206"; exon_number 2; exon_id "ENSMUSE00000353607.5"; level 2; protein_id "ENSMUSP00000146839.2"; transcript_support_level "5"; mgi_id "MGI:2442372"; tag "basic"; tag "Ensembl_canonical"; tag "GENCODE_Primary"; havana_gene "OTTMUSG00000059340.1"; havana_transcript "OTTMUST00000145690.1";
chr7	HAVANA	start_codon	100436029	100436031	0	+	0	gene_id "ENSMUSG00000029461.18"; transcript_id "ENSMUST00000216021.2"; gene_type "protein_coding"; gene_name "Fam168a"; transcript_type "protein_coding"; transcript_name "Fam168a-210"; exon_number 2; exon_id "ENSMUSE00000353607.5"; level 2; protein_id "ENSMUSP00000149345.2"; transcript_support_level "5"; mgi_id "MGI:2442372"; tag "alternative_5_UTR"; tag "RNA_Seq_supported_only"; tag "basic"; tag "appris_principal_2"; tag "CCDS"; ccdsid "CCDS21505.1"; havana_gene "OTTMUSG00000059340.1"; havana_transcript "OTTMUST00000152068.1";
chr7	HAVANA	CDS	100436029	100436098	0	+	0	gene_id "ENSMUSG00000029461.18"; transcript_id "ENSMUST00000107042.9"; gene_type "protein_coding"; gene_name "Fam168a"; transcript_type "protein_coding"; transcript_name "Fam168a-202"; exon_number 2; exon_id "ENSMUSE00000353607.5"; level 2; protein_id "ENSMUSP00000102657.3"; transcript_support_level "1"; mgi_id "MGI:2442372"; tag "basic"; tag "appris_alternative_1"; havana_gene "OTTMUSG00000059340.1"; havana_transcript "OTTMUST00000145655.1";
chr7	HAVANA	CDS	100436029	100436098	0	+	0	gene_id "ENSMUSG00000029461.18"; transcript_id "ENSMUST00000207564.2"; gene_type "protein_coding"; gene_name "Fam168a"; transcript_type "protein_coding"; transcript_name "Fam168a-204"; exon_number 2; exon_id "ENSMUSE00000353607.5"; level 2; protein_id "ENSMUSP00000147113.2"; transcript_support_level "5"; mgi_id "MGI:2442372"; tag "not_organism_supported"; tag "basic"; havana_gene "OTTMUSG00000059340.1"; havana_transcript "OTTMUST00000145688.1";
chr7	HAVANA	CDS	100436029	100436098	0	+	0	gene_id "ENSMUSG00000029461.18"; transcript_id "ENSMUST00000049053.9"; gene_type "protein_coding"; gene_name "Fam168a"; transcript_type "protein_coding"; transcript_name "Fam168a-201"; exon_number 3; exon_id "ENSMUSE00000353607.5"; level 2; protein_id "ENSMUSP00000038233.8"; transcript_support_level "1"; mgi_id "MGI:2442372"; tag "basic"; tag "appris_principal_2"; tag "CCDS"; ccdsid "CCDS21505.1"; havana_gene "OTTMUSG00000059340.1"; havana_transcript "OTTMUST00000145657.1";
chr7	HAVANA	CDS	100436029	100436098	0	+	0	gene_id "ENSMUSG00000029461.18"; transcript_id "ENSMUST00000207875.2"; gene_type "protein_coding"; gene_name "Fam168a"; transcript_type "protein_coding"; transcript_name "Fam168a-205"; exon_number 2; exon_id "ENSMUSE00000353607.5"; level 2; protein_id "ENSMUSP00000146851.2"; transcript_support_level "1"; mgi_id "MGI:2442372"; tag "alternative_5_UTR"; tag "basic"; tag "appris_principal_2"; tag "CCDS"; ccdsid "CCDS21505.1"; havana_gene "OTTMUSG00000059340.1"; havana_transcript "OTTMUST00000145658.1";
chr7	HAVANA	CDS	100436029	100436098	0	+	0	gene_id "ENSMUSG00000029461.18"; transcript_id "ENSMUST00000208013.2"; gene_type "protein_coding"; gene_name "Fam168a"; transcript_type "protein_coding"; transcript_name "Fam168a-206"; exon_number 2; exon_id "ENSMUSE00000353607.5"; level 2; protein_id "ENSMUSP00000146839.2"; transcript_support_level "5"; mgi_id "MGI:2442372"; tag "basic"; tag "Ensembl_canonical"; tag "GENCODE_Primary"; havana_gene "OTTMUSG00000059340.1"; havana_transcript "OTTMUST00000145690.1";
chr7	HAVANA	CDS	100436029	100436098	0	+	0	gene_id "ENSMUSG00000029461.18"; transcript_id "ENSMUST00000216021.2"; gene_type "protein_coding"; gene_name "Fam168a"; transcript_type "protein_coding"; transcript_name "Fam168a-210"; exon_number 2; exon_id "ENSMUSE00000353607.5"; level 2; protein_id "ENSMUSP00000149345.2"; transcript_support_level "5"; mgi_id "MGI:2442372"; tag "alternative_5_UTR"; tag "RNA_Seq_supported_only"; tag "basic"; tag "appris_principal_2"; tag "CCDS"; ccdsid "CCDS21505.1"; havana_gene "OTTMUSG00000059340.1"; havana_transcript "OTTMUST00000152068.1";
chr7	sragcm37_mid	exon	100445177	100445272	0.449259009037706	+	.	gene_id "ENSMUSG00000029461.18"; transcript_id "ENSMUSG00000029461.18_tx_3"; exon_id "chr7_100445177_100445272_+"; exonnum "4"; txlen "1563";
chr7	HAVANA	gene	100460559	100461844	0	+	.	gene_id "ENSMUSG00000109109.2"; gene_type "TEC"; gene_name "Gm44953"; level 2; mgi_id "MGI:5753529"; havana_gene "OTTMUSG00000059351.1";
chr7	HAVANA	transcript	100460559	100461844	0	+	.	gene_id "ENSMUSG00000109109.2"; transcript_id "ENSMUST00000208745.2"; gene_type "TEC"; gene_name "Gm44953"; transcript_type "TEC"; transcript_name "Gm44953-201"; level 2; transcript_support_level "NA"; mgi_id "MGI:5753529"; tag "basic"; tag "Ensembl_canonical"; tag "GENCODE_Primary"; havana_gene "OTTMUSG00000059351.1"; havana_transcript "OTTMUST00000145695.1";
chr7	HAVANA	exon	100460559	100461844	0	+	.	gene_id "ENSMUSG00000109109.2"; transcript_id "ENSMUST00000208745.2"; gene_type "TEC"; gene_name "Gm44953"; transcript_type "TEC"; transcript_name "Gm44953-201"; exon_number 1; exon_id "ENSMUSE00001380709.2"; level 2; transcript_support_level "NA"; mgi_id "MGI:5753529"; tag "basic"; tag "Ensembl_canonical"; tag "GENCODE_Primary"; havana_gene "OTTMUSG00000059351.1"; havana_transcript "OTTMUST00000145695.1";
chr7	HAVANA	exon	100462127	100462207	0	+	.	gene_id "ENSMUSG00000029461.18"; transcript_id "ENSMUST00000107042.9"; gene_type "protein_coding"; gene_name "Fam168a"; transcript_type "protein_coding"; transcript_name "Fam168a-202"; exon_number 3; exon_id "ENSMUSE00000342112.2"; level 2; protein_id "ENSMUSP00000102657.3"; transcript_support_level "1"; mgi_id "MGI:2442372"; tag "basic"; tag "appris_alternative_1"; havana_gene "OTTMUSG00000059340.1"; havana_transcript "OTTMUST00000145655.1";
chr7	HAVANA	CDS	100462127	100462207	0	+	2	gene_id "ENSMUSG00000029461.18"; transcript_id "ENSMUST00000107042.9"; gene_type "protein_coding"; gene_name "Fam168a"; transcript_type "protein_coding"; transcript_name "Fam168a-202"; exon_number 3; exon_id "ENSMUSE00000342112.2"; level 2; protein_id "ENSMUSP00000102657.3"; transcript_support_level "1"; mgi_id "MGI:2442372"; tag "basic"; tag "appris_alternative_1"; havana_gene "OTTMUSG00000059340.1"; havana_transcript "OTTMUST00000145655.1";
chr7	HAVANA	exon	100462127	100462207	0	+	.	gene_id "ENSMUSG00000029461.18"; transcript_id "ENSMUST00000208406.2"; gene_type "protein_coding"; gene_name "Fam168a"; transcript_type "retained_intron"; transcript_name "Fam168a-208"; exon_number 3; exon_id "ENSMUSE00001380665.2"; level 2; transcript_support_level "2"; mgi_id "MGI:2442372"; havana_gene "OTTMUSG00000059340.1"; havana_transcript "OTTMUST00000145687.1";
chr7	HAVANA	exon	100462127	100462207	0	+	.	gene_id "ENSMUSG00000029461.18"; transcript_id "ENSMUST00000207564.2"; gene_type "protein_coding"; gene_name "Fam168a"; transcript_type "protein_coding"; transcript_name "Fam168a-204"; exon_number 3; exon_id "ENSMUSE00000342112.2"; level 2; protein_id "ENSMUSP00000147113.2"; transcript_support_level "5"; mgi_id "MGI:2442372"; tag "not_organism_supported"; tag "basic"; havana_gene "OTTMUSG00000059340.1"; havana_transcript "OTTMUST00000145688.1";
chr7	HAVANA	CDS	100462127	100462207	0	+	2	gene_id "ENSMUSG00000029461.18"; transcript_id "ENSMUST00000207564.2"; gene_type "protein_coding"; gene_name "Fam168a"; transcript_type "protein_coding"; transcript_name "Fam168a-204"; exon_number 3; exon_id "ENSMUSE00000342112.2"; level 2; protein_id "ENSMUSP00000147113.2"; transcript_support_level "5"; mgi_id "MGI:2442372"; tag "not_organism_supported"; tag "basic"; havana_gene "OTTMUSG00000059340.1"; havana_transcript "OTTMUST00000145688.1";
chr7	HAVANA	exon	100462127	100462207	0	+	.	gene_id "ENSMUSG00000029461.18"; transcript_id "ENSMUST00000049053.9"; gene_type "protein_coding"; gene_name "Fam168a"; transcript_type "protein_coding"; transcript_name "Fam168a-201"; exon_number 4; exon_id "ENSMUSE00000342112.2"; level 2; protein_id "ENSMUSP00000038233.8"; transcript_support_level "1"; mgi_id "MGI:2442372"; tag "basic"; tag "appris_principal_2"; tag "CCDS"; ccdsid "CCDS21505.1"; havana_gene "OTTMUSG00000059340.1"; havana_transcript "OTTMUST00000145657.1";
chr7	HAVANA	CDS	100462127	100462207	0	+	2	gene_id "ENSMUSG00000029461.18"; transcript_id "ENSMUST00000049053.9"; gene_type "protein_coding"; gene_name "Fam168a"; transcript_type "protein_coding"; transcript_name "Fam168a-201"; exon_number 4; exon_id "ENSMUSE00000342112.2"; level 2; protein_id "ENSMUSP00000038233.8"; transcript_support_level "1"; mgi_id "MGI:2442372"; tag "basic"; tag "appris_principal_2"; tag "CCDS"; ccdsid "CCDS21505.1"; havana_gene "OTTMUSG00000059340.1"; havana_transcript "OTTMUST00000145657.1";
chr7	HAVANA	exon	100462127	100462207	0	+	.	gene_id "ENSMUSG00000029461.18"; transcript_id "ENSMUST00000207875.2"; gene_type "protein_coding"; gene_name "Fam168a"; transcript_type "protein_coding"; transcript_name "Fam168a-205"; exon_number 3; exon_id "ENSMUSE00000342112.2"; level 2; protein_id "ENSMUSP00000146851.2"; transcript_support_level "1"; mgi_id "MGI:2442372"; tag "alternative_5_UTR"; tag "basic"; tag "appris_principal_2"; tag "CCDS"; ccdsid "CCDS21505.1"; havana_gene "OTTMUSG00000059340.1"; havana_transcript "OTTMUST00000145658.1";
chr7	HAVANA	CDS	100462127	100462207	0	+	2	gene_id "ENSMUSG00000029461.18"; transcript_id "ENSMUST00000207875.2"; gene_type "protein_coding"; gene_name "Fam168a"; transcript_type "protein_coding"; transcript_name "Fam168a-205"; exon_number 3; exon_id "ENSMUSE00000342112.2"; level 2; protein_id "ENSMUSP00000146851.2"; transcript_support_level "1"; mgi_id "MGI:2442372"; tag "alternative_5_UTR"; tag "basic"; tag "appris_principal_2"; tag "CCDS"; ccdsid "CCDS21505.1"; havana_gene "OTTMUSG00000059340.1"; havana_transcript "OTTMUST00000145658.1";
chr7	HAVANA	exon	100462127	100462207	0	+	.	gene_id "ENSMUSG00000029461.18"; transcript_id "ENSMUST00000208013.2"; gene_type "protein_coding"; gene_name "Fam168a"; transcript_type "protein_coding"; transcript_name "Fam168a-206"; exon_number 3; exon_id "ENSMUSE00000342112.2"; level 2; protein_id "ENSMUSP00000146839.2"; transcript_support_level "5"; mgi_id "MGI:2442372"; tag "basic"; tag "Ensembl_canonical"; tag "GENCODE_Primary"; havana_gene "OTTMUSG00000059340.1"; havana_transcript "OTTMUST00000145690.1";
chr7	HAVANA	CDS	100462127	100462207	0	+	2	gene_id "ENSMUSG00000029461.18"; transcript_id "ENSMUST00000208013.2"; gene_type "protein_coding"; gene_name "Fam168a"; transcript_type "protein_coding"; transcript_name "Fam168a-206"; exon_number 3; exon_id "ENSMUSE00000342112.2"; level 2; protein_id "ENSMUSP00000146839.2"; transcript_support_level "5"; mgi_id "MGI:2442372"; tag "basic"; tag "Ensembl_canonical"; tag "GENCODE_Primary"; havana_gene "OTTMUSG00000059340.1"; havana_transcript "OTTMUST00000145690.1";
chr7	HAVANA	exon	100462127	100462207	0	+	.	gene_id "ENSMUSG00000029461.18"; transcript_id "ENSMUST00000209084.2"; gene_type "protein_coding"; gene_name "Fam168a"; transcript_type "protein_coding_CDS_not_defined"; transcript_name "Fam168a-209"; exon_number 3; exon_id "ENSMUSE00001380665.2"; level 2; transcript_support_level "3"; mgi_id "MGI:2442372"; havana_gene "OTTMUSG00000059340.1"; havana_transcript "OTTMUST00000145691.1";
chr7	HAVANA	exon	100462127	100462207	0	+	.	gene_id "ENSMUSG00000029461.18"; transcript_id "ENSMUST00000216021.2"; gene_type "protein_coding"; gene_name "Fam168a"; transcript_type "protein_coding"; transcript_name "Fam168a-210"; exon_number 3; exon_id "ENSMUSE00000342112.2"; level 2; protein_id "ENSMUSP00000149345.2"; transcript_support_level "5"; mgi_id "MGI:2442372"; tag "alternative_5_UTR"; tag "RNA_Seq_supported_only"; tag "basic"; tag "appris_principal_2"; tag "CCDS"; ccdsid "CCDS21505.1"; havana_gene "OTTMUSG00000059340.1"; havana_transcript "OTTMUST00000152068.1";
chr7	HAVANA	CDS	100462127	100462207	0	+	2	gene_id "ENSMUSG00000029461.18"; transcript_id "ENSMUST00000216021.2"; gene_type "protein_coding"; gene_name "Fam168a"; transcript_type "protein_coding"; transcript_name "Fam168a-210"; exon_number 3; exon_id "ENSMUSE00000342112.2"; level 2; protein_id "ENSMUSP00000149345.2"; transcript_support_level "5"; mgi_id "MGI:2442372"; tag "alternative_5_UTR"; tag "RNA_Seq_supported_only"; tag "basic"; tag "appris_principal_2"; tag "CCDS"; ccdsid "CCDS21505.1"; havana_gene "OTTMUSG00000059340.1"; havana_transcript "OTTMUST00000152068.1";
chr7	ENSEMBL_gcm37	exon	100462127	100462207	0.449259009037706	+	.	gene_id "ENSMUSG00000029461.18"; transcript_id "ENSMUSG00000029461.18_tx_3"; exon_id "chr7_100462127_100462207_+"; exonnum "5"; txlen "1563";
chr7	HAVANA	exon	100462127	100462307	0	+	.	gene_id "ENSMUSG00000029461.18"; transcript_id "ENSMUST00000207078.2"; gene_type "protein_coding"; gene_name "Fam168a"; transcript_type "retained_intron"; transcript_name "Fam168a-203"; exon_number 3; exon_id "ENSMUSE00001381339.2"; level 2; transcript_support_level "2"; mgi_id "MGI:2442372"; havana_gene "OTTMUSG00000059340.1"; havana_transcript "OTTMUST00000145689.1";
chr7	HAVANA	exon	100462575	100462638	0	+	.	gene_id "ENSMUSG00000029461.18"; transcript_id "ENSMUST00000209084.2"; gene_type "protein_coding"; gene_name "Fam168a"; transcript_type "protein_coding_CDS_not_defined"; transcript_name "Fam168a-209"; exon_number 4; exon_id "ENSMUSE00001378813.2"; level 2; transcript_support_level "3"; mgi_id "MGI:2442372"; havana_gene "OTTMUSG00000059340.1"; havana_transcript "OTTMUST00000145691.1";
chr7	HAVANA	exon	100467943	100467969	0	+	.	gene_id "ENSMUSG00000029461.18"; transcript_id "ENSMUST00000107042.9"; gene_type "protein_coding"; gene_name "Fam168a"; transcript_type "protein_coding"; transcript_name "Fam168a-202"; exon_number 4; exon_id "ENSMUSE00001377123.2"; level 2; protein_id "ENSMUSP00000102657.3"; transcript_support_level "1"; mgi_id "MGI:2442372"; tag "basic"; tag "appris_alternative_1"; havana_gene "OTTMUSG00000059340.1"; havana_transcript "OTTMUST00000145655.1";
chr7	HAVANA	CDS	100467943	100467969	0	+	2	gene_id "ENSMUSG00000029461.18"; transcript_id "ENSMUST00000107042.9"; gene_type "protein_coding"; gene_name "Fam168a"; transcript_type "protein_coding"; transcript_name "Fam168a-202"; exon_number 4; exon_id "ENSMUSE00001377123.2"; level 2; protein_id "ENSMUSP00000102657.3"; transcript_support_level "1"; mgi_id "MGI:2442372"; tag "basic"; tag "appris_alternative_1"; havana_gene "OTTMUSG00000059340.1"; havana_transcript "OTTMUST00000145655.1";
chr7	HAVANA	exon	100467943	100467969	0	+	.	gene_id "ENSMUSG00000029461.18"; transcript_id "ENSMUST00000208013.2"; gene_type "protein_coding"; gene_name "Fam168a"; transcript_type "protein_coding"; transcript_name "Fam168a-206"; exon_number 4; exon_id "ENSMUSE00001377123.2"; level 2; protein_id "ENSMUSP00000146839.2"; transcript_support_level "5"; mgi_id "MGI:2442372"; tag "basic"; tag "Ensembl_canonical"; tag "GENCODE_Primary"; havana_gene "OTTMUSG00000059340.1"; havana_transcript "OTTMUST00000145690.1";
chr7	HAVANA	CDS	100467943	100467969	0	+	2	gene_id "ENSMUSG00000029461.18"; transcript_id "ENSMUST00000208013.2"; gene_type "protein_coding"; gene_name "Fam168a"; transcript_type "protein_coding"; transcript_name "Fam168a-206"; exon_number 4; exon_id "ENSMUSE00001377123.2"; level 2; protein_id "ENSMUSP00000146839.2"; transcript_support_level "5"; mgi_id "MGI:2442372"; tag "basic"; tag "Ensembl_canonical"; tag "GENCODE_Primary"; havana_gene "OTTMUSG00000059340.1"; havana_transcript "OTTMUST00000145690.1";
chr7	ENSEMBL_gcm37	exon	100467943	100467969	0.449259009037706	+	.	gene_id "ENSMUSG00000029461.18"; transcript_id "ENSMUSG00000029461.18_tx_3"; exon_id "chr7_100467943_100467969_+"; exonnum "6"; txlen "1563";
chr7	HAVANA	exon	100472444	100472491	0	+	.	gene_id "ENSMUSG00000029461.18"; transcript_id "ENSMUST00000208013.2"; gene_type "protein_coding"; gene_name "Fam168a"; transcript_type "protein_coding"; transcript_name "Fam168a-206"; exon_number 5; exon_id "ENSMUSE00001380994.2"; level 2; protein_id "ENSMUSP00000146839.2"; transcript_support_level "5"; mgi_id "MGI:2442372"; tag "basic"; tag "Ensembl_canonical"; tag "GENCODE_Primary"; havana_gene "OTTMUSG00000059340.1"; havana_transcript "OTTMUST00000145690.1";
chr7	HAVANA	CDS	100472444	100472491	0	+	2	gene_id "ENSMUSG00000029461.18"; transcript_id "ENSMUST00000208013.2"; gene_type "protein_coding"; gene_name "Fam168a"; transcript_type "protein_coding"; transcript_name "Fam168a-206"; exon_number 5; exon_id "ENSMUSE00001380994.2"; level 2; protein_id "ENSMUSP00000146839.2"; transcript_support_level "5"; mgi_id "MGI:2442372"; tag "basic"; tag "Ensembl_canonical"; tag "GENCODE_Primary"; havana_gene "OTTMUSG00000059340.1"; havana_transcript "OTTMUST00000145690.1";
chr7	HAVANA	exon	100473339	100473464	0	+	.	gene_id "ENSMUSG00000029461.18"; transcript_id "ENSMUST00000107042.9"; gene_type "protein_coding"; gene_name "Fam168a"; transcript_type "protein_coding"; transcript_name "Fam168a-202"; exon_number 5; exon_id "ENSMUSE00000376272.2"; level 2; protein_id "ENSMUSP00000102657.3"; transcript_support_level "1"; mgi_id "MGI:2442372"; tag "basic"; tag "appris_alternative_1"; havana_gene "OTTMUSG00000059340.1"; havana_transcript "OTTMUST00000145655.1";
chr7	HAVANA	CDS	100473339	100473464	0	+	2	gene_id "ENSMUSG00000029461.18"; transcript_id "ENSMUST00000107042.9"; gene_type "protein_coding"; gene_name "Fam168a"; transcript_type "protein_coding"; transcript_name "Fam168a-202"; exon_number 5; exon_id "ENSMUSE00000376272.2"; level 2; protein_id "ENSMUSP00000102657.3"; transcript_support_level "1"; mgi_id "MGI:2442372"; tag "basic"; tag "appris_alternative_1"; havana_gene "OTTMUSG00000059340.1"; havana_transcript "OTTMUST00000145655.1";
chr7	HAVANA	exon	100473339	100473464	0	+	.	gene_id "ENSMUSG00000029461.18"; transcript_id "ENSMUST00000207564.2"; gene_type "protein_coding"; gene_name "Fam168a"; transcript_type "protein_coding"; transcript_name "Fam168a-204"; exon_number 4; exon_id "ENSMUSE00000376272.2"; level 2; protein_id "ENSMUSP00000147113.2"; transcript_support_level "5"; mgi_id "MGI:2442372"; tag "not_organism_supported"; tag "basic"; havana_gene "OTTMUSG00000059340.1"; havana_transcript "OTTMUST00000145688.1";
chr7	HAVANA	CDS	100473339	100473464	0	+	2	gene_id "ENSMUSG00000029461.18"; transcript_id "ENSMUST00000207564.2"; gene_type "protein_coding"; gene_name "Fam168a"; transcript_type "protein_coding"; transcript_name "Fam168a-204"; exon_number 4; exon_id "ENSMUSE00000376272.2"; level 2; protein_id "ENSMUSP00000147113.2"; transcript_support_level "5"; mgi_id "MGI:2442372"; tag "not_organism_supported"; tag "basic"; havana_gene "OTTMUSG00000059340.1"; havana_transcript "OTTMUST00000145688.1";
chr7	HAVANA	exon	100473339	100473464	0	+	.	gene_id "ENSMUSG00000029461.18"; transcript_id "ENSMUST00000049053.9"; gene_type "protein_coding"; gene_name "Fam168a"; transcript_type "protein_coding"; transcript_name "Fam168a-201"; exon_number 5; exon_id "ENSMUSE00000376272.2"; level 2; protein_id "ENSMUSP00000038233.8"; transcript_support_level "1"; mgi_id "MGI:2442372"; tag "basic"; tag "appris_principal_2"; tag "CCDS"; ccdsid "CCDS21505.1"; havana_gene "OTTMUSG00000059340.1"; havana_transcript "OTTMUST00000145657.1";
chr7	HAVANA	CDS	100473339	100473464	0	+	2	gene_id "ENSMUSG00000029461.18"; transcript_id "ENSMUST00000049053.9"; gene_type "protein_coding"; gene_name "Fam168a"; transcript_type "protein_coding"; transcript_name "Fam168a-201"; exon_number 5; exon_id "ENSMUSE00000376272.2"; level 2; protein_id "ENSMUSP00000038233.8"; transcript_support_level "1"; mgi_id "MGI:2442372"; tag "basic"; tag "appris_principal_2"; tag "CCDS"; ccdsid "CCDS21505.1"; havana_gene "OTTMUSG00000059340.1"; havana_transcript "OTTMUST00000145657.1";
chr7	HAVANA	exon	100473339	100473464	0	+	.	gene_id "ENSMUSG00000029461.18"; transcript_id "ENSMUST00000207875.2"; gene_type "protein_coding"; gene_name "Fam168a"; transcript_type "protein_coding"; transcript_name "Fam168a-205"; exon_number 4; exon_id "ENSMUSE00000376272.2"; level 2; protein_id "ENSMUSP00000146851.2"; transcript_support_level "1"; mgi_id "MGI:2442372"; tag "alternative_5_UTR"; tag "basic"; tag "appris_principal_2"; tag "CCDS"; ccdsid "CCDS21505.1"; havana_gene "OTTMUSG00000059340.1"; havana_transcript "OTTMUST00000145658.1";
chr7	HAVANA	CDS	100473339	100473464	0	+	2	gene_id "ENSMUSG00000029461.18"; transcript_id "ENSMUST00000207875.2"; gene_type "protein_coding"; gene_name "Fam168a"; transcript_type "protein_coding"; transcript_name "Fam168a-205"; exon_number 4; exon_id "ENSMUSE00000376272.2"; level 2; protein_id "ENSMUSP00000146851.2"; transcript_support_level "1"; mgi_id "MGI:2442372"; tag "alternative_5_UTR"; tag "basic"; tag "appris_principal_2"; tag "CCDS"; ccdsid "CCDS21505.1"; havana_gene "OTTMUSG00000059340.1"; havana_transcript "OTTMUST00000145658.1";
chr7	HAVANA	exon	100473339	100473464	0	+	.	gene_id "ENSMUSG00000029461.18"; transcript_id "ENSMUST00000208013.2"; gene_type "protein_coding"; gene_name "Fam168a"; transcript_type "protein_coding"; transcript_name "Fam168a-206"; exon_number 6; exon_id "ENSMUSE00000376272.2"; level 2; protein_id "ENSMUSP00000146839.2"; transcript_support_level "5"; mgi_id "MGI:2442372"; tag "basic"; tag "Ensembl_canonical"; tag "GENCODE_Primary"; havana_gene "OTTMUSG00000059340.1"; havana_transcript "OTTMUST00000145690.1";
chr7	HAVANA	CDS	100473339	100473464	0	+	2	gene_id "ENSMUSG00000029461.18"; transcript_id "ENSMUST00000208013.2"; gene_type "protein_coding"; gene_name "Fam168a"; transcript_type "protein_coding"; transcript_name "Fam168a-206"; exon_number 6; exon_id "ENSMUSE00000376272.2"; level 2; protein_id "ENSMUSP00000146839.2"; transcript_support_level "5"; mgi_id "MGI:2442372"; tag "basic"; tag "Ensembl_canonical"; tag "GENCODE_Primary"; havana_gene "OTTMUSG00000059340.1"; havana_transcript "OTTMUST00000145690.1";
chr7	HAVANA	exon	100473339	100473464	0	+	.	gene_id "ENSMUSG00000029461.18"; transcript_id "ENSMUST00000216021.2"; gene_type "protein_coding"; gene_name "Fam168a"; transcript_type "protein_coding"; transcript_name "Fam168a-210"; exon_number 4; exon_id "ENSMUSE00000376272.2"; level 2; protein_id "ENSMUSP00000149345.2"; transcript_support_level "5"; mgi_id "MGI:2442372"; tag "alternative_5_UTR"; tag "RNA_Seq_supported_only"; tag "basic"; tag "appris_principal_2"; tag "CCDS"; ccdsid "CCDS21505.1"; havana_gene "OTTMUSG00000059340.1"; havana_transcript "OTTMUST00000152068.1";
chr7	HAVANA	CDS	100473339	100473464	0	+	2	gene_id "ENSMUSG00000029461.18"; transcript_id "ENSMUST00000216021.2"; gene_type "protein_coding"; gene_name "Fam168a"; transcript_type "protein_coding"; transcript_name "Fam168a-210"; exon_number 4; exon_id "ENSMUSE00000376272.2"; level 2; protein_id "ENSMUSP00000149345.2"; transcript_support_level "5"; mgi_id "MGI:2442372"; tag "alternative_5_UTR"; tag "RNA_Seq_supported_only"; tag "basic"; tag "appris_principal_2"; tag "CCDS"; ccdsid "CCDS21505.1"; havana_gene "OTTMUSG00000059340.1"; havana_transcript "OTTMUST00000152068.1";
chr7	ENSEMBL_gcm37	exon	100473339	100473464	0.449259009037706	+	.	gene_id "ENSMUSG00000029461.18"; transcript_id "ENSMUSG00000029461.18_tx_3"; exon_id "chr7_100473339_100473464_+"; exonnum "7"; txlen "1563";
chr7	HAVANA	exon	100473339	100473681	0	+	.	gene_id "ENSMUSG00000029461.18"; transcript_id "ENSMUST00000208406.2"; gene_type "protein_coding"; gene_name "Fam168a"; transcript_type "retained_intron"; transcript_name "Fam168a-208"; exon_number 4; exon_id "ENSMUSE00001377119.2"; level 2; transcript_support_level "2"; mgi_id "MGI:2442372"; havana_gene "OTTMUSG00000059340.1"; havana_transcript "OTTMUST00000145687.1";
chr7	HAVANA	exon	100480535	100480677	0	+	.	gene_id "ENSMUSG00000029461.18"; transcript_id "ENSMUST00000107042.9"; gene_type "protein_coding"; gene_name "Fam168a"; transcript_type "protein_coding"; transcript_name "Fam168a-202"; exon_number 6; exon_id "ENSMUSE00000335948.2"; level 2; protein_id "ENSMUSP00000102657.3"; transcript_support_level "1"; mgi_id "MGI:2442372"; tag "basic"; tag "appris_alternative_1"; havana_gene "OTTMUSG00000059340.1"; havana_transcript "OTTMUST00000145655.1";
chr7	HAVANA	CDS	100480535	100480677	0	+	2	gene_id "ENSMUSG00000029461.18"; transcript_id "ENSMUST00000107042.9"; gene_type "protein_coding"; gene_name "Fam168a"; transcript_type "protein_coding"; transcript_name "Fam168a-202"; exon_number 6; exon_id "ENSMUSE00000335948.2"; level 2; protein_id "ENSMUSP00000102657.3"; transcript_support_level "1"; mgi_id "MGI:2442372"; tag "basic"; tag "appris_alternative_1"; havana_gene "OTTMUSG00000059340.1"; havana_transcript "OTTMUST00000145655.1";
chr7	HAVANA	exon	100480535	100480677	0	+	.	gene_id "ENSMUSG00000029461.18"; transcript_id "ENSMUST00000049053.9"; gene_type "protein_coding"; gene_name "Fam168a"; transcript_type "protein_coding"; transcript_name "Fam168a-201"; exon_number 6; exon_id "ENSMUSE00000335948.2"; level 2; protein_id "ENSMUSP00000038233.8"; transcript_support_level "1"; mgi_id "MGI:2442372"; tag "basic"; tag "appris_principal_2"; tag "CCDS"; ccdsid "CCDS21505.1"; havana_gene "OTTMUSG00000059340.1"; havana_transcript "OTTMUST00000145657.1";
chr7	HAVANA	CDS	100480535	100480677	0	+	2	gene_id "ENSMUSG00000029461.18"; transcript_id "ENSMUST00000049053.9"; gene_type "protein_coding"; gene_name "Fam168a"; transcript_type "protein_coding"; transcript_name "Fam168a-201"; exon_number 6; exon_id "ENSMUSE00000335948.2"; level 2; protein_id "ENSMUSP00000038233.8"; transcript_support_level "1"; mgi_id "MGI:2442372"; tag "basic"; tag "appris_principal_2"; tag "CCDS"; ccdsid "CCDS21505.1"; havana_gene "OTTMUSG00000059340.1"; havana_transcript "OTTMUST00000145657.1";
chr7	HAVANA	exon	100480535	100480677	0	+	.	gene_id "ENSMUSG00000029461.18"; transcript_id "ENSMUST00000207875.2"; gene_type "protein_coding"; gene_name "Fam168a"; transcript_type "protein_coding"; transcript_name "Fam168a-205"; exon_number 5; exon_id "ENSMUSE00000335948.2"; level 2; protein_id "ENSMUSP00000146851.2"; transcript_support_level "1"; mgi_id "MGI:2442372"; tag "alternative_5_UTR"; tag "basic"; tag "appris_principal_2"; tag "CCDS"; ccdsid "CCDS21505.1"; havana_gene "OTTMUSG00000059340.1"; havana_transcript "OTTMUST00000145658.1";
chr7	HAVANA	CDS	100480535	100480677	0	+	2	gene_id "ENSMUSG00000029461.18"; transcript_id "ENSMUST00000207875.2"; gene_type "protein_coding"; gene_name "Fam168a"; transcript_type "protein_coding"; transcript_name "Fam168a-205"; exon_number 5; exon_id "ENSMUSE00000335948.2"; level 2; protein_id "ENSMUSP00000146851.2"; transcript_support_level "1"; mgi_id "MGI:2442372"; tag "alternative_5_UTR"; tag "basic"; tag "appris_principal_2"; tag "CCDS"; ccdsid "CCDS21505.1"; havana_gene "OTTMUSG00000059340.1"; havana_transcript "OTTMUST00000145658.1";
chr7	HAVANA	exon	100480535	100480677	0	+	.	gene_id "ENSMUSG00000029461.18"; transcript_id "ENSMUST00000208013.2"; gene_type "protein_coding"; gene_name "Fam168a"; transcript_type "protein_coding"; transcript_name "Fam168a-206"; exon_number 7; exon_id "ENSMUSE00000335948.2"; level 2; protein_id "ENSMUSP00000146839.2"; transcript_support_level "5"; mgi_id "MGI:2442372"; tag "basic"; tag "Ensembl_canonical"; tag "GENCODE_Primary"; havana_gene "OTTMUSG00000059340.1"; havana_transcript "OTTMUST00000145690.1";
chr7	HAVANA	CDS	100480535	100480677	0	+	2	gene_id "ENSMUSG00000029461.18"; transcript_id "ENSMUST00000208013.2"; gene_type "protein_coding"; gene_name "Fam168a"; transcript_type "protein_coding"; transcript_name "Fam168a-206"; exon_number 7; exon_id "ENSMUSE00000335948.2"; level 2; protein_id "ENSMUSP00000146839.2"; transcript_support_level "5"; mgi_id "MGI:2442372"; tag "basic"; tag "Ensembl_canonical"; tag "GENCODE_Primary"; havana_gene "OTTMUSG00000059340.1"; havana_transcript "OTTMUST00000145690.1";
chr7	HAVANA	exon	100480535	100480677	0	+	.	gene_id "ENSMUSG00000029461.18"; transcript_id "ENSMUST00000216021.2"; gene_type "protein_coding"; gene_name "Fam168a"; transcript_type "protein_coding"; transcript_name "Fam168a-210"; exon_number 5; exon_id "ENSMUSE00000335948.2"; level 2; protein_id "ENSMUSP00000149345.2"; transcript_support_level "5"; mgi_id "MGI:2442372"; tag "alternative_5_UTR"; tag "RNA_Seq_supported_only"; tag "basic"; tag "appris_principal_2"; tag "CCDS"; ccdsid "CCDS21505.1"; havana_gene "OTTMUSG00000059340.1"; havana_transcript "OTTMUST00000152068.1";
chr7	HAVANA	CDS	100480535	100480677	0	+	2	gene_id "ENSMUSG00000029461.18"; transcript_id "ENSMUST00000216021.2"; gene_type "protein_coding"; gene_name "Fam168a"; transcript_type "protein_coding"; transcript_name "Fam168a-210"; exon_number 5; exon_id "ENSMUSE00000335948.2"; level 2; protein_id "ENSMUSP00000149345.2"; transcript_support_level "5"; mgi_id "MGI:2442372"; tag "alternative_5_UTR"; tag "RNA_Seq_supported_only"; tag "basic"; tag "appris_principal_2"; tag "CCDS"; ccdsid "CCDS21505.1"; havana_gene "OTTMUSG00000059340.1"; havana_transcript "OTTMUST00000152068.1";
chr7	ENSEMBL_gcm37	exon	100480535	100480677	0.449259009037706	+	.	gene_id "ENSMUSG00000029461.18"; transcript_id "ENSMUSG00000029461.18_tx_3"; exon_id "chr7_100480535_100480677_+"; exonnum "8"; txlen "1563";
chr7	HAVANA	exon	100483216	100483390	0	+	.	gene_id "ENSMUSG00000029461.18"; transcript_id "ENSMUST00000107042.9"; gene_type "protein_coding"; gene_name "Fam168a"; transcript_type "protein_coding"; transcript_name "Fam168a-202"; exon_number 7; exon_id "ENSMUSE00000384768.2"; level 2; protein_id "ENSMUSP00000102657.3"; transcript_support_level "1"; mgi_id "MGI:2442372"; tag "basic"; tag "appris_alternative_1"; havana_gene "OTTMUSG00000059340.1"; havana_transcript "OTTMUST00000145655.1";
chr7	HAVANA	CDS	100483216	100483390	0	+	0	gene_id "ENSMUSG00000029461.18"; transcript_id "ENSMUST00000107042.9"; gene_type "protein_coding"; gene_name "Fam168a"; transcript_type "protein_coding"; transcript_name "Fam168a-202"; exon_number 7; exon_id "ENSMUSE00000384768.2"; level 2; protein_id "ENSMUSP00000102657.3"; transcript_support_level "1"; mgi_id "MGI:2442372"; tag "basic"; tag "appris_alternative_1"; havana_gene "OTTMUSG00000059340.1"; havana_transcript "OTTMUST00000145655.1";
chr7	HAVANA	exon	100483216	100483390	0	+	.	gene_id "ENSMUSG00000029461.18"; transcript_id "ENSMUST00000049053.9"; gene_type "protein_coding"; gene_name "Fam168a"; transcript_type "protein_coding"; transcript_name "Fam168a-201"; exon_number 7; exon_id "ENSMUSE00000384768.2"; level 2; protein_id "ENSMUSP00000038233.8"; transcript_support_level "1"; mgi_id "MGI:2442372"; tag "basic"; tag "appris_principal_2"; tag "CCDS"; ccdsid "CCDS21505.1"; havana_gene "OTTMUSG00000059340.1"; havana_transcript "OTTMUST00000145657.1";
chr7	HAVANA	CDS	100483216	100483390	0	+	0	gene_id "ENSMUSG00000029461.18"; transcript_id "ENSMUST00000049053.9"; gene_type "protein_coding"; gene_name "Fam168a"; transcript_type "protein_coding"; transcript_name "Fam168a-201"; exon_number 7; exon_id "ENSMUSE00000384768.2"; level 2; protein_id "ENSMUSP00000038233.8"; transcript_support_level "1"; mgi_id "MGI:2442372"; tag "basic"; tag "appris_principal_2"; tag "CCDS"; ccdsid "CCDS21505.1"; havana_gene "OTTMUSG00000059340.1"; havana_transcript "OTTMUST00000145657.1";
chr7	HAVANA	exon	100483216	100483390	0	+	.	gene_id "ENSMUSG00000029461.18"; transcript_id "ENSMUST00000207875.2"; gene_type "protein_coding"; gene_name "Fam168a"; transcript_type "protein_coding"; transcript_name "Fam168a-205"; exon_number 6; exon_id "ENSMUSE00000384768.2"; level 2; protein_id "ENSMUSP00000146851.2"; transcript_support_level "1"; mgi_id "MGI:2442372"; tag "alternative_5_UTR"; tag "basic"; tag "appris_principal_2"; tag "CCDS"; ccdsid "CCDS21505.1"; havana_gene "OTTMUSG00000059340.1"; havana_transcript "OTTMUST00000145658.1";
chr7	HAVANA	CDS	100483216	100483390	0	+	0	gene_id "ENSMUSG00000029461.18"; transcript_id "ENSMUST00000207875.2"; gene_type "protein_coding"; gene_name "Fam168a"; transcript_type "protein_coding"; transcript_name "Fam168a-205"; exon_number 6; exon_id "ENSMUSE00000384768.2"; level 2; protein_id "ENSMUSP00000146851.2"; transcript_support_level "1"; mgi_id "MGI:2442372"; tag "alternative_5_UTR"; tag "basic"; tag "appris_principal_2"; tag "CCDS"; ccdsid "CCDS21505.1"; havana_gene "OTTMUSG00000059340.1"; havana_transcript "OTTMUST00000145658.1";
chr7	HAVANA	exon	100483216	100483390	0	+	.	gene_id "ENSMUSG00000029461.18"; transcript_id "ENSMUST00000208013.2"; gene_type "protein_coding"; gene_name "Fam168a"; transcript_type "protein_coding"; transcript_name "Fam168a-206"; exon_number 8; exon_id "ENSMUSE00000384768.2"; level 2; protein_id "ENSMUSP00000146839.2"; transcript_support_level "5"; mgi_id "MGI:2442372"; tag "basic"; tag "Ensembl_canonical"; tag "GENCODE_Primary"; havana_gene "OTTMUSG00000059340.1"; havana_transcript "OTTMUST00000145690.1";
chr7	HAVANA	CDS	100483216	100483390	0	+	0	gene_id "ENSMUSG00000029461.18"; transcript_id "ENSMUST00000208013.2"; gene_type "protein_coding"; gene_name "Fam168a"; transcript_type "protein_coding"; transcript_name "Fam168a-206"; exon_number 8; exon_id "ENSMUSE00000384768.2"; level 2; protein_id "ENSMUSP00000146839.2"; transcript_support_level "5"; mgi_id "MGI:2442372"; tag "basic"; tag "Ensembl_canonical"; tag "GENCODE_Primary"; havana_gene "OTTMUSG00000059340.1"; havana_transcript "OTTMUST00000145690.1";
chr7	HAVANA	exon	100483216	100483390	0	+	.	gene_id "ENSMUSG00000029461.18"; transcript_id "ENSMUST00000216021.2"; gene_type "protein_coding"; gene_name "Fam168a"; transcript_type "protein_coding"; transcript_name "Fam168a-210"; exon_number 6; exon_id "ENSMUSE00000384768.2"; level 2; protein_id "ENSMUSP00000149345.2"; transcript_support_level "5"; mgi_id "MGI:2442372"; tag "alternative_5_UTR"; tag "RNA_Seq_supported_only"; tag "basic"; tag "appris_principal_2"; tag "CCDS"; ccdsid "CCDS21505.1"; havana_gene "OTTMUSG00000059340.1"; havana_transcript "OTTMUST00000152068.1";
chr7	HAVANA	CDS	100483216	100483390	0	+	0	gene_id "ENSMUSG00000029461.18"; transcript_id "ENSMUST00000216021.2"; gene_type "protein_coding"; gene_name "Fam168a"; transcript_type "protein_coding"; transcript_name "Fam168a-210"; exon_number 6; exon_id "ENSMUSE00000384768.2"; level 2; protein_id "ENSMUSP00000149345.2"; transcript_support_level "5"; mgi_id "MGI:2442372"; tag "alternative_5_UTR"; tag "RNA_Seq_supported_only"; tag "basic"; tag "appris_principal_2"; tag "CCDS"; ccdsid "CCDS21505.1"; havana_gene "OTTMUSG00000059340.1"; havana_transcript "OTTMUST00000152068.1";
chr7	ENSEMBL_gcm37	exon	100483216	100483390	0.449259009037706	+	.	gene_id "ENSMUSG00000029461.18"; transcript_id "ENSMUSG00000029461.18_tx_3"; exon_id "chr7_100483216_100483390_+"; exonnum "9"; txlen "1563";
chr7	HAVANA	CDS	100484534	100484643	0	+	2	gene_id "ENSMUSG00000029461.18"; transcript_id "ENSMUST00000107042.9"; gene_type "protein_coding"; gene_name "Fam168a"; transcript_type "protein_coding"; transcript_name "Fam168a-202"; exon_number 8; exon_id "ENSMUSE00000358765.5"; level 2; protein_id "ENSMUSP00000102657.3"; transcript_support_level "1"; mgi_id "MGI:2442372"; tag "basic"; tag "appris_alternative_1"; havana_gene "OTTMUSG00000059340.1"; havana_transcript "OTTMUST00000145655.1";
chr7	HAVANA	CDS	100484534	100484643	0	+	2	gene_id "ENSMUSG00000029461.18"; transcript_id "ENSMUST00000207564.2"; gene_type "protein_coding"; gene_name "Fam168a"; transcript_type "protein_coding"; transcript_name "Fam168a-204"; exon_number 5; exon_id "ENSMUSE00000358765.5"; level 2; protein_id "ENSMUSP00000147113.2"; transcript_support_level "5"; mgi_id "MGI:2442372"; tag "not_organism_supported"; tag "basic"; havana_gene "OTTMUSG00000059340.1"; havana_transcript "OTTMUST00000145688.1";
chr7	HAVANA	CDS	100484534	100484643	0	+	2	gene_id "ENSMUSG00000029461.18"; transcript_id "ENSMUST00000049053.9"; gene_type "protein_coding"; gene_name "Fam168a"; transcript_type "protein_coding"; transcript_name "Fam168a-201"; exon_number 8; exon_id "ENSMUSE00000358765.5"; level 2; protein_id "ENSMUSP00000038233.8"; transcript_support_level "1"; mgi_id "MGI:2442372"; tag "basic"; tag "appris_principal_2"; tag "CCDS"; ccdsid "CCDS21505.1"; havana_gene "OTTMUSG00000059340.1"; havana_transcript "OTTMUST00000145657.1";
chr7	HAVANA	CDS	100484534	100484643	0	+	2	gene_id "ENSMUSG00000029461.18"; transcript_id "ENSMUST00000207875.2"; gene_type "protein_coding"; gene_name "Fam168a"; transcript_type "protein_coding"; transcript_name "Fam168a-205"; exon_number 7; exon_id "ENSMUSE00000358765.5"; level 2; protein_id "ENSMUSP00000146851.2"; transcript_support_level "1"; mgi_id "MGI:2442372"; tag "alternative_5_UTR"; tag "basic"; tag "appris_principal_2"; tag "CCDS"; ccdsid "CCDS21505.1"; havana_gene "OTTMUSG00000059340.1"; havana_transcript "OTTMUST00000145658.1";
chr7	HAVANA	CDS	100484534	100484643	0	+	2	gene_id "ENSMUSG00000029461.18"; transcript_id "ENSMUST00000208013.2"; gene_type "protein_coding"; gene_name "Fam168a"; transcript_type "protein_coding"; transcript_name "Fam168a-206"; exon_number 9; exon_id "ENSMUSE00000358765.5"; level 2; protein_id "ENSMUSP00000146839.2"; transcript_support_level "5"; mgi_id "MGI:2442372"; tag "basic"; tag "Ensembl_canonical"; tag "GENCODE_Primary"; havana_gene "OTTMUSG00000059340.1"; havana_transcript "OTTMUST00000145690.1";
chr7	HAVANA	CDS	100484534	100484643	0	+	2	gene_id "ENSMUSG00000029461.18"; transcript_id "ENSMUST00000216021.2"; gene_type "protein_coding"; gene_name "Fam168a"; transcript_type "protein_coding"; transcript_name "Fam168a-210"; exon_number 7; exon_id "ENSMUSE00000358765.5"; level 2; protein_id "ENSMUSP00000149345.2"; transcript_support_level "5"; mgi_id "MGI:2442372"; tag "alternative_5_UTR"; tag "RNA_Seq_supported_only"; tag "basic"; tag "appris_principal_2"; tag "CCDS"; ccdsid "CCDS21505.1"; havana_gene "OTTMUSG00000059340.1"; havana_transcript "OTTMUST00000152068.1";
chr7	HAVANA	exon	100484534	100484664	0	+	.	gene_id "ENSMUSG00000029461.18"; transcript_id "ENSMUST00000107042.9"; gene_type "protein_coding"; gene_name "Fam168a"; transcript_type "protein_coding"; transcript_name "Fam168a-202"; exon_number 8; exon_id "ENSMUSE00000358765.5"; level 2; protein_id "ENSMUSP00000102657.3"; transcript_support_level "1"; mgi_id "MGI:2442372"; tag "basic"; tag "appris_alternative_1"; havana_gene "OTTMUSG00000059340.1"; havana_transcript "OTTMUST00000145655.1";
chr7	HAVANA	exon	100484534	100484664	0	+	.	gene_id "ENSMUSG00000029461.18"; transcript_id "ENSMUST00000207564.2"; gene_type "protein_coding"; gene_name "Fam168a"; transcript_type "protein_coding"; transcript_name "Fam168a-204"; exon_number 5; exon_id "ENSMUSE00000358765.5"; level 2; protein_id "ENSMUSP00000147113.2"; transcript_support_level "5"; mgi_id "MGI:2442372"; tag "not_organism_supported"; tag "basic"; havana_gene "OTTMUSG00000059340.1"; havana_transcript "OTTMUST00000145688.1";
chr7	HAVANA	exon	100484534	100484664	0	+	.	gene_id "ENSMUSG00000029461.18"; transcript_id "ENSMUST00000049053.9"; gene_type "protein_coding"; gene_name "Fam168a"; transcript_type "protein_coding"; transcript_name "Fam168a-201"; exon_number 8; exon_id "ENSMUSE00000358765.5"; level 2; protein_id "ENSMUSP00000038233.8"; transcript_support_level "1"; mgi_id "MGI:2442372"; tag "basic"; tag "appris_principal_2"; tag "CCDS"; ccdsid "CCDS21505.1"; havana_gene "OTTMUSG00000059340.1"; havana_transcript "OTTMUST00000145657.1";
chr7	HAVANA	exon	100484534	100484664	0	+	.	gene_id "ENSMUSG00000029461.18"; transcript_id "ENSMUST00000207875.2"; gene_type "protein_coding"; gene_name "Fam168a"; transcript_type "protein_coding"; transcript_name "Fam168a-205"; exon_number 7; exon_id "ENSMUSE00000358765.5"; level 2; protein_id "ENSMUSP00000146851.2"; transcript_support_level "1"; mgi_id "MGI:2442372"; tag "alternative_5_UTR"; tag "basic"; tag "appris_principal_2"; tag "CCDS"; ccdsid "CCDS21505.1"; havana_gene "OTTMUSG00000059340.1"; havana_transcript "OTTMUST00000145658.1";
chr7	HAVANA	exon	100484534	100484664	0	+	.	gene_id "ENSMUSG00000029461.18"; transcript_id "ENSMUST00000208013.2"; gene_type "protein_coding"; gene_name "Fam168a"; transcript_type "protein_coding"; transcript_name "Fam168a-206"; exon_number 9; exon_id "ENSMUSE00000358765.5"; level 2; protein_id "ENSMUSP00000146839.2"; transcript_support_level "5"; mgi_id "MGI:2442372"; tag "basic"; tag "Ensembl_canonical"; tag "GENCODE_Primary"; havana_gene "OTTMUSG00000059340.1"; havana_transcript "OTTMUST00000145690.1";
chr7	HAVANA	exon	100484534	100484664	0	+	.	gene_id "ENSMUSG00000029461.18"; transcript_id "ENSMUST00000216021.2"; gene_type "protein_coding"; gene_name "Fam168a"; transcript_type "protein_coding"; transcript_name "Fam168a-210"; exon_number 7; exon_id "ENSMUSE00000358765.5"; level 2; protein_id "ENSMUSP00000149345.2"; transcript_support_level "5"; mgi_id "MGI:2442372"; tag "alternative_5_UTR"; tag "RNA_Seq_supported_only"; tag "basic"; tag "appris_principal_2"; tag "CCDS"; ccdsid "CCDS21505.1"; havana_gene "OTTMUSG00000059340.1"; havana_transcript "OTTMUST00000152068.1";
chr7	ENSEMBL_gcm37	exon	100484534	100484664	0.449259009037706	+	.	gene_id "ENSMUSG00000029461.18"; transcript_id "ENSMUSG00000029461.18_tx_3"; exon_id "chr7_100484534_100484664_+"; exonnum "10"; txlen "1563";
chr7	HAVANA	stop_codon	100484644	100484646	0	+	0	gene_id "ENSMUSG00000029461.18"; transcript_id "ENSMUST00000107042.9"; gene_type "protein_coding"; gene_name "Fam168a"; transcript_type "protein_coding"; transcript_name "Fam168a-202"; exon_number 8; exon_id "ENSMUSE00000358765.5"; level 2; protein_id "ENSMUSP00000102657.3"; transcript_support_level "1"; mgi_id "MGI:2442372"; tag "basic"; tag "appris_alternative_1"; havana_gene "OTTMUSG00000059340.1"; havana_transcript "OTTMUST00000145655.1";
chr7	HAVANA	stop_codon	100484644	100484646	0	+	0	gene_id "ENSMUSG00000029461.18"; transcript_id "ENSMUST00000207564.2"; gene_type "protein_coding"; gene_name "Fam168a"; transcript_type "protein_coding"; transcript_name "Fam168a-204"; exon_number 5; exon_id "ENSMUSE00000358765.5"; level 2; protein_id "ENSMUSP00000147113.2"; transcript_support_level "5"; mgi_id "MGI:2442372"; tag "not_organism_supported"; tag "basic"; havana_gene "OTTMUSG00000059340.1"; havana_transcript "OTTMUST00000145688.1";
chr7	HAVANA	stop_codon	100484644	100484646	0	+	0	gene_id "ENSMUSG00000029461.18"; transcript_id "ENSMUST00000049053.9"; gene_type "protein_coding"; gene_name "Fam168a"; transcript_type "protein_coding"; transcript_name "Fam168a-201"; exon_number 8; exon_id "ENSMUSE00000358765.5"; level 2; protein_id "ENSMUSP00000038233.8"; transcript_support_level "1"; mgi_id "MGI:2442372"; tag "basic"; tag "appris_principal_2"; tag "CCDS"; ccdsid "CCDS21505.1"; havana_gene "OTTMUSG00000059340.1"; havana_transcript "OTTMUST00000145657.1";
chr7	HAVANA	stop_codon	100484644	100484646	0	+	0	gene_id "ENSMUSG00000029461.18"; transcript_id "ENSMUST00000207875.2"; gene_type "protein_coding"; gene_name "Fam168a"; transcript_type "protein_coding"; transcript_name "Fam168a-205"; exon_number 7; exon_id "ENSMUSE00000358765.5"; level 2; protein_id "ENSMUSP00000146851.2"; transcript_support_level "1"; mgi_id "MGI:2442372"; tag "alternative_5_UTR"; tag "basic"; tag "appris_principal_2"; tag "CCDS"; ccdsid "CCDS21505.1"; havana_gene "OTTMUSG00000059340.1"; havana_transcript "OTTMUST00000145658.1";
chr7	HAVANA	stop_codon	100484644	100484646	0	+	0	gene_id "ENSMUSG00000029461.18"; transcript_id "ENSMUST00000208013.2"; gene_type "protein_coding"; gene_name "Fam168a"; transcript_type "protein_coding"; transcript_name "Fam168a-206"; exon_number 9; exon_id "ENSMUSE00000358765.5"; level 2; protein_id "ENSMUSP00000146839.2"; transcript_support_level "5"; mgi_id "MGI:2442372"; tag "basic"; tag "Ensembl_canonical"; tag "GENCODE_Primary"; havana_gene "OTTMUSG00000059340.1"; havana_transcript "OTTMUST00000145690.1";
chr7	HAVANA	stop_codon	100484644	100484646	0	+	0	gene_id "ENSMUSG00000029461.18"; transcript_id "ENSMUST00000216021.2"; gene_type "protein_coding"; gene_name "Fam168a"; transcript_type "protein_coding"; transcript_name "Fam168a-210"; exon_number 7; exon_id "ENSMUSE00000358765.5"; level 2; protein_id "ENSMUSP00000149345.2"; transcript_support_level "5"; mgi_id "MGI:2442372"; tag "alternative_5_UTR"; tag "RNA_Seq_supported_only"; tag "basic"; tag "appris_principal_2"; tag "CCDS"; ccdsid "CCDS21505.1"; havana_gene "OTTMUSG00000059340.1"; havana_transcript "OTTMUST00000152068.1";
chr7	HAVANA	UTR	100484644	100484664	0	+	.	gene_id "ENSMUSG00000029461.18"; transcript_id "ENSMUST00000107042.9"; gene_type "protein_coding"; gene_name "Fam168a"; transcript_type "protein_coding"; transcript_name "Fam168a-202"; exon_number 8; exon_id "ENSMUSE00000358765.5"; level 2; protein_id "ENSMUSP00000102657.3"; transcript_support_level "1"; mgi_id "MGI:2442372"; tag "basic"; tag "appris_alternative_1"; havana_gene "OTTMUSG00000059340.1"; havana_transcript "OTTMUST00000145655.1";
chr7	HAVANA	UTR	100484644	100484664	0	+	.	gene_id "ENSMUSG00000029461.18"; transcript_id "ENSMUST00000207564.2"; gene_type "protein_coding"; gene_name "Fam168a"; transcript_type "protein_coding"; transcript_name "Fam168a-204"; exon_number 5; exon_id "ENSMUSE00000358765.5"; level 2; protein_id "ENSMUSP00000147113.2"; transcript_support_level "5"; mgi_id "MGI:2442372"; tag "not_organism_supported"; tag "basic"; havana_gene "OTTMUSG00000059340.1"; havana_transcript "OTTMUST00000145688.1";
chr7	HAVANA	UTR	100484644	100484664	0	+	.	gene_id "ENSMUSG00000029461.18"; transcript_id "ENSMUST00000049053.9"; gene_type "protein_coding"; gene_name "Fam168a"; transcript_type "protein_coding"; transcript_name "Fam168a-201"; exon_number 8; exon_id "ENSMUSE00000358765.5"; level 2; protein_id "ENSMUSP00000038233.8"; transcript_support_level "1"; mgi_id "MGI:2442372"; tag "basic"; tag "appris_principal_2"; tag "CCDS"; ccdsid "CCDS21505.1"; havana_gene "OTTMUSG00000059340.1"; havana_transcript "OTTMUST00000145657.1";
chr7	HAVANA	UTR	100484644	100484664	0	+	.	gene_id "ENSMUSG00000029461.18"; transcript_id "ENSMUST00000207875.2"; gene_type "protein_coding"; gene_name "Fam168a"; transcript_type "protein_coding"; transcript_name "Fam168a-205"; exon_number 7; exon_id "ENSMUSE00000358765.5"; level 2; protein_id "ENSMUSP00000146851.2"; transcript_support_level "1"; mgi_id "MGI:2442372"; tag "alternative_5_UTR"; tag "basic"; tag "appris_principal_2"; tag "CCDS"; ccdsid "CCDS21505.1"; havana_gene "OTTMUSG00000059340.1"; havana_transcript "OTTMUST00000145658.1";
chr7	HAVANA	UTR	100484644	100484664	0	+	.	gene_id "ENSMUSG00000029461.18"; transcript_id "ENSMUST00000208013.2"; gene_type "protein_coding"; gene_name "Fam168a"; transcript_type "protein_coding"; transcript_name "Fam168a-206"; exon_number 9; exon_id "ENSMUSE00000358765.5"; level 2; protein_id "ENSMUSP00000146839.2"; transcript_support_level "5"; mgi_id "MGI:2442372"; tag "basic"; tag "Ensembl_canonical"; tag "GENCODE_Primary"; havana_gene "OTTMUSG00000059340.1"; havana_transcript "OTTMUST00000145690.1";
chr7	HAVANA	UTR	100484644	100484664	0	+	.	gene_id "ENSMUSG00000029461.18"; transcript_id "ENSMUST00000216021.2"; gene_type "protein_coding"; gene_name "Fam168a"; transcript_type "protein_coding"; transcript_name "Fam168a-210"; exon_number 7; exon_id "ENSMUSE00000358765.5"; level 2; protein_id "ENSMUSP00000149345.2"; transcript_support_level "5"; mgi_id "MGI:2442372"; tag "alternative_5_UTR"; tag "RNA_Seq_supported_only"; tag "basic"; tag "appris_principal_2"; tag "CCDS"; ccdsid "CCDS21505.1"; havana_gene "OTTMUSG00000059340.1"; havana_transcript "OTTMUST00000152068.1";
chr7	HAVANA	exon	100485231	100485372	0	+	.	gene_id "ENSMUSG00000029461.18"; transcript_id "ENSMUST00000208013.2"; gene_type "protein_coding"; gene_name "Fam168a"; transcript_type "protein_coding"; transcript_name "Fam168a-206"; exon_number 10; exon_id "ENSMUSE00001377584.2"; level 2; protein_id "ENSMUSP00000146839.2"; transcript_support_level "5"; mgi_id "MGI:2442372"; tag "basic"; tag "Ensembl_canonical"; tag "GENCODE_Primary"; havana_gene "OTTMUSG00000059340.1"; havana_transcript "OTTMUST00000145690.1";
chr7	HAVANA	UTR	100485231	100485372	0	+	.	gene_id "ENSMUSG00000029461.18"; transcript_id "ENSMUST00000208013.2"; gene_type "protein_coding"; gene_name "Fam168a"; transcript_type "protein_coding"; transcript_name "Fam168a-206"; exon_number 10; exon_id "ENSMUSE00001377584.2"; level 2; protein_id "ENSMUSP00000146839.2"; transcript_support_level "5"; mgi_id "MGI:2442372"; tag "basic"; tag "Ensembl_canonical"; tag "GENCODE_Primary"; havana_gene "OTTMUSG00000059340.1"; havana_transcript "OTTMUST00000145690.1";
chr7	HAVANA	exon	100485231	100485404	0	+	.	gene_id "ENSMUSG00000029461.18"; transcript_id "ENSMUST00000216021.2"; gene_type "protein_coding"; gene_name "Fam168a"; transcript_type "protein_coding"; transcript_name "Fam168a-210"; exon_number 8; exon_id "ENSMUSE00001396097.2"; level 2; protein_id "ENSMUSP00000149345.2"; transcript_support_level "5"; mgi_id "MGI:2442372"; tag "alternative_5_UTR"; tag "RNA_Seq_supported_only"; tag "basic"; tag "appris_principal_2"; tag "CCDS"; ccdsid "CCDS21505.1"; havana_gene "OTTMUSG00000059340.1"; havana_transcript "OTTMUST00000152068.1";
chr7	HAVANA	UTR	100485231	100485404	0	+	.	gene_id "ENSMUSG00000029461.18"; transcript_id "ENSMUST00000216021.2"; gene_type "protein_coding"; gene_name "Fam168a"; transcript_type "protein_coding"; transcript_name "Fam168a-210"; exon_number 8; exon_id "ENSMUSE00001396097.2"; level 2; protein_id "ENSMUSP00000149345.2"; transcript_support_level "5"; mgi_id "MGI:2442372"; tag "alternative_5_UTR"; tag "RNA_Seq_supported_only"; tag "basic"; tag "appris_principal_2"; tag "CCDS"; ccdsid "CCDS21505.1"; havana_gene "OTTMUSG00000059340.1"; havana_transcript "OTTMUST00000152068.1";
chr7	HAVANA	exon	100485231	100485694	0	+	.	gene_id "ENSMUSG00000029461.18"; transcript_id "ENSMUST00000207564.2"; gene_type "protein_coding"; gene_name "Fam168a"; transcript_type "protein_coding"; transcript_name "Fam168a-204"; exon_number 6; exon_id "ENSMUSE00001376851.2"; level 2; protein_id "ENSMUSP00000147113.2"; transcript_support_level "5"; mgi_id "MGI:2442372"; tag "not_organism_supported"; tag "basic"; havana_gene "OTTMUSG00000059340.1"; havana_transcript "OTTMUST00000145688.1";
chr7	HAVANA	UTR	100485231	100485694	0	+	.	gene_id "ENSMUSG00000029461.18"; transcript_id "ENSMUST00000207564.2"; gene_type "protein_coding"; gene_name "Fam168a"; transcript_type "protein_coding"; transcript_name "Fam168a-204"; exon_number 6; exon_id "ENSMUSE00001376851.2"; level 2; protein_id "ENSMUSP00000147113.2"; transcript_support_level "5"; mgi_id "MGI:2442372"; tag "not_organism_supported"; tag "basic"; havana_gene "OTTMUSG00000059340.1"; havana_transcript "OTTMUST00000145688.1";
chr7	ENSEMBL_gcm37	exon	100485231	100485694	0.449259009037706	+	.	gene_id "ENSMUSG00000029461.18"; transcript_id "ENSMUSG00000029461.18_tx_3"; exon_id "chr7_100485231_100485694_+"; exonnum "11"; txlen "1563";
chr7	HAVANA	exon	100485231	100488389	0	+	.	gene_id "ENSMUSG00000029461.18"; transcript_id "ENSMUST00000207875.2"; gene_type "protein_coding"; gene_name "Fam168a"; transcript_type "protein_coding"; transcript_name "Fam168a-205"; exon_number 8; exon_id "ENSMUSE00001379282.2"; level 2; protein_id "ENSMUSP00000146851.2"; transcript_support_level "1"; mgi_id "MGI:2442372"; tag "alternative_5_UTR"; tag "basic"; tag "appris_principal_2"; tag "CCDS"; ccdsid "CCDS21505.1"; havana_gene "OTTMUSG00000059340.1"; havana_transcript "OTTMUST00000145658.1";
chr7	HAVANA	UTR	100485231	100488389	0	+	.	gene_id "ENSMUSG00000029461.18"; transcript_id "ENSMUST00000207875.2"; gene_type "protein_coding"; gene_name "Fam168a"; transcript_type "protein_coding"; transcript_name "Fam168a-205"; exon_number 8; exon_id "ENSMUSE00001379282.2"; level 2; protein_id "ENSMUSP00000146851.2"; transcript_support_level "1"; mgi_id "MGI:2442372"; tag "alternative_5_UTR"; tag "basic"; tag "appris_principal_2"; tag "CCDS"; ccdsid "CCDS21505.1"; havana_gene "OTTMUSG00000059340.1"; havana_transcript "OTTMUST00000145658.1";
chr7	HAVANA	exon	100485231	100490588	0	+	.	gene_id "ENSMUSG00000029461.18"; transcript_id "ENSMUST00000107042.9"; gene_type "protein_coding"; gene_name "Fam168a"; transcript_type "protein_coding"; transcript_name "Fam168a-202"; exon_number 9; exon_id "ENSMUSE00000590263.5"; level 2; protein_id "ENSMUSP00000102657.3"; transcript_support_level "1"; mgi_id "MGI:2442372"; tag "basic"; tag "appris_alternative_1"; havana_gene "OTTMUSG00000059340.1"; havana_transcript "OTTMUST00000145655.1";
chr7	HAVANA	UTR	100485231	100490588	0	+	.	gene_id "ENSMUSG00000029461.18"; transcript_id "ENSMUST00000107042.9"; gene_type "protein_coding"; gene_name "Fam168a"; transcript_type "protein_coding"; transcript_name "Fam168a-202"; exon_number 9; exon_id "ENSMUSE00000590263.5"; level 2; protein_id "ENSMUSP00000102657.3"; transcript_support_level "1"; mgi_id "MGI:2442372"; tag "basic"; tag "appris_alternative_1"; havana_gene "OTTMUSG00000059340.1"; havana_transcript "OTTMUST00000145655.1";
chr7	HAVANA	exon	100485231	100490863	0	+	.	gene_id "ENSMUSG00000029461.18"; transcript_id "ENSMUST00000049053.9"; gene_type "protein_coding"; gene_name "Fam168a"; transcript_type "protein_coding"; transcript_name "Fam168a-201"; exon_number 9; exon_id "ENSMUSE00000590260.5"; level 2; protein_id "ENSMUSP00000038233.8"; transcript_support_level "1"; mgi_id "MGI:2442372"; tag "basic"; tag "appris_principal_2"; tag "CCDS"; ccdsid "CCDS21505.1"; havana_gene "OTTMUSG00000059340.1"; havana_transcript "OTTMUST00000145657.1";
chr7	HAVANA	UTR	100485231	100490863	0	+	.	gene_id "ENSMUSG00000029461.18"; transcript_id "ENSMUST00000049053.9"; gene_type "protein_coding"; gene_name "Fam168a"; transcript_type "protein_coding"; transcript_name "Fam168a-201"; exon_number 9; exon_id "ENSMUSE00000590260.5"; level 2; protein_id "ENSMUSP00000038233.8"; transcript_support_level "1"; mgi_id "MGI:2442372"; tag "basic"; tag "appris_principal_2"; tag "CCDS"; ccdsid "CCDS21505.1"; havana_gene "OTTMUSG00000059340.1"; havana_transcript "OTTMUST00000145657.1";
chr7	HAVANA	gene	100600024	100600769	0	+	.	gene_id "ENSMUSG00000109132.2"; gene_type "TEC"; gene_name "Gm44545"; level 2; mgi_id "MGI:5753121"; havana_gene "OTTMUSG00000060007.1";
chr7	HAVANA	transcript	100600024	100600769	0	+	.	gene_id "ENSMUSG00000109132.2"; transcript_id "ENSMUST00000208262.2"; gene_type "TEC"; gene_name "Gm44545"; transcript_type "TEC"; transcript_name "Gm44545-201"; level 2; transcript_support_level "NA"; mgi_id "MGI:5753121"; tag "basic"; tag "Ensembl_canonical"; tag "GENCODE_Primary"; havana_gene "OTTMUSG00000060007.1"; havana_transcript "OTTMUST00000146918.1";
chr7	HAVANA	exon	100600024	100600769	0	+	.	gene_id "ENSMUSG00000109132.2"; transcript_id "ENSMUST00000208262.2"; gene_type "TEC"; gene_name "Gm44545"; transcript_type "TEC"; transcript_name "Gm44545-201"; exon_number 1; exon_id "ENSMUSE00001376593.2"; level 2; transcript_support_level "NA"; mgi_id "MGI:5753121"; tag "basic"; tag "Ensembl_canonical"; tag "GENCODE_Primary"; havana_gene "OTTMUSG00000060007.1"; havana_transcript "OTTMUST00000146918.1";
chr7	sragcm37_es	exon	100626953	100627330	0.015740226787324	+	.	gene_id "sragcm37_gene_14340"; transcript_id "sragcm37_gene_14340_tx_1"; exon_id "chr7_100626953_100627330_+"; exonnum "1"; txlen "1327";
chr7	sragcm37_es	exon	100626953	100627330	0.00565590510216363	+	.	gene_id "sragcm37_gene_14340"; transcript_id "sragcm37_gene_14340_tx_2"; exon_id "chr7_100626953_100627330_+"; exonnum "1"; txlen "629";
chr7	sragcm37_es	exon	100626953	100627330	0.00333553377819906	+	.	gene_id "sragcm37_gene_14340"; transcript_id "sragcm37_gene_14340_tx_3"; exon_id "chr7_100626953_100627330_+"; exonnum "1"; txlen "1426";
chr7	sragcm37_mid	exon	100627779	100627877	0.00333553377819906	+	.	gene_id "sragcm37_gene_14340"; transcript_id "sragcm37_gene_14340_tx_3"; exon_id "chr7_100627779_100627877_+"; exonnum "2"; txlen "1426";
chr7	sragcm37_ss	exon	100628973	100629921	0.015740226787324	+	.	gene_id "sragcm37_gene_14340"; transcript_id "sragcm37_gene_14340_tx_1"; exon_id "chr7_100628973_100629921_+"; exonnum "2"; txlen "1327";
chr7	sragcm37_ss	exon	100628973	100629921	0.00333553377819906	+	.	gene_id "sragcm37_gene_14340"; transcript_id "sragcm37_gene_14340_tx_3"; exon_id "chr7_100628973_100629921_+"; exonnum "3"; txlen "1426";
chr7	sragcm37_ss	exon	100629691	100629941	0.00565590510216363	+	.	gene_id "sragcm37_gene_14340"; transcript_id "sragcm37_gene_14340_tx_2"; exon_id "chr7_100629691_100629941_+"; exonnum "2"; txlen "629";
chr7	HAVANA	transcript	100661260	100662073	0	+	.	gene_id "ENSMUSG00000143535.1"; transcript_id "ENSMUST00000377655.1"; gene_type "lncRNA"; gene_name "ENSMUSG00000143535"; transcript_type "lncRNA"; transcript_name "ENSMUST00000377655"; level 2; tag "basic"; tag "TAGENE";
chr7	HAVANA	exon	100661260	100662073	0	+	.	gene_id "ENSMUSG00000143535.1"; transcript_id "ENSMUST00000377655.1"; gene_type "lncRNA"; gene_name "ENSMUSG00000143535"; transcript_type "lncRNA"; transcript_name "ENSMUST00000377655"; exon_number 1; exon_id "ENSMUSE00001742724.1"; level 2; tag "basic"; tag "TAGENE";
chr7	HAVANA	gene	100661260	100689731	0	+	.	gene_id "ENSMUSG00000143535.1"; gene_type "lncRNA"; gene_name "ENSMUSG00000143535"; level 2;
chr7	HAVANA	exon	100661343	100661513	0	+	.	gene_id "ENSMUSG00000143535.1"; transcript_id "ENSMUST00000377652.1"; gene_type "lncRNA"; gene_name "ENSMUSG00000143535"; transcript_type "lncRNA"; transcript_name "ENSMUST00000377652"; exon_number 1; exon_id "ENSMUSE00001742726.1"; level 2; tag "basic"; tag "Ensembl_canonical"; tag "GENCODE_Primary"; tag "TAGENE";
chr7	HAVANA	transcript	100661343	100689731	0	+	.	gene_id "ENSMUSG00000143535.1"; transcript_id "ENSMUST00000377652.1"; gene_type "lncRNA"; gene_name "ENSMUSG00000143535"; transcript_type "lncRNA"; transcript_name "ENSMUST00000377652"; level 2; tag "basic"; tag "Ensembl_canonical"; tag "GENCODE_Primary"; tag "TAGENE";
chr7	HAVANA	exon	100661371	100661513	0	+	.	gene_id "ENSMUSG00000143535.1"; transcript_id "ENSMUST00000377653.1"; gene_type "lncRNA"; gene_name "ENSMUSG00000143535"; transcript_type "lncRNA"; transcript_name "ENSMUST00000377653"; exon_number 1; exon_id "ENSMUSE00001742725.1"; level 2; tag "basic"; tag "TAGENE";
chr7	HAVANA	transcript	100661371	100668379	0	+	.	gene_id "ENSMUSG00000143535.1"; transcript_id "ENSMUST00000377653.1"; gene_type "lncRNA"; gene_name "ENSMUSG00000143535"; transcript_type "lncRNA"; transcript_name "ENSMUST00000377653"; level 2; tag "basic"; tag "TAGENE";
chr7	HAVANA	exon	100667776	100667868	0	+	.	gene_id "ENSMUSG00000143535.1"; transcript_id "ENSMUST00000377652.1"; gene_type "lncRNA"; gene_name "ENSMUSG00000143535"; transcript_type "lncRNA"; transcript_name "ENSMUST00000377652"; exon_number 2; exon_id "ENSMUSE00001742729.1"; level 2; tag "basic"; tag "Ensembl_canonical"; tag "GENCODE_Primary"; tag "TAGENE";
chr7	HAVANA	exon	100667776	100667868	0	+	.	gene_id "ENSMUSG00000143535.1"; transcript_id "ENSMUST00000377653.1"; gene_type "lncRNA"; gene_name "ENSMUSG00000143535"; transcript_type "lncRNA"; transcript_name "ENSMUST00000377653"; exon_number 2; exon_id "ENSMUSE00001742729.1"; level 2; tag "basic"; tag "TAGENE";
chr7	HAVANA	exon	100668091	100668379	0	+	.	gene_id "ENSMUSG00000143535.1"; transcript_id "ENSMUST00000377653.1"; gene_type "lncRNA"; gene_name "ENSMUSG00000143535"; transcript_type "lncRNA"; transcript_name "ENSMUST00000377653"; exon_number 3; exon_id "ENSMUSE00001742730.1"; level 2; tag "basic"; tag "TAGENE";
chr7	HAVANA	exon	100682816	100682971	0	+	.	gene_id "ENSMUSG00000143535.1"; transcript_id "ENSMUST00000377654.1"; gene_type "lncRNA"; gene_name "ENSMUSG00000143535"; transcript_type "lncRNA"; transcript_name "ENSMUST00000377654"; exon_number 1; exon_id "ENSMUSE00001742727.1"; level 2; tag "TAGENE";
chr7	ENSEMBL_gcm37	exon	100682816	100682971	0.509935654305443	+	.	gene_id "ENSMUSG00000143535.1"; transcript_id "ENSMUSG00000143535.1_tx_6"; exon_id "chr7_100682816_100682971_+"; exonnum "1"; txlen "678";
chr7	HAVANA	transcript	100682816	100689731	0	+	.	gene_id "ENSMUSG00000143535.1"; transcript_id "ENSMUST00000377654.1"; gene_type "lncRNA"; gene_name "ENSMUSG00000143535"; transcript_type "lncRNA"; transcript_name "ENSMUST00000377654"; level 2; tag "TAGENE";
chr7	sragcm37_mid	exon	100683044	100683354	1.29569415732827	+	.	gene_id "ENSMUSG00000143535.1"; transcript_id "ENSMUSG00000143535.1_tx_3"; exon_id "chr7_100683044_100683354_+"; exonnum "1"; txlen "578";
chr7	sragcm37_mid	exon	100683100	100683354	0.509935654305443	+	.	gene_id "ENSMUSG00000143535.1"; transcript_id "ENSMUSG00000143535.1_tx_6"; exon_id "chr7_100683100_100683354_+"; exonnum "2"; txlen "678";
chr7	HAVANA	exon	100689465	100689731	0	+	.	gene_id "ENSMUSG00000143535.1"; transcript_id "ENSMUST00000377652.1"; gene_type "lncRNA"; gene_name "ENSMUSG00000143535"; transcript_type "lncRNA"; transcript_name "ENSMUST00000377652"; exon_number 3; exon_id "ENSMUSE00001742728.1"; level 2; tag "basic"; tag "Ensembl_canonical"; tag "GENCODE_Primary"; tag "TAGENE";
chr7	HAVANA	exon	100689465	100689731	0	+	.	gene_id "ENSMUSG00000143535.1"; transcript_id "ENSMUST00000377654.1"; gene_type "lncRNA"; gene_name "ENSMUSG00000143535"; transcript_type "lncRNA"; transcript_name "ENSMUST00000377654"; exon_number 2; exon_id "ENSMUSE00001742728.1"; level 2; tag "TAGENE";
chr7	ENSEMBL_gcm37	exon	100689465	100689731	1.29569415732827	+	.	gene_id "ENSMUSG00000143535.1"; transcript_id "ENSMUSG00000143535.1_tx_3"; exon_id "chr7_100689465_100689731_+"; exonnum "2"; txlen "578";
chr7	ENSEMBL_gcm37	exon	100689465	100689731	0.509935654305443	+	.	gene_id "ENSMUSG00000143535.1"; transcript_id "ENSMUSG00000143535.1_tx_6"; exon_id "chr7_100689465_100689731_+"; exonnum "3"; txlen "678";
chr7	HAVANA	UTR	100742070	100742118	0	+	.	gene_id "ENSMUSG00000030691.16"; transcript_id "ENSMUST00000208439.2"; gene_type "protein_coding"; gene_name "Fchsd2"; transcript_type "protein_coding"; transcript_name "Fchsd2-209"; exon_number 1; exon_id "ENSMUSE00001380772.2"; level 2; protein_id "ENSMUSP00000146962.2"; transcript_support_level "5"; mgi_id "MGI:2448475"; tag "mRNA_end_NF"; tag "cds_end_NF"; tag "CAGE_supported_TSS"; havana_gene "OTTMUSG00000025163.1"; havana_transcript "OTTMUST00000147047.1";
chr7	HAVANA	exon	100742070	100742133	0	+	.	gene_id "ENSMUSG00000030691.16"; transcript_id "ENSMUST00000208439.2"; gene_type "protein_coding"; gene_name "Fchsd2"; transcript_type "protein_coding"; transcript_name "Fchsd2-209"; exon_number 1; exon_id "ENSMUSE00001380772.2"; level 2; protein_id "ENSMUSP00000146962.2"; transcript_support_level "5"; mgi_id "MGI:2448475"; tag "mRNA_end_NF"; tag "cds_end_NF"; tag "CAGE_supported_TSS"; havana_gene "OTTMUSG00000025163.1"; havana_transcript "OTTMUST00000147047.1";
chr7	HAVANA	transcript	100742070	100846110	0	+	.	gene_id "ENSMUSG00000030691.16"; transcript_id "ENSMUST00000208439.2"; gene_type "protein_coding"; gene_name "Fchsd2"; transcript_type "protein_coding"; transcript_name "Fchsd2-209"; level 2; protein_id "ENSMUSP00000146962.2"; transcript_support_level "5"; mgi_id "MGI:2448475"; tag "mRNA_end_NF"; tag "cds_end_NF"; tag "CAGE_supported_TSS"; havana_gene "OTTMUSG00000025163.1"; havana_transcript "OTTMUST00000147047.1";
chr7	HAVANA	gene	100742070	100933612	0	+	.	gene_id "ENSMUSG00000030691.16"; gene_type "protein_coding"; gene_name "Fchsd2"; level 2; mgi_id "MGI:2448475"; havana_gene "OTTMUSG00000025163.1";
chr7	HAVANA	start_codon	100742119	100742121	0	+	0	gene_id "ENSMUSG00000030691.16"; transcript_id "ENSMUST00000208439.2"; gene_type "protein_coding"; gene_name "Fchsd2"; transcript_type "protein_coding"; transcript_name "Fchsd2-209"; exon_number 1; exon_id "ENSMUSE00001380772.2"; level 2; protein_id "ENSMUSP00000146962.2"; transcript_support_level "5"; mgi_id "MGI:2448475"; tag "mRNA_end_NF"; tag "cds_end_NF"; tag "CAGE_supported_TSS"; havana_gene "OTTMUSG00000025163.1"; havana_transcript "OTTMUST00000147047.1";
chr7	HAVANA	CDS	100742119	100742133	0	+	0	gene_id "ENSMUSG00000030691.16"; transcript_id "ENSMUST00000208439.2"; gene_type "protein_coding"; gene_name "Fchsd2"; transcript_type "protein_coding"; transcript_name "Fchsd2-209"; exon_number 1; exon_id "ENSMUSE00001380772.2"; level 2; protein_id "ENSMUSP00000146962.2"; transcript_support_level "5"; mgi_id "MGI:2448475"; tag "mRNA_end_NF"; tag "cds_end_NF"; tag "CAGE_supported_TSS"; havana_gene "OTTMUSG00000025163.1"; havana_transcript "OTTMUST00000147047.1";
chr7	HAVANA	UTR	100757940	100758225	0	+	.	gene_id "ENSMUSG00000030691.16"; transcript_id "ENSMUST00000032931.9"; gene_type "protein_coding"; gene_name "Fchsd2"; transcript_type "protein_coding"; transcript_name "Fchsd2-201"; exon_number 1; exon_id "ENSMUSE00000813214.3"; level 2; protein_id "ENSMUSP00000032931.8"; transcript_support_level "1"; mgi_id "MGI:2448475"; tag "basic"; tag "CCDS"; ccdsid "CCDS52327.1"; havana_gene "OTTMUSG00000025163.1"; havana_transcript "OTTMUST00000061906.1";
chr7	HAVANA	exon	100757940	100758246	0	+	.	gene_id "ENSMUSG00000030691.16"; transcript_id "ENSMUST00000032931.9"; gene_type "protein_coding"; gene_name "Fchsd2"; transcript_type "protein_coding"; transcript_name "Fchsd2-201"; exon_number 1; exon_id "ENSMUSE00000813214.3"; level 2; protein_id "ENSMUSP00000032931.8"; transcript_support_level "1"; mgi_id "MGI:2448475"; tag "basic"; tag "CCDS"; ccdsid "CCDS52327.1"; havana_gene "OTTMUSG00000025163.1"; havana_transcript "OTTMUST00000061906.1";
chr7	HAVANA	transcript	100757940	100933612	0	+	.	gene_id "ENSMUSG00000030691.16"; transcript_id "ENSMUST00000032931.9"; gene_type "protein_coding"; gene_name "Fchsd2"; transcript_type "protein_coding"; transcript_name "Fchsd2-201"; level 2; protein_id "ENSMUSP00000032931.8"; transcript_support_level "1"; mgi_id "MGI:2448475"; tag "basic"; tag "CCDS"; ccdsid "CCDS52327.1"; havana_gene "OTTMUSG00000025163.1"; havana_transcript "OTTMUST00000061906.1";
chr7	HAVANA	UTR	100757982	100758225	0	+	.	gene_id "ENSMUSG00000030691.16"; transcript_id "ENSMUST00000098250.10"; gene_type "protein_coding"; gene_name "Fchsd2"; transcript_type "protein_coding"; transcript_name "Fchsd2-202"; exon_number 1; exon_id "ENSMUSE00000792164.2"; level 2; protein_id "ENSMUSP00000095850.4"; transcript_support_level "1"; mgi_id "MGI:2448475"; tag "basic"; tag "Ensembl_canonical"; tag "GENCODE_Primary"; tag "appris_principal_1"; tag "CCDS"; ccdsid "CCDS52328.1"; havana_gene "OTTMUSG00000025163.1"; havana_transcript "OTTMUST00000061907.1";
chr7	HAVANA	exon	100757982	100758246	0	+	.	gene_id "ENSMUSG00000030691.16"; transcript_id "ENSMUST00000098250.10"; gene_type "protein_coding"; gene_name "Fchsd2"; transcript_type "protein_coding"; transcript_name "Fchsd2-202"; exon_number 1; exon_id "ENSMUSE00000792164.2"; level 2; protein_id "ENSMUSP00000095850.4"; transcript_support_level "1"; mgi_id "MGI:2448475"; tag "basic"; tag "Ensembl_canonical"; tag "GENCODE_Primary"; tag "appris_principal_1"; tag "CCDS"; ccdsid "CCDS52328.1"; havana_gene "OTTMUSG00000025163.1"; havana_transcript "OTTMUST00000061907.1";
chr7	HAVANA	transcript	100757982	100933589	0	+	.	gene_id "ENSMUSG00000030691.16"; transcript_id "ENSMUST00000098250.10"; gene_type "protein_coding"; gene_name "Fchsd2"; transcript_type "protein_coding"; transcript_name "Fchsd2-202"; level 2; protein_id "ENSMUSP00000095850.4"; transcript_support_level "1"; mgi_id "MGI:2448475"; tag "basic"; tag "Ensembl_canonical"; tag "GENCODE_Primary"; tag "appris_principal_1"; tag "CCDS"; ccdsid "CCDS52328.1"; havana_gene "OTTMUSG00000025163.1"; havana_transcript "OTTMUST00000061907.1";
chr7	HAVANA	exon	100757983	100758246	0	+	.	gene_id "ENSMUSG00000030691.16"; transcript_id "ENSMUST00000137196.8"; gene_type "protein_coding"; gene_name "Fchsd2"; transcript_type "protein_coding_CDS_not_defined"; transcript_name "Fchsd2-204"; exon_number 1; exon_id "ENSMUSE00000774693.2"; level 2; transcript_support_level "1"; mgi_id "MGI:2448475"; havana_gene "OTTMUSG00000025163.1"; havana_transcript "OTTMUST00000061908.1";
chr7	HAVANA	transcript	100757983	100853134	0	+	.	gene_id "ENSMUSG00000030691.16"; transcript_id "ENSMUST00000137196.8"; gene_type "protein_coding"; gene_name "Fchsd2"; transcript_type "protein_coding_CDS_not_defined"; transcript_name "Fchsd2-204"; level 2; transcript_support_level "1"; mgi_id "MGI:2448475"; havana_gene "OTTMUSG00000025163.1"; havana_transcript "OTTMUST00000061908.1";
chr7	HAVANA	exon	100758012	100758246	0	+	.	gene_id "ENSMUSG00000030691.16"; transcript_id "ENSMUST00000145802.8"; gene_type "protein_coding"; gene_name "Fchsd2"; transcript_type "retained_intron"; transcript_name "Fchsd2-206"; exon_number 1; exon_id "ENSMUSE00000433714.5"; level 2; transcript_support_level "2"; mgi_id "MGI:2448475"; havana_gene "OTTMUSG00000025163.1"; havana_transcript "OTTMUST00000061909.1";
chr7	ENSEMBL_gcm37	exon	100758012	100758246	0.960096517764395	+	.	gene_id "ENSMUSG00000030691.16"; transcript_id "ENSMUSG00000030691.16_tx_5"; exon_id "chr7_100758012_100758246_+"; exonnum "1"; txlen "4727";
chr7	HAVANA	transcript	100758012	100850175	0	+	.	gene_id "ENSMUSG00000030691.16"; transcript_id "ENSMUST00000145802.8"; gene_type "protein_coding"; gene_name "Fchsd2"; transcript_type "retained_intron"; transcript_name "Fchsd2-206"; level 2; transcript_support_level "2"; mgi_id "MGI:2448475"; havana_gene "OTTMUSG00000025163.1"; havana_transcript "OTTMUST00000061909.1";
chr7	HAVANA	exon	100758087	100758246	0	+	.	gene_id "ENSMUSG00000030691.16"; transcript_id "ENSMUST00000142727.2"; gene_type "protein_coding"; gene_name "Fchsd2"; transcript_type "protein_coding_CDS_not_defined"; transcript_name "Fchsd2-205"; exon_number 1; exon_id "ENSMUSE00000763899.2"; level 2; transcript_support_level "3"; mgi_id "MGI:2448475"; havana_gene "OTTMUSG00000025163.1"; havana_transcript "OTTMUST00000061911.1";
chr7	HAVANA	transcript	100758087	100840985	0	+	.	gene_id "ENSMUSG00000030691.16"; transcript_id "ENSMUST00000142727.2"; gene_type "protein_coding"; gene_name "Fchsd2"; transcript_type "protein_coding_CDS_not_defined"; transcript_name "Fchsd2-205"; level 2; transcript_support_level "3"; mgi_id "MGI:2448475"; havana_gene "OTTMUSG00000025163.1"; havana_transcript "OTTMUST00000061911.1";
chr7	HAVANA	exon	100758089	100758246	0	+	.	gene_id "ENSMUSG00000030691.16"; transcript_id "ENSMUST00000130426.2"; gene_type "protein_coding"; gene_name "Fchsd2"; transcript_type "retained_intron"; transcript_name "Fchsd2-203"; exon_number 1; exon_id "ENSMUSE00000772042.2"; level 2; transcript_support_level "2"; mgi_id "MGI:2448475"; havana_gene "OTTMUSG00000025163.1"; havana_transcript "OTTMUST00000061910.1";
chr7	HAVANA	transcript	100758089	100790336	0	+	.	gene_id "ENSMUSG00000030691.16"; transcript_id "ENSMUST00000130426.2"; gene_type "protein_coding"; gene_name "Fchsd2"; transcript_type "retained_intron"; transcript_name "Fchsd2-203"; level 2; transcript_support_level "2"; mgi_id "MGI:2448475"; havana_gene "OTTMUSG00000025163.1"; havana_transcript "OTTMUST00000061910.1";
chr7	HAVANA	start_codon	100758226	100758228	0	+	0	gene_id "ENSMUSG00000030691.16"; transcript_id "ENSMUST00000032931.9"; gene_type "protein_coding"; gene_name "Fchsd2"; transcript_type "protein_coding"; transcript_name "Fchsd2-201"; exon_number 1; exon_id "ENSMUSE00000813214.3"; level 2; protein_id "ENSMUSP00000032931.8"; transcript_support_level "1"; mgi_id "MGI:2448475"; tag "basic"; tag "CCDS"; ccdsid "CCDS52327.1"; havana_gene "OTTMUSG00000025163.1"; havana_transcript "OTTMUST00000061906.1";
chr7	HAVANA	start_codon	100758226	100758228	0	+	0	gene_id "ENSMUSG00000030691.16"; transcript_id "ENSMUST00000098250.10"; gene_type "protein_coding"; gene_name "Fchsd2"; transcript_type "protein_coding"; transcript_name "Fchsd2-202"; exon_number 1; exon_id "ENSMUSE00000792164.2"; level 2; protein_id "ENSMUSP00000095850.4"; transcript_support_level "1"; mgi_id "MGI:2448475"; tag "basic"; tag "Ensembl_canonical"; tag "GENCODE_Primary"; tag "appris_principal_1"; tag "CCDS"; ccdsid "CCDS52328.1"; havana_gene "OTTMUSG00000025163.1"; havana_transcript "OTTMUST00000061907.1";
chr7	HAVANA	CDS	100758226	100758246	0	+	0	gene_id "ENSMUSG00000030691.16"; transcript_id "ENSMUST00000032931.9"; gene_type "protein_coding"; gene_name "Fchsd2"; transcript_type "protein_coding"; transcript_name "Fchsd2-201"; exon_number 1; exon_id "ENSMUSE00000813214.3"; level 2; protein_id "ENSMUSP00000032931.8"; transcript_support_level "1"; mgi_id "MGI:2448475"; tag "basic"; tag "CCDS"; ccdsid "CCDS52327.1"; havana_gene "OTTMUSG00000025163.1"; havana_transcript "OTTMUST00000061906.1";
chr7	HAVANA	CDS	100758226	100758246	0	+	0	gene_id "ENSMUSG00000030691.16"; transcript_id "ENSMUST00000098250.10"; gene_type "protein_coding"; gene_name "Fchsd2"; transcript_type "protein_coding"; transcript_name "Fchsd2-202"; exon_number 1; exon_id "ENSMUSE00000792164.2"; level 2; protein_id "ENSMUSP00000095850.4"; transcript_support_level "1"; mgi_id "MGI:2448475"; tag "basic"; tag "Ensembl_canonical"; tag "GENCODE_Primary"; tag "appris_principal_1"; tag "CCDS"; ccdsid "CCDS52328.1"; havana_gene "OTTMUSG00000025163.1"; havana_transcript "OTTMUST00000061907.1";
chr7	HAVANA	exon	100759946	100759979	0	+	.	gene_id "ENSMUSG00000030691.16"; transcript_id "ENSMUST00000142727.2"; gene_type "protein_coding"; gene_name "Fchsd2"; transcript_type "protein_coding_CDS_not_defined"; transcript_name "Fchsd2-205"; exon_number 2; exon_id "ENSMUSE00000770508.2"; level 2; transcript_support_level "3"; mgi_id "MGI:2448475"; havana_gene "OTTMUSG00000025163.1"; havana_transcript "OTTMUST00000061911.1";
chr7	HAVANA	exon	100759946	100760043	0	+	.	gene_id "ENSMUSG00000030691.16"; transcript_id "ENSMUST00000208439.2"; gene_type "protein_coding"; gene_name "Fchsd2"; transcript_type "protein_coding"; transcript_name "Fchsd2-209"; exon_number 2; exon_id "ENSMUSE00001262690.2"; level 2; protein_id "ENSMUSP00000146962.2"; transcript_support_level "5"; mgi_id "MGI:2448475"; tag "mRNA_end_NF"; tag "cds_end_NF"; tag "CAGE_supported_TSS"; havana_gene "OTTMUSG00000025163.1"; havana_transcript "OTTMUST00000147047.1";
chr7	HAVANA	CDS	100759946	100760043	0	+	0	gene_id "ENSMUSG00000030691.16"; transcript_id "ENSMUST00000208439.2"; gene_type "protein_coding"; gene_name "Fchsd2"; transcript_type "protein_coding"; transcript_name "Fchsd2-209"; exon_number 2; exon_id "ENSMUSE00001262690.2"; level 2; protein_id "ENSMUSP00000146962.2"; transcript_support_level "5"; mgi_id "MGI:2448475"; tag "mRNA_end_NF"; tag "cds_end_NF"; tag "CAGE_supported_TSS"; havana_gene "OTTMUSG00000025163.1"; havana_transcript "OTTMUST00000147047.1";
chr7	HAVANA	exon	100759946	100760043	0	+	.	gene_id "ENSMUSG00000030691.16"; transcript_id "ENSMUST00000032931.9"; gene_type "protein_coding"; gene_name "Fchsd2"; transcript_type "protein_coding"; transcript_name "Fchsd2-201"; exon_number 2; exon_id "ENSMUSE00001262690.2"; level 2; protein_id "ENSMUSP00000032931.8"; transcript_support_level "1"; mgi_id "MGI:2448475"; tag "basic"; tag "CCDS"; ccdsid "CCDS52327.1"; havana_gene "OTTMUSG00000025163.1"; havana_transcript "OTTMUST00000061906.1";
chr7	HAVANA	CDS	100759946	100760043	0	+	0	gene_id "ENSMUSG00000030691.16"; transcript_id "ENSMUST00000032931.9"; gene_type "protein_coding"; gene_name "Fchsd2"; transcript_type "protein_coding"; transcript_name "Fchsd2-201"; exon_number 2; exon_id "ENSMUSE00001262690.2"; level 2; protein_id "ENSMUSP00000032931.8"; transcript_support_level "1"; mgi_id "MGI:2448475"; tag "basic"; tag "CCDS"; ccdsid "CCDS52327.1"; havana_gene "OTTMUSG00000025163.1"; havana_transcript "OTTMUST00000061906.1";
chr7	HAVANA	exon	100759946	100760043	0	+	.	gene_id "ENSMUSG00000030691.16"; transcript_id "ENSMUST00000098250.10"; gene_type "protein_coding"; gene_name "Fchsd2"; transcript_type "protein_coding"; transcript_name "Fchsd2-202"; exon_number 2; exon_id "ENSMUSE00001262690.2"; level 2; protein_id "ENSMUSP00000095850.4"; transcript_support_level "1"; mgi_id "MGI:2448475"; tag "basic"; tag "Ensembl_canonical"; tag "GENCODE_Primary"; tag "appris_principal_1"; tag "CCDS"; ccdsid "CCDS52328.1"; havana_gene "OTTMUSG00000025163.1"; havana_transcript "OTTMUST00000061907.1";
chr7	HAVANA	CDS	100759946	100760043	0	+	0	gene_id "ENSMUSG00000030691.16"; transcript_id "ENSMUST00000098250.10"; gene_type "protein_coding"; gene_name "Fchsd2"; transcript_type "protein_coding"; transcript_name "Fchsd2-202"; exon_number 2; exon_id "ENSMUSE00001262690.2"; level 2; protein_id "ENSMUSP00000095850.4"; transcript_support_level "1"; mgi_id "MGI:2448475"; tag "basic"; tag "Ensembl_canonical"; tag "GENCODE_Primary"; tag "appris_principal_1"; tag "CCDS"; ccdsid "CCDS52328.1"; havana_gene "OTTMUSG00000025163.1"; havana_transcript "OTTMUST00000061907.1";
chr7	HAVANA	exon	100759946	100760043	0	+	.	gene_id "ENSMUSG00000030691.16"; transcript_id "ENSMUST00000137196.8"; gene_type "protein_coding"; gene_name "Fchsd2"; transcript_type "protein_coding_CDS_not_defined"; transcript_name "Fchsd2-204"; exon_number 2; exon_id "ENSMUSE00001312127.2"; level 2; transcript_support_level "1"; mgi_id "MGI:2448475"; havana_gene "OTTMUSG00000025163.1"; havana_transcript "OTTMUST00000061908.1";
chr7	HAVANA	exon	100759946	100760043	0	+	.	gene_id "ENSMUSG00000030691.16"; transcript_id "ENSMUST00000145802.8"; gene_type "protein_coding"; gene_name "Fchsd2"; transcript_type "retained_intron"; transcript_name "Fchsd2-206"; exon_number 2; exon_id "ENSMUSE00001312127.2"; level 2; transcript_support_level "2"; mgi_id "MGI:2448475"; havana_gene "OTTMUSG00000025163.1"; havana_transcript "OTTMUST00000061909.1";
chr7	HAVANA	exon	100759946	100760043	0	+	.	gene_id "ENSMUSG00000030691.16"; transcript_id "ENSMUST00000130426.2"; gene_type "protein_coding"; gene_name "Fchsd2"; transcript_type "retained_intron"; transcript_name "Fchsd2-203"; exon_number 2; exon_id "ENSMUSE00001312127.2"; level 2; transcript_support_level "2"; mgi_id "MGI:2448475"; havana_gene "OTTMUSG00000025163.1"; havana_transcript "OTTMUST00000061910.1";
chr7	ENSEMBL_gcm37	exon	100759946	100760043	0.960096517764395	+	.	gene_id "ENSMUSG00000030691.16"; transcript_id "ENSMUSG00000030691.16_tx_5"; exon_id "chr7_100759946_100760043_+"; exonnum "2"; txlen "4727";
chr7	HAVANA	exon	100788358	100788403	0	+	.	gene_id "ENSMUSG00000030691.16"; transcript_id "ENSMUST00000208439.2"; gene_type "protein_coding"; gene_name "Fchsd2"; transcript_type "protein_coding"; transcript_name "Fchsd2-209"; exon_number 3; exon_id "ENSMUSE00001209356.2"; level 2; protein_id "ENSMUSP00000146962.2"; transcript_support_level "5"; mgi_id "MGI:2448475"; tag "mRNA_end_NF"; tag "cds_end_NF"; tag "CAGE_supported_TSS"; havana_gene "OTTMUSG00000025163.1"; havana_transcript "OTTMUST00000147047.1";
chr7	HAVANA	CDS	100788358	100788403	0	+	1	gene_id "ENSMUSG00000030691.16"; transcript_id "ENSMUST00000208439.2"; gene_type "protein_coding"; gene_name "Fchsd2"; transcript_type "protein_coding"; transcript_name "Fchsd2-209"; exon_number 3; exon_id "ENSMUSE00001209356.2"; level 2; protein_id "ENSMUSP00000146962.2"; transcript_support_level "5"; mgi_id "MGI:2448475"; tag "mRNA_end_NF"; tag "cds_end_NF"; tag "CAGE_supported_TSS"; havana_gene "OTTMUSG00000025163.1"; havana_transcript "OTTMUST00000147047.1";
chr7	HAVANA	exon	100788358	100788403	0	+	.	gene_id "ENSMUSG00000030691.16"; transcript_id "ENSMUST00000032931.9"; gene_type "protein_coding"; gene_name "Fchsd2"; transcript_type "protein_coding"; transcript_name "Fchsd2-201"; exon_number 3; exon_id "ENSMUSE00001209356.2"; level 2; protein_id "ENSMUSP00000032931.8"; transcript_support_level "1"; mgi_id "MGI:2448475"; tag "basic"; tag "CCDS"; ccdsid "CCDS52327.1"; havana_gene "OTTMUSG00000025163.1"; havana_transcript "OTTMUST00000061906.1";
chr7	HAVANA	CDS	100788358	100788403	0	+	1	gene_id "ENSMUSG00000030691.16"; transcript_id "ENSMUST00000032931.9"; gene_type "protein_coding"; gene_name "Fchsd2"; transcript_type "protein_coding"; transcript_name "Fchsd2-201"; exon_number 3; exon_id "ENSMUSE00001209356.2"; level 2; protein_id "ENSMUSP00000032931.8"; transcript_support_level "1"; mgi_id "MGI:2448475"; tag "basic"; tag "CCDS"; ccdsid "CCDS52327.1"; havana_gene "OTTMUSG00000025163.1"; havana_transcript "OTTMUST00000061906.1";
chr7	HAVANA	exon	100788358	100788403	0	+	.	gene_id "ENSMUSG00000030691.16"; transcript_id "ENSMUST00000098250.10"; gene_type "protein_coding"; gene_name "Fchsd2"; transcript_type "protein_coding"; transcript_name "Fchsd2-202"; exon_number 3; exon_id "ENSMUSE00001209356.2"; level 2; protein_id "ENSMUSP00000095850.4"; transcript_support_level "1"; mgi_id "MGI:2448475"; tag "basic"; tag "Ensembl_canonical"; tag "GENCODE_Primary"; tag "appris_principal_1"; tag "CCDS"; ccdsid "CCDS52328.1"; havana_gene "OTTMUSG00000025163.1"; havana_transcript "OTTMUST00000061907.1";
chr7	HAVANA	CDS	100788358	100788403	0	+	1	gene_id "ENSMUSG00000030691.16"; transcript_id "ENSMUST00000098250.10"; gene_type "protein_coding"; gene_name "Fchsd2"; transcript_type "protein_coding"; transcript_name "Fchsd2-202"; exon_number 3; exon_id "ENSMUSE00001209356.2"; level 2; protein_id "ENSMUSP00000095850.4"; transcript_support_level "1"; mgi_id "MGI:2448475"; tag "basic"; tag "Ensembl_canonical"; tag "GENCODE_Primary"; tag "appris_principal_1"; tag "CCDS"; ccdsid "CCDS52328.1"; havana_gene "OTTMUSG00000025163.1"; havana_transcript "OTTMUST00000061907.1";
chr7	HAVANA	exon	100788358	100788403	0	+	.	gene_id "ENSMUSG00000030691.16"; transcript_id "ENSMUST00000137196.8"; gene_type "protein_coding"; gene_name "Fchsd2"; transcript_type "protein_coding_CDS_not_defined"; transcript_name "Fchsd2-204"; exon_number 3; exon_id "ENSMUSE00001225890.2"; level 2; transcript_support_level "1"; mgi_id "MGI:2448475"; havana_gene "OTTMUSG00000025163.1"; havana_transcript "OTTMUST00000061908.1";
chr7	HAVANA	exon	100788358	100788403	0	+	.	gene_id "ENSMUSG00000030691.16"; transcript_id "ENSMUST00000145802.8"; gene_type "protein_coding"; gene_name "Fchsd2"; transcript_type "retained_intron"; transcript_name "Fchsd2-206"; exon_number 3; exon_id "ENSMUSE00001225890.2"; level 2; transcript_support_level "2"; mgi_id "MGI:2448475"; havana_gene "OTTMUSG00000025163.1"; havana_transcript "OTTMUST00000061909.1";
chr7	ENSEMBL_gcm37	exon	100788358	100788403	0.960096517764395	+	.	gene_id "ENSMUSG00000030691.16"; transcript_id "ENSMUSG00000030691.16_tx_5"; exon_id "chr7_100788358_100788403_+"; exonnum "3"; txlen "4727";
chr7	HAVANA	exon	100788358	100790336	0	+	.	gene_id "ENSMUSG00000030691.16"; transcript_id "ENSMUST00000130426.2"; gene_type "protein_coding"; gene_name "Fchsd2"; transcript_type "retained_intron"; transcript_name "Fchsd2-203"; exon_number 3; exon_id "ENSMUSE00000801605.2"; level 2; transcript_support_level "2"; mgi_id "MGI:2448475"; havana_gene "OTTMUSG00000025163.1"; havana_transcript "OTTMUST00000061910.1";
chr7	HAVANA	exon	100826351	100826427	0	+	.	gene_id "ENSMUSG00000030691.16"; transcript_id "ENSMUST00000208439.2"; gene_type "protein_coding"; gene_name "Fchsd2"; transcript_type "protein_coding"; transcript_name "Fchsd2-209"; exon_number 4; exon_id "ENSMUSE00001312164.2"; level 2; protein_id "ENSMUSP00000146962.2"; transcript_support_level "5"; mgi_id "MGI:2448475"; tag "mRNA_end_NF"; tag "cds_end_NF"; tag "CAGE_supported_TSS"; havana_gene "OTTMUSG00000025163.1"; havana_transcript "OTTMUST00000147047.1";
chr7	HAVANA	CDS	100826351	100826427	0	+	0	gene_id "ENSMUSG00000030691.16"; transcript_id "ENSMUST00000208439.2"; gene_type "protein_coding"; gene_name "Fchsd2"; transcript_type "protein_coding"; transcript_name "Fchsd2-209"; exon_number 4; exon_id "ENSMUSE00001312164.2"; level 2; protein_id "ENSMUSP00000146962.2"; transcript_support_level "5"; mgi_id "MGI:2448475"; tag "mRNA_end_NF"; tag "cds_end_NF"; tag "CAGE_supported_TSS"; havana_gene "OTTMUSG00000025163.1"; havana_transcript "OTTMUST00000147047.1";
chr7	HAVANA	exon	100826351	100826427	0	+	.	gene_id "ENSMUSG00000030691.16"; transcript_id "ENSMUST00000032931.9"; gene_type "protein_coding"; gene_name "Fchsd2"; transcript_type "protein_coding"; transcript_name "Fchsd2-201"; exon_number 4; exon_id "ENSMUSE00001312164.2"; level 2; protein_id "ENSMUSP00000032931.8"; transcript_support_level "1"; mgi_id "MGI:2448475"; tag "basic"; tag "CCDS"; ccdsid "CCDS52327.1"; havana_gene "OTTMUSG00000025163.1"; havana_transcript "OTTMUST00000061906.1";
chr7	HAVANA	CDS	100826351	100826427	0	+	0	gene_id "ENSMUSG00000030691.16"; transcript_id "ENSMUST00000032931.9"; gene_type "protein_coding"; gene_name "Fchsd2"; transcript_type "protein_coding"; transcript_name "Fchsd2-201"; exon_number 4; exon_id "ENSMUSE00001312164.2"; level 2; protein_id "ENSMUSP00000032931.8"; transcript_support_level "1"; mgi_id "MGI:2448475"; tag "basic"; tag "CCDS"; ccdsid "CCDS52327.1"; havana_gene "OTTMUSG00000025163.1"; havana_transcript "OTTMUST00000061906.1";
chr7	HAVANA	exon	100826351	100826427	0	+	.	gene_id "ENSMUSG00000030691.16"; transcript_id "ENSMUST00000098250.10"; gene_type "protein_coding"; gene_name "Fchsd2"; transcript_type "protein_coding"; transcript_name "Fchsd2-202"; exon_number 4; exon_id "ENSMUSE00001312164.2"; level 2; protein_id "ENSMUSP00000095850.4"; transcript_support_level "1"; mgi_id "MGI:2448475"; tag "basic"; tag "Ensembl_canonical"; tag "GENCODE_Primary"; tag "appris_principal_1"; tag "CCDS"; ccdsid "CCDS52328.1"; havana_gene "OTTMUSG00000025163.1"; havana_transcript "OTTMUST00000061907.1";
chr7	HAVANA	CDS	100826351	100826427	0	+	0	gene_id "ENSMUSG00000030691.16"; transcript_id "ENSMUST00000098250.10"; gene_type "protein_coding"; gene_name "Fchsd2"; transcript_type "protein_coding"; transcript_name "Fchsd2-202"; exon_number 4; exon_id "ENSMUSE00001312164.2"; level 2; protein_id "ENSMUSP00000095850.4"; transcript_support_level "1"; mgi_id "MGI:2448475"; tag "basic"; tag "Ensembl_canonical"; tag "GENCODE_Primary"; tag "appris_principal_1"; tag "CCDS"; ccdsid "CCDS52328.1"; havana_gene "OTTMUSG00000025163.1"; havana_transcript "OTTMUST00000061907.1";
chr7	HAVANA	exon	100826351	100826427	0	+	.	gene_id "ENSMUSG00000030691.16"; transcript_id "ENSMUST00000137196.8"; gene_type "protein_coding"; gene_name "Fchsd2"; transcript_type "protein_coding_CDS_not_defined"; transcript_name "Fchsd2-204"; exon_number 4; exon_id "ENSMUSE00001231403.2"; level 2; transcript_support_level "1"; mgi_id "MGI:2448475"; havana_gene "OTTMUSG00000025163.1"; havana_transcript "OTTMUST00000061908.1";
chr7	HAVANA	exon	100826351	100826427	0	+	.	gene_id "ENSMUSG00000030691.16"; transcript_id "ENSMUST00000145802.8"; gene_type "protein_coding"; gene_name "Fchsd2"; transcript_type "retained_intron"; transcript_name "Fchsd2-206"; exon_number 4; exon_id "ENSMUSE00001231403.2"; level 2; transcript_support_level "2"; mgi_id "MGI:2448475"; havana_gene "OTTMUSG00000025163.1"; havana_transcript "OTTMUST00000061909.1";
chr7	HAVANA	exon	100826351	100826427	0	+	.	gene_id "ENSMUSG00000030691.16"; transcript_id "ENSMUST00000142727.2"; gene_type "protein_coding"; gene_name "Fchsd2"; transcript_type "protein_coding_CDS_not_defined"; transcript_name "Fchsd2-205"; exon_number 3; exon_id "ENSMUSE00001231403.2"; level 2; transcript_support_level "3"; mgi_id "MGI:2448475"; havana_gene "OTTMUSG00000025163.1"; havana_transcript "OTTMUST00000061911.1";
chr7	ENSEMBL_gcm37	exon	100826351	100826427	0.960096517764395	+	.	gene_id "ENSMUSG00000030691.16"; transcript_id "ENSMUSG00000030691.16_tx_5"; exon_id "chr7_100826351_100826427_+"; exonnum "4"; txlen "4727";
chr7	HAVANA	exon	100835595	100835739	0	+	.	gene_id "ENSMUSG00000030691.16"; transcript_id "ENSMUST00000208439.2"; gene_type "protein_coding"; gene_name "Fchsd2"; transcript_type "protein_coding"; transcript_name "Fchsd2-209"; exon_number 5; exon_id "ENSMUSE00001210830.2"; level 2; protein_id "ENSMUSP00000146962.2"; transcript_support_level "5"; mgi_id "MGI:2448475"; tag "mRNA_end_NF"; tag "cds_end_NF"; tag "CAGE_supported_TSS"; havana_gene "OTTMUSG00000025163.1"; havana_transcript "OTTMUST00000147047.1";
chr7	HAVANA	CDS	100835595	100835739	0	+	1	gene_id "ENSMUSG00000030691.16"; transcript_id "ENSMUST00000208439.2"; gene_type "protein_coding"; gene_name "Fchsd2"; transcript_type "protein_coding"; transcript_name "Fchsd2-209"; exon_number 5; exon_id "ENSMUSE00001210830.2"; level 2; protein_id "ENSMUSP00000146962.2"; transcript_support_level "5"; mgi_id "MGI:2448475"; tag "mRNA_end_NF"; tag "cds_end_NF"; tag "CAGE_supported_TSS"; havana_gene "OTTMUSG00000025163.1"; havana_transcript "OTTMUST00000147047.1";
chr7	HAVANA	exon	100835595	100835739	0	+	.	gene_id "ENSMUSG00000030691.16"; transcript_id "ENSMUST00000032931.9"; gene_type "protein_coding"; gene_name "Fchsd2"; transcript_type "protein_coding"; transcript_name "Fchsd2-201"; exon_number 5; exon_id "ENSMUSE00001210830.2"; level 2; protein_id "ENSMUSP00000032931.8"; transcript_support_level "1"; mgi_id "MGI:2448475"; tag "basic"; tag "CCDS"; ccdsid "CCDS52327.1"; havana_gene "OTTMUSG00000025163.1"; havana_transcript "OTTMUST00000061906.1";
chr7	HAVANA	CDS	100835595	100835739	0	+	1	gene_id "ENSMUSG00000030691.16"; transcript_id "ENSMUST00000032931.9"; gene_type "protein_coding"; gene_name "Fchsd2"; transcript_type "protein_coding"; transcript_name "Fchsd2-201"; exon_number 5; exon_id "ENSMUSE00001210830.2"; level 2; protein_id "ENSMUSP00000032931.8"; transcript_support_level "1"; mgi_id "MGI:2448475"; tag "basic"; tag "CCDS"; ccdsid "CCDS52327.1"; havana_gene "OTTMUSG00000025163.1"; havana_transcript "OTTMUST00000061906.1";
chr7	HAVANA	exon	100835595	100835739	0	+	.	gene_id "ENSMUSG00000030691.16"; transcript_id "ENSMUST00000098250.10"; gene_type "protein_coding"; gene_name "Fchsd2"; transcript_type "protein_coding"; transcript_name "Fchsd2-202"; exon_number 5; exon_id "ENSMUSE00001210830.2"; level 2; protein_id "ENSMUSP00000095850.4"; transcript_support_level "1"; mgi_id "MGI:2448475"; tag "basic"; tag "Ensembl_canonical"; tag "GENCODE_Primary"; tag "appris_principal_1"; tag "CCDS"; ccdsid "CCDS52328.1"; havana_gene "OTTMUSG00000025163.1"; havana_transcript "OTTMUST00000061907.1";
chr7	HAVANA	CDS	100835595	100835739	0	+	1	gene_id "ENSMUSG00000030691.16"; transcript_id "ENSMUST00000098250.10"; gene_type "protein_coding"; gene_name "Fchsd2"; transcript_type "protein_coding"; transcript_name "Fchsd2-202"; exon_number 5; exon_id "ENSMUSE00001210830.2"; level 2; protein_id "ENSMUSP00000095850.4"; transcript_support_level "1"; mgi_id "MGI:2448475"; tag "basic"; tag "Ensembl_canonical"; tag "GENCODE_Primary"; tag "appris_principal_1"; tag "CCDS"; ccdsid "CCDS52328.1"; havana_gene "OTTMUSG00000025163.1"; havana_transcript "OTTMUST00000061907.1";
chr7	HAVANA	exon	100835595	100835739	0	+	.	gene_id "ENSMUSG00000030691.16"; transcript_id "ENSMUST00000137196.8"; gene_type "protein_coding"; gene_name "Fchsd2"; transcript_type "protein_coding_CDS_not_defined"; transcript_name "Fchsd2-204"; exon_number 5; exon_id "ENSMUSE00001297645.2"; level 2; transcript_support_level "1"; mgi_id "MGI:2448475"; havana_gene "OTTMUSG00000025163.1"; havana_transcript "OTTMUST00000061908.1";
chr7	HAVANA	exon	100835595	100835739	0	+	.	gene_id "ENSMUSG00000030691.16"; transcript_id "ENSMUST00000142727.2"; gene_type "protein_coding"; gene_name "Fchsd2"; transcript_type "protein_coding_CDS_not_defined"; transcript_name "Fchsd2-205"; exon_number 4; exon_id "ENSMUSE00001297645.2"; level 2; transcript_support_level "3"; mgi_id "MGI:2448475"; havana_gene "OTTMUSG00000025163.1"; havana_transcript "OTTMUST00000061911.1";
chr7	ENSEMBL_gcm37	exon	100835595	100835739	0.960096517764395	+	.	gene_id "ENSMUSG00000030691.16"; transcript_id "ENSMUSG00000030691.16_tx_5"; exon_id "chr7_100835595_100835739_+"; exonnum "5"; txlen "4727";
chr7	HAVANA	transcript	100839450	100841637	0	+	.	gene_id "ENSMUSG00000030691.16"; transcript_id "ENSMUST00000208063.2"; gene_type "protein_coding"; gene_name "Fchsd2"; transcript_type "retained_intron"; transcript_name "Fchsd2-208"; level 2; transcript_support_level "NA"; mgi_id "MGI:2448475"; havana_gene "OTTMUSG00000025163.1"; havana_transcript "OTTMUST00000147048.1";
chr7	HAVANA	exon	100839450	100841637	0	+	.	gene_id "ENSMUSG00000030691.16"; transcript_id "ENSMUST00000208063.2"; gene_type "protein_coding"; gene_name "Fchsd2"; transcript_type "retained_intron"; transcript_name "Fchsd2-208"; exon_number 1; exon_id "ENSMUSE00001377359.2"; level 2; transcript_support_level "NA"; mgi_id "MGI:2448475"; havana_gene "OTTMUSG00000025163.1"; havana_transcript "OTTMUST00000147048.1";
chr7	HAVANA	exon	100840874	100840985	0	+	.	gene_id "ENSMUSG00000030691.16"; transcript_id "ENSMUST00000142727.2"; gene_type "protein_coding"; gene_name "Fchsd2"; transcript_type "protein_coding_CDS_not_defined"; transcript_name "Fchsd2-205"; exon_number 5; exon_id "ENSMUSE00000787394.2"; level 2; transcript_support_level "3"; mgi_id "MGI:2448475"; havana_gene "OTTMUSG00000025163.1"; havana_transcript "OTTMUST00000061911.1";
chr7	HAVANA	exon	100840874	100841007	0	+	.	gene_id "ENSMUSG00000030691.16"; transcript_id "ENSMUST00000208439.2"; gene_type "protein_coding"; gene_name "Fchsd2"; transcript_type "protein_coding"; transcript_name "Fchsd2-209"; exon_number 6; exon_id "ENSMUSE00001232553.2"; level 2; protein_id "ENSMUSP00000146962.2"; transcript_support_level "5"; mgi_id "MGI:2448475"; tag "mRNA_end_NF"; tag "cds_end_NF"; tag "CAGE_supported_TSS"; havana_gene "OTTMUSG00000025163.1"; havana_transcript "OTTMUST00000147047.1";
chr7	HAVANA	CDS	100840874	100841007	0	+	0	gene_id "ENSMUSG00000030691.16"; transcript_id "ENSMUST00000208439.2"; gene_type "protein_coding"; gene_name "Fchsd2"; transcript_type "protein_coding"; transcript_name "Fchsd2-209"; exon_number 6; exon_id "ENSMUSE00001232553.2"; level 2; protein_id "ENSMUSP00000146962.2"; transcript_support_level "5"; mgi_id "MGI:2448475"; tag "mRNA_end_NF"; tag "cds_end_NF"; tag "CAGE_supported_TSS"; havana_gene "OTTMUSG00000025163.1"; havana_transcript "OTTMUST00000147047.1";
chr7	HAVANA	exon	100840874	100841007	0	+	.	gene_id "ENSMUSG00000030691.16"; transcript_id "ENSMUST00000032931.9"; gene_type "protein_coding"; gene_name "Fchsd2"; transcript_type "protein_coding"; transcript_name "Fchsd2-201"; exon_number 6; exon_id "ENSMUSE00001232553.2"; level 2; protein_id "ENSMUSP00000032931.8"; transcript_support_level "1"; mgi_id "MGI:2448475"; tag "basic"; tag "CCDS"; ccdsid "CCDS52327.1"; havana_gene "OTTMUSG00000025163.1"; havana_transcript "OTTMUST00000061906.1";
chr7	HAVANA	CDS	100840874	100841007	0	+	0	gene_id "ENSMUSG00000030691.16"; transcript_id "ENSMUST00000032931.9"; gene_type "protein_coding"; gene_name "Fchsd2"; transcript_type "protein_coding"; transcript_name "Fchsd2-201"; exon_number 6; exon_id "ENSMUSE00001232553.2"; level 2; protein_id "ENSMUSP00000032931.8"; transcript_support_level "1"; mgi_id "MGI:2448475"; tag "basic"; tag "CCDS"; ccdsid "CCDS52327.1"; havana_gene "OTTMUSG00000025163.1"; havana_transcript "OTTMUST00000061906.1";
chr7	HAVANA	exon	100840874	100841007	0	+	.	gene_id "ENSMUSG00000030691.16"; transcript_id "ENSMUST00000098250.10"; gene_type "protein_coding"; gene_name "Fchsd2"; transcript_type "protein_coding"; transcript_name "Fchsd2-202"; exon_number 6; exon_id "ENSMUSE00001232553.2"; level 2; protein_id "ENSMUSP00000095850.4"; transcript_support_level "1"; mgi_id "MGI:2448475"; tag "basic"; tag "Ensembl_canonical"; tag "GENCODE_Primary"; tag "appris_principal_1"; tag "CCDS"; ccdsid "CCDS52328.1"; havana_gene "OTTMUSG00000025163.1"; havana_transcript "OTTMUST00000061907.1";
chr7	HAVANA	CDS	100840874	100841007	0	+	0	gene_id "ENSMUSG00000030691.16"; transcript_id "ENSMUST00000098250.10"; gene_type "protein_coding"; gene_name "Fchsd2"; transcript_type "protein_coding"; transcript_name "Fchsd2-202"; exon_number 6; exon_id "ENSMUSE00001232553.2"; level 2; protein_id "ENSMUSP00000095850.4"; transcript_support_level "1"; mgi_id "MGI:2448475"; tag "basic"; tag "Ensembl_canonical"; tag "GENCODE_Primary"; tag "appris_principal_1"; tag "CCDS"; ccdsid "CCDS52328.1"; havana_gene "OTTMUSG00000025163.1"; havana_transcript "OTTMUST00000061907.1";
chr7	HAVANA	exon	100840874	100841007	0	+	.	gene_id "ENSMUSG00000030691.16"; transcript_id "ENSMUST00000137196.8"; gene_type "protein_coding"; gene_name "Fchsd2"; transcript_type "protein_coding_CDS_not_defined"; transcript_name "Fchsd2-204"; exon_number 6; exon_id "ENSMUSE00001296685.2"; level 2; transcript_support_level "1"; mgi_id "MGI:2448475"; havana_gene "OTTMUSG00000025163.1"; havana_transcript "OTTMUST00000061908.1";
chr7	HAVANA	exon	100840874	100841007	0	+	.	gene_id "ENSMUSG00000030691.16"; transcript_id "ENSMUST00000145802.8"; gene_type "protein_coding"; gene_name "Fchsd2"; transcript_type "retained_intron"; transcript_name "Fchsd2-206"; exon_number 5; exon_id "ENSMUSE00001296685.2"; level 2; transcript_support_level "2"; mgi_id "MGI:2448475"; havana_gene "OTTMUSG00000025163.1"; havana_transcript "OTTMUST00000061909.1";
chr7	ENSEMBL_gcm37	exon	100840874	100841007	0.960096517764395	+	.	gene_id "ENSMUSG00000030691.16"; transcript_id "ENSMUSG00000030691.16_tx_5"; exon_id "chr7_100840874_100841007_+"; exonnum "6"; txlen "4727";
chr7	sragcm37_mid	exon	100842560	100842861	0.960096517764395	+	.	gene_id "ENSMUSG00000030691.16"; transcript_id "ENSMUSG00000030691.16_tx_5"; exon_id "chr7_100842560_100842861_+"; exonnum "7"; txlen "4727";
chr7	HAVANA	exon	100846087	100846110	0	+	.	gene_id "ENSMUSG00000030691.16"; transcript_id "ENSMUST00000208439.2"; gene_type "protein_coding"; gene_name "Fchsd2"; transcript_type "protein_coding"; transcript_name "Fchsd2-209"; exon_number 7; exon_id "ENSMUSE00001377102.2"; level 2; protein_id "ENSMUSP00000146962.2"; transcript_support_level "5"; mgi_id "MGI:2448475"; tag "mRNA_end_NF"; tag "cds_end_NF"; tag "CAGE_supported_TSS"; havana_gene "OTTMUSG00000025163.1"; havana_transcript "OTTMUST00000147047.1";
chr7	HAVANA	CDS	100846087	100846110	0	+	1	gene_id "ENSMUSG00000030691.16"; transcript_id "ENSMUST00000208439.2"; gene_type "protein_coding"; gene_name "Fchsd2"; transcript_type "protein_coding"; transcript_name "Fchsd2-209"; exon_number 7; exon_id "ENSMUSE00001377102.2"; level 2; protein_id "ENSMUSP00000146962.2"; transcript_support_level "5"; mgi_id "MGI:2448475"; tag "mRNA_end_NF"; tag "cds_end_NF"; tag "CAGE_supported_TSS"; havana_gene "OTTMUSG00000025163.1"; havana_transcript "OTTMUST00000147047.1";
chr7	HAVANA	exon	100846087	100846141	0	+	.	gene_id "ENSMUSG00000030691.16"; transcript_id "ENSMUST00000032931.9"; gene_type "protein_coding"; gene_name "Fchsd2"; transcript_type "protein_coding"; transcript_name "Fchsd2-201"; exon_number 7; exon_id "ENSMUSE00001249027.2"; level 2; protein_id "ENSMUSP00000032931.8"; transcript_support_level "1"; mgi_id "MGI:2448475"; tag "basic"; tag "CCDS"; ccdsid "CCDS52327.1"; havana_gene "OTTMUSG00000025163.1"; havana_transcript "OTTMUST00000061906.1";
chr7	HAVANA	CDS	100846087	100846141	0	+	1	gene_id "ENSMUSG00000030691.16"; transcript_id "ENSMUST00000032931.9"; gene_type "protein_coding"; gene_name "Fchsd2"; transcript_type "protein_coding"; transcript_name "Fchsd2-201"; exon_number 7; exon_id "ENSMUSE00001249027.2"; level 2; protein_id "ENSMUSP00000032931.8"; transcript_support_level "1"; mgi_id "MGI:2448475"; tag "basic"; tag "CCDS"; ccdsid "CCDS52327.1"; havana_gene "OTTMUSG00000025163.1"; havana_transcript "OTTMUST00000061906.1";
chr7	HAVANA	exon	100846087	100846141	0	+	.	gene_id "ENSMUSG00000030691.16"; transcript_id "ENSMUST00000098250.10"; gene_type "protein_coding"; gene_name "Fchsd2"; transcript_type "protein_coding"; transcript_name "Fchsd2-202"; exon_number 7; exon_id "ENSMUSE00001249027.2"; level 2; protein_id "ENSMUSP00000095850.4"; transcript_support_level "1"; mgi_id "MGI:2448475"; tag "basic"; tag "Ensembl_canonical"; tag "GENCODE_Primary"; tag "appris_principal_1"; tag "CCDS"; ccdsid "CCDS52328.1"; havana_gene "OTTMUSG00000025163.1"; havana_transcript "OTTMUST00000061907.1";
chr7	HAVANA	CDS	100846087	100846141	0	+	1	gene_id "ENSMUSG00000030691.16"; transcript_id "ENSMUST00000098250.10"; gene_type "protein_coding"; gene_name "Fchsd2"; transcript_type "protein_coding"; transcript_name "Fchsd2-202"; exon_number 7; exon_id "ENSMUSE00001249027.2"; level 2; protein_id "ENSMUSP00000095850.4"; transcript_support_level "1"; mgi_id "MGI:2448475"; tag "basic"; tag "Ensembl_canonical"; tag "GENCODE_Primary"; tag "appris_principal_1"; tag "CCDS"; ccdsid "CCDS52328.1"; havana_gene "OTTMUSG00000025163.1"; havana_transcript "OTTMUST00000061907.1";
chr7	HAVANA	exon	100846087	100846141	0	+	.	gene_id "ENSMUSG00000030691.16"; transcript_id "ENSMUST00000137196.8"; gene_type "protein_coding"; gene_name "Fchsd2"; transcript_type "protein_coding_CDS_not_defined"; transcript_name "Fchsd2-204"; exon_number 7; exon_id "ENSMUSE00001296846.2"; level 2; transcript_support_level "1"; mgi_id "MGI:2448475"; havana_gene "OTTMUSG00000025163.1"; havana_transcript "OTTMUST00000061908.1";
chr7	HAVANA	exon	100846087	100846141	0	+	.	gene_id "ENSMUSG00000030691.16"; transcript_id "ENSMUST00000145802.8"; gene_type "protein_coding"; gene_name "Fchsd2"; transcript_type "retained_intron"; transcript_name "Fchsd2-206"; exon_number 6; exon_id "ENSMUSE00001296846.2"; level 2; transcript_support_level "2"; mgi_id "MGI:2448475"; havana_gene "OTTMUSG00000025163.1"; havana_transcript "OTTMUST00000061909.1";
chr7	ENSEMBL_gcm37	exon	100846087	100846141	0.960096517764395	+	.	gene_id "ENSMUSG00000030691.16"; transcript_id "ENSMUSG00000030691.16_tx_5"; exon_id "chr7_100846087_100846141_+"; exonnum "8"; txlen "4727";
chr7	HAVANA	exon	100847688	100847816	0	+	.	gene_id "ENSMUSG00000030691.16"; transcript_id "ENSMUST00000032931.9"; gene_type "protein_coding"; gene_name "Fchsd2"; transcript_type "protein_coding"; transcript_name "Fchsd2-201"; exon_number 8; exon_id "ENSMUSE00001271266.2"; level 2; protein_id "ENSMUSP00000032931.8"; transcript_support_level "1"; mgi_id "MGI:2448475"; tag "basic"; tag "CCDS"; ccdsid "CCDS52327.1"; havana_gene "OTTMUSG00000025163.1"; havana_transcript "OTTMUST00000061906.1";
chr7	HAVANA	CDS	100847688	100847816	0	+	0	gene_id "ENSMUSG00000030691.16"; transcript_id "ENSMUST00000032931.9"; gene_type "protein_coding"; gene_name "Fchsd2"; transcript_type "protein_coding"; transcript_name "Fchsd2-201"; exon_number 8; exon_id "ENSMUSE00001271266.2"; level 2; protein_id "ENSMUSP00000032931.8"; transcript_support_level "1"; mgi_id "MGI:2448475"; tag "basic"; tag "CCDS"; ccdsid "CCDS52327.1"; havana_gene "OTTMUSG00000025163.1"; havana_transcript "OTTMUST00000061906.1";
chr7	HAVANA	exon	100847688	100847816	0	+	.	gene_id "ENSMUSG00000030691.16"; transcript_id "ENSMUST00000098250.10"; gene_type "protein_coding"; gene_name "Fchsd2"; transcript_type "protein_coding"; transcript_name "Fchsd2-202"; exon_number 8; exon_id "ENSMUSE00001271266.2"; level 2; protein_id "ENSMUSP00000095850.4"; transcript_support_level "1"; mgi_id "MGI:2448475"; tag "basic"; tag "Ensembl_canonical"; tag "GENCODE_Primary"; tag "appris_principal_1"; tag "CCDS"; ccdsid "CCDS52328.1"; havana_gene "OTTMUSG00000025163.1"; havana_transcript "OTTMUST00000061907.1";
chr7	HAVANA	CDS	100847688	100847816	0	+	0	gene_id "ENSMUSG00000030691.16"; transcript_id "ENSMUST00000098250.10"; gene_type "protein_coding"; gene_name "Fchsd2"; transcript_type "protein_coding"; transcript_name "Fchsd2-202"; exon_number 8; exon_id "ENSMUSE00001271266.2"; level 2; protein_id "ENSMUSP00000095850.4"; transcript_support_level "1"; mgi_id "MGI:2448475"; tag "basic"; tag "Ensembl_canonical"; tag "GENCODE_Primary"; tag "appris_principal_1"; tag "CCDS"; ccdsid "CCDS52328.1"; havana_gene "OTTMUSG00000025163.1"; havana_transcript "OTTMUST00000061907.1";
chr7	HAVANA	exon	100847688	100847816	0	+	.	gene_id "ENSMUSG00000030691.16"; transcript_id "ENSMUST00000137196.8"; gene_type "protein_coding"; gene_name "Fchsd2"; transcript_type "protein_coding_CDS_not_defined"; transcript_name "Fchsd2-204"; exon_number 8; exon_id "ENSMUSE00001217590.2"; level 2; transcript_support_level "1"; mgi_id "MGI:2448475"; havana_gene "OTTMUSG00000025163.1"; havana_transcript "OTTMUST00000061908.1";
chr7	ENSEMBL_gcm37	exon	100847688	100847816	0.960096517764395	+	.	gene_id "ENSMUSG00000030691.16"; transcript_id "ENSMUSG00000030691.16_tx_5"; exon_id "chr7_100847688_100847816_+"; exonnum "9"; txlen "4727";
chr7	HAVANA	exon	100847688	100850175	0	+	.	gene_id "ENSMUSG00000030691.16"; transcript_id "ENSMUST00000145802.8"; gene_type "protein_coding"; gene_name "Fchsd2"; transcript_type "retained_intron"; transcript_name "Fchsd2-206"; exon_number 7; exon_id "ENSMUSE00000832194.2"; level 2; transcript_support_level "2"; mgi_id "MGI:2448475"; havana_gene "OTTMUSG00000025163.1"; havana_transcript "OTTMUST00000061909.1";
chr7	HAVANA	exon	100852928	100853134	0	+	.	gene_id "ENSMUSG00000030691.16"; transcript_id "ENSMUST00000137196.8"; gene_type "protein_coding"; gene_name "Fchsd2"; transcript_type "protein_coding_CDS_not_defined"; transcript_name "Fchsd2-204"; exon_number 9; exon_id "ENSMUSE00000782251.2"; level 2; transcript_support_level "1"; mgi_id "MGI:2448475"; havana_gene "OTTMUSG00000025163.1"; havana_transcript "OTTMUST00000061908.1";
chr7	sragcm37_mid	exon	100877000	100877055	0.960096517764395	+	.	gene_id "ENSMUSG00000030691.16"; transcript_id "ENSMUSG00000030691.16_tx_5"; exon_id "chr7_100877000_100877055_+"; exonnum "10"; txlen "4727";
chr7	HAVANA	exon	100883079	100883201	0	+	.	gene_id "ENSMUSG00000030691.16"; transcript_id "ENSMUST00000032931.9"; gene_type "protein_coding"; gene_name "Fchsd2"; transcript_type "protein_coding"; transcript_name "Fchsd2-201"; exon_number 9; exon_id "ENSMUSE00000350922.2"; level 2; protein_id "ENSMUSP00000032931.8"; transcript_support_level "1"; mgi_id "MGI:2448475"; tag "basic"; tag "CCDS"; ccdsid "CCDS52327.1"; havana_gene "OTTMUSG00000025163.1"; havana_transcript "OTTMUST00000061906.1";
chr7	HAVANA	CDS	100883079	100883201	0	+	0	gene_id "ENSMUSG00000030691.16"; transcript_id "ENSMUST00000032931.9"; gene_type "protein_coding"; gene_name "Fchsd2"; transcript_type "protein_coding"; transcript_name "Fchsd2-201"; exon_number 9; exon_id "ENSMUSE00000350922.2"; level 2; protein_id "ENSMUSP00000032931.8"; transcript_support_level "1"; mgi_id "MGI:2448475"; tag "basic"; tag "CCDS"; ccdsid "CCDS52327.1"; havana_gene "OTTMUSG00000025163.1"; havana_transcript "OTTMUST00000061906.1";
chr7	HAVANA	exon	100883079	100883201	0	+	.	gene_id "ENSMUSG00000030691.16"; transcript_id "ENSMUST00000098250.10"; gene_type "protein_coding"; gene_name "Fchsd2"; transcript_type "protein_coding"; transcript_name "Fchsd2-202"; exon_number 9; exon_id "ENSMUSE00000350922.2"; level 2; protein_id "ENSMUSP00000095850.4"; transcript_support_level "1"; mgi_id "MGI:2448475"; tag "basic"; tag "Ensembl_canonical"; tag "GENCODE_Primary"; tag "appris_principal_1"; tag "CCDS"; ccdsid "CCDS52328.1"; havana_gene "OTTMUSG00000025163.1"; havana_transcript "OTTMUST00000061907.1";
chr7	HAVANA	CDS	100883079	100883201	0	+	0	gene_id "ENSMUSG00000030691.16"; transcript_id "ENSMUST00000098250.10"; gene_type "protein_coding"; gene_name "Fchsd2"; transcript_type "protein_coding"; transcript_name "Fchsd2-202"; exon_number 9; exon_id "ENSMUSE00000350922.2"; level 2; protein_id "ENSMUSP00000095850.4"; transcript_support_level "1"; mgi_id "MGI:2448475"; tag "basic"; tag "Ensembl_canonical"; tag "GENCODE_Primary"; tag "appris_principal_1"; tag "CCDS"; ccdsid "CCDS52328.1"; havana_gene "OTTMUSG00000025163.1"; havana_transcript "OTTMUST00000061907.1";
chr7	ENSEMBL_gcm37	exon	100883079	100883201	0.960096517764395	+	.	gene_id "ENSMUSG00000030691.16"; transcript_id "ENSMUSG00000030691.16_tx_5"; exon_id "chr7_100883079_100883201_+"; exonnum "11"; txlen "4727";
chr7	HAVANA	gene	100887425	100888485	0	+	.	gene_id "ENSMUSG00000111425.2"; gene_type "processed_pseudogene"; gene_name "Gm47324"; level 2; mgi_id "MGI:6096209"; havana_gene "OTTMUSG00000025164.1";
chr7	HAVANA	transcript	100887425	100888485	0	+	.	gene_id "ENSMUSG00000111425.2"; transcript_id "ENSMUST00000213690.2"; gene_type "processed_pseudogene"; gene_name "Gm47324"; transcript_type "processed_pseudogene"; transcript_name "Gm47324-201"; level 2; transcript_support_level "NA"; mgi_id "MGI:6096209"; ont "PGO:0000004"; tag "basic"; tag "Ensembl_canonical"; tag "GENCODE_Primary"; havana_gene "OTTMUSG00000025164.1"; havana_transcript "OTTMUST00000061913.1";
chr7	HAVANA	exon	100887425	100888485	0	+	.	gene_id "ENSMUSG00000111425.2"; transcript_id "ENSMUST00000213690.2"; gene_type "processed_pseudogene"; gene_name "Gm47324"; transcript_type "processed_pseudogene"; transcript_name "Gm47324-201"; exon_number 1; exon_id "ENSMUSE00001399648.2"; level 2; transcript_support_level "NA"; mgi_id "MGI:6096209"; ont "PGO:0000004"; tag "basic"; tag "Ensembl_canonical"; tag "GENCODE_Primary"; havana_gene "OTTMUSG00000025164.1"; havana_transcript "OTTMUST00000061913.1";
chr7	HAVANA	exon	100893326	100893423	0	+	.	gene_id "ENSMUSG00000030691.16"; transcript_id "ENSMUST00000151693.2"; gene_type "protein_coding"; gene_name "Fchsd2"; transcript_type "retained_intron"; transcript_name "Fchsd2-207"; exon_number 1; exon_id "ENSMUSE00000786892.2"; level 2; transcript_support_level "3"; mgi_id "MGI:2448475"; havana_gene "OTTMUSG00000025163.1"; havana_transcript "OTTMUST00000061912.1";
chr7	HAVANA	transcript	100893326	100903128	0	+	.	gene_id "ENSMUSG00000030691.16"; transcript_id "ENSMUST00000151693.2"; gene_type "protein_coding"; gene_name "Fchsd2"; transcript_type "retained_intron"; transcript_name "Fchsd2-207"; level 2; transcript_support_level "3"; mgi_id "MGI:2448475"; havana_gene "OTTMUSG00000025163.1"; havana_transcript "OTTMUST00000061912.1";
chr7	HAVANA	exon	100893328	100893423	0	+	.	gene_id "ENSMUSG00000030691.16"; transcript_id "ENSMUST00000032931.9"; gene_type "protein_coding"; gene_name "Fchsd2"; transcript_type "protein_coding"; transcript_name "Fchsd2-201"; exon_number 10; exon_id "ENSMUSE00000403361.2"; level 2; protein_id "ENSMUSP00000032931.8"; transcript_support_level "1"; mgi_id "MGI:2448475"; tag "basic"; tag "CCDS"; ccdsid "CCDS52327.1"; havana_gene "OTTMUSG00000025163.1"; havana_transcript "OTTMUST00000061906.1";
chr7	HAVANA	CDS	100893328	100893423	0	+	0	gene_id "ENSMUSG00000030691.16"; transcript_id "ENSMUST00000032931.9"; gene_type "protein_coding"; gene_name "Fchsd2"; transcript_type "protein_coding"; transcript_name "Fchsd2-201"; exon_number 10; exon_id "ENSMUSE00000403361.2"; level 2; protein_id "ENSMUSP00000032931.8"; transcript_support_level "1"; mgi_id "MGI:2448475"; tag "basic"; tag "CCDS"; ccdsid "CCDS52327.1"; havana_gene "OTTMUSG00000025163.1"; havana_transcript "OTTMUST00000061906.1";
chr7	HAVANA	exon	100893328	100893423	0	+	.	gene_id "ENSMUSG00000030691.16"; transcript_id "ENSMUST00000098250.10"; gene_type "protein_coding"; gene_name "Fchsd2"; transcript_type "protein_coding"; transcript_name "Fchsd2-202"; exon_number 10; exon_id "ENSMUSE00000403361.2"; level 2; protein_id "ENSMUSP00000095850.4"; transcript_support_level "1"; mgi_id "MGI:2448475"; tag "basic"; tag "Ensembl_canonical"; tag "GENCODE_Primary"; tag "appris_principal_1"; tag "CCDS"; ccdsid "CCDS52328.1"; havana_gene "OTTMUSG00000025163.1"; havana_transcript "OTTMUST00000061907.1";
chr7	HAVANA	CDS	100893328	100893423	0	+	0	gene_id "ENSMUSG00000030691.16"; transcript_id "ENSMUST00000098250.10"; gene_type "protein_coding"; gene_name "Fchsd2"; transcript_type "protein_coding"; transcript_name "Fchsd2-202"; exon_number 10; exon_id "ENSMUSE00000403361.2"; level 2; protein_id "ENSMUSP00000095850.4"; transcript_support_level "1"; mgi_id "MGI:2448475"; tag "basic"; tag "Ensembl_canonical"; tag "GENCODE_Primary"; tag "appris_principal_1"; tag "CCDS"; ccdsid "CCDS52328.1"; havana_gene "OTTMUSG00000025163.1"; havana_transcript "OTTMUST00000061907.1";
chr7	ENSEMBL_gcm37	exon	100893328	100893423	0.960096517764395	+	.	gene_id "ENSMUSG00000030691.16"; transcript_id "ENSMUSG00000030691.16_tx_5"; exon_id "chr7_100893328_100893423_+"; exonnum "12"; txlen "4727";
chr7	HAVANA	exon	100895509	100895580	0	+	.	gene_id "ENSMUSG00000030691.16"; transcript_id "ENSMUST00000032931.9"; gene_type "protein_coding"; gene_name "Fchsd2"; transcript_type "protein_coding"; transcript_name "Fchsd2-201"; exon_number 11; exon_id "ENSMUSE00000433659.2"; level 2; protein_id "ENSMUSP00000032931.8"; transcript_support_level "1"; mgi_id "MGI:2448475"; tag "basic"; tag "CCDS"; ccdsid "CCDS52327.1"; havana_gene "OTTMUSG00000025163.1"; havana_transcript "OTTMUST00000061906.1";
chr7	HAVANA	CDS	100895509	100895580	0	+	0	gene_id "ENSMUSG00000030691.16"; transcript_id "ENSMUST00000032931.9"; gene_type "protein_coding"; gene_name "Fchsd2"; transcript_type "protein_coding"; transcript_name "Fchsd2-201"; exon_number 11; exon_id "ENSMUSE00000433659.2"; level 2; protein_id "ENSMUSP00000032931.8"; transcript_support_level "1"; mgi_id "MGI:2448475"; tag "basic"; tag "CCDS"; ccdsid "CCDS52327.1"; havana_gene "OTTMUSG00000025163.1"; havana_transcript "OTTMUST00000061906.1";
chr7	sragcm37_mid	exon	100898728	100898810	0.960096517764395	+	.	gene_id "ENSMUSG00000030691.16"; transcript_id "ENSMUSG00000030691.16_tx_5"; exon_id "chr7_100898728_100898810_+"; exonnum "13"; txlen "4727";
chr7	HAVANA	exon	100899652	100899768	0	+	.	gene_id "ENSMUSG00000030691.16"; transcript_id "ENSMUST00000032931.9"; gene_type "protein_coding"; gene_name "Fchsd2"; transcript_type "protein_coding"; transcript_name "Fchsd2-201"; exon_number 12; exon_id "ENSMUSE00001232828.2"; level 2; protein_id "ENSMUSP00000032931.8"; transcript_support_level "1"; mgi_id "MGI:2448475"; tag "basic"; tag "CCDS"; ccdsid "CCDS52327.1"; havana_gene "OTTMUSG00000025163.1"; havana_transcript "OTTMUST00000061906.1";
chr7	HAVANA	CDS	100899652	100899768	0	+	0	gene_id "ENSMUSG00000030691.16"; transcript_id "ENSMUST00000032931.9"; gene_type "protein_coding"; gene_name "Fchsd2"; transcript_type "protein_coding"; transcript_name "Fchsd2-201"; exon_number 12; exon_id "ENSMUSE00001232828.2"; level 2; protein_id "ENSMUSP00000032931.8"; transcript_support_level "1"; mgi_id "MGI:2448475"; tag "basic"; tag "CCDS"; ccdsid "CCDS52327.1"; havana_gene "OTTMUSG00000025163.1"; havana_transcript "OTTMUST00000061906.1";
chr7	HAVANA	exon	100899652	100899768	0	+	.	gene_id "ENSMUSG00000030691.16"; transcript_id "ENSMUST00000098250.10"; gene_type "protein_coding"; gene_name "Fchsd2"; transcript_type "protein_coding"; transcript_name "Fchsd2-202"; exon_number 11; exon_id "ENSMUSE00001232828.2"; level 2; protein_id "ENSMUSP00000095850.4"; transcript_support_level "1"; mgi_id "MGI:2448475"; tag "basic"; tag "Ensembl_canonical"; tag "GENCODE_Primary"; tag "appris_principal_1"; tag "CCDS"; ccdsid "CCDS52328.1"; havana_gene "OTTMUSG00000025163.1"; havana_transcript "OTTMUST00000061907.1";
chr7	HAVANA	CDS	100899652	100899768	0	+	0	gene_id "ENSMUSG00000030691.16"; transcript_id "ENSMUST00000098250.10"; gene_type "protein_coding"; gene_name "Fchsd2"; transcript_type "protein_coding"; transcript_name "Fchsd2-202"; exon_number 11; exon_id "ENSMUSE00001232828.2"; level 2; protein_id "ENSMUSP00000095850.4"; transcript_support_level "1"; mgi_id "MGI:2448475"; tag "basic"; tag "Ensembl_canonical"; tag "GENCODE_Primary"; tag "appris_principal_1"; tag "CCDS"; ccdsid "CCDS52328.1"; havana_gene "OTTMUSG00000025163.1"; havana_transcript "OTTMUST00000061907.1";
chr7	HAVANA	exon	100899652	100899768	0	+	.	gene_id "ENSMUSG00000030691.16"; transcript_id "ENSMUST00000151693.2"; gene_type "protein_coding"; gene_name "Fchsd2"; transcript_type "retained_intron"; transcript_name "Fchsd2-207"; exon_number 2; exon_id "ENSMUSE00001288101.2"; level 2; transcript_support_level "3"; mgi_id "MGI:2448475"; havana_gene "OTTMUSG00000025163.1"; havana_transcript "OTTMUST00000061912.1";
chr7	ENSEMBL_gcm37	exon	100899652	100899768	0.960096517764395	+	.	gene_id "ENSMUSG00000030691.16"; transcript_id "ENSMUSG00000030691.16_tx_5"; exon_id "chr7_100899652_100899768_+"; exonnum "14"; txlen "4727";
chr7	HAVANA	transcript	100900049	100903054	0	+	.	gene_id "ENSMUSG00000030691.16"; transcript_id "ENSMUST00000208638.2"; gene_type "protein_coding"; gene_name "Fchsd2"; transcript_type "retained_intron"; transcript_name "Fchsd2-210"; level 2; transcript_support_level "NA"; mgi_id "MGI:2448475"; havana_gene "OTTMUSG00000025163.1"; havana_transcript "OTTMUST00000147049.1";
chr7	HAVANA	exon	100900049	100903054	0	+	.	gene_id "ENSMUSG00000030691.16"; transcript_id "ENSMUST00000208638.2"; gene_type "protein_coding"; gene_name "Fchsd2"; transcript_type "retained_intron"; transcript_name "Fchsd2-210"; exon_number 1; exon_id "ENSMUSE00001377948.2"; level 2; transcript_support_level "NA"; mgi_id "MGI:2448475"; havana_gene "OTTMUSG00000025163.1"; havana_transcript "OTTMUST00000147049.1";
chr7	HAVANA	exon	100902737	100902841	0	+	.	gene_id "ENSMUSG00000030691.16"; transcript_id "ENSMUST00000032931.9"; gene_type "protein_coding"; gene_name "Fchsd2"; transcript_type "protein_coding"; transcript_name "Fchsd2-201"; exon_number 13; exon_id "ENSMUSE00000202031.2"; level 2; protein_id "ENSMUSP00000032931.8"; transcript_support_level "1"; mgi_id "MGI:2448475"; tag "basic"; tag "CCDS"; ccdsid "CCDS52327.1"; havana_gene "OTTMUSG00000025163.1"; havana_transcript "OTTMUST00000061906.1";
chr7	HAVANA	CDS	100902737	100902841	0	+	0	gene_id "ENSMUSG00000030691.16"; transcript_id "ENSMUST00000032931.9"; gene_type "protein_coding"; gene_name "Fchsd2"; transcript_type "protein_coding"; transcript_name "Fchsd2-201"; exon_number 13; exon_id "ENSMUSE00000202031.2"; level 2; protein_id "ENSMUSP00000032931.8"; transcript_support_level "1"; mgi_id "MGI:2448475"; tag "basic"; tag "CCDS"; ccdsid "CCDS52327.1"; havana_gene "OTTMUSG00000025163.1"; havana_transcript "OTTMUST00000061906.1";
chr7	HAVANA	exon	100902737	100902841	0	+	.	gene_id "ENSMUSG00000030691.16"; transcript_id "ENSMUST00000098250.10"; gene_type "protein_coding"; gene_name "Fchsd2"; transcript_type "protein_coding"; transcript_name "Fchsd2-202"; exon_number 12; exon_id "ENSMUSE00000202031.2"; level 2; protein_id "ENSMUSP00000095850.4"; transcript_support_level "1"; mgi_id "MGI:2448475"; tag "basic"; tag "Ensembl_canonical"; tag "GENCODE_Primary"; tag "appris_principal_1"; tag "CCDS"; ccdsid "CCDS52328.1"; havana_gene "OTTMUSG00000025163.1"; havana_transcript "OTTMUST00000061907.1";
chr7	HAVANA	CDS	100902737	100902841	0	+	0	gene_id "ENSMUSG00000030691.16"; transcript_id "ENSMUST00000098250.10"; gene_type "protein_coding"; gene_name "Fchsd2"; transcript_type "protein_coding"; transcript_name "Fchsd2-202"; exon_number 12; exon_id "ENSMUSE00000202031.2"; level 2; protein_id "ENSMUSP00000095850.4"; transcript_support_level "1"; mgi_id "MGI:2448475"; tag "basic"; tag "Ensembl_canonical"; tag "GENCODE_Primary"; tag "appris_principal_1"; tag "CCDS"; ccdsid "CCDS52328.1"; havana_gene "OTTMUSG00000025163.1"; havana_transcript "OTTMUST00000061907.1";
chr7	ENSEMBL_gcm37	exon	100902737	100902841	0.960096517764395	+	.	gene_id "ENSMUSG00000030691.16"; transcript_id "ENSMUSG00000030691.16_tx_5"; exon_id "chr7_100902737_100902841_+"; exonnum "15"; txlen "4727";
chr7	HAVANA	exon	100902737	100903128	0	+	.	gene_id "ENSMUSG00000030691.16"; transcript_id "ENSMUST00000151693.2"; gene_type "protein_coding"; gene_name "Fchsd2"; transcript_type "retained_intron"; transcript_name "Fchsd2-207"; exon_number 3; exon_id "ENSMUSE00000833138.2"; level 2; transcript_support_level "3"; mgi_id "MGI:2448475"; havana_gene "OTTMUSG00000025163.1"; havana_transcript "OTTMUST00000061912.1";
chr7	HAVANA	exon	100908819	100908980	0	+	.	gene_id "ENSMUSG00000030691.16"; transcript_id "ENSMUST00000032931.9"; gene_type "protein_coding"; gene_name "Fchsd2"; transcript_type "protein_coding"; transcript_name "Fchsd2-201"; exon_number 14; exon_id "ENSMUSE00000202037.2"; level 2; protein_id "ENSMUSP00000032931.8"; transcript_support_level "1"; mgi_id "MGI:2448475"; tag "basic"; tag "CCDS"; ccdsid "CCDS52327.1"; havana_gene "OTTMUSG00000025163.1"; havana_transcript "OTTMUST00000061906.1";
chr7	HAVANA	CDS	100908819	100908980	0	+	0	gene_id "ENSMUSG00000030691.16"; transcript_id "ENSMUST00000032931.9"; gene_type "protein_coding"; gene_name "Fchsd2"; transcript_type "protein_coding"; transcript_name "Fchsd2-201"; exon_number 14; exon_id "ENSMUSE00000202037.2"; level 2; protein_id "ENSMUSP00000032931.8"; transcript_support_level "1"; mgi_id "MGI:2448475"; tag "basic"; tag "CCDS"; ccdsid "CCDS52327.1"; havana_gene "OTTMUSG00000025163.1"; havana_transcript "OTTMUST00000061906.1";
chr7	HAVANA	exon	100908819	100908980	0	+	.	gene_id "ENSMUSG00000030691.16"; transcript_id "ENSMUST00000098250.10"; gene_type "protein_coding"; gene_name "Fchsd2"; transcript_type "protein_coding"; transcript_name "Fchsd2-202"; exon_number 13; exon_id "ENSMUSE00000202037.2"; level 2; protein_id "ENSMUSP00000095850.4"; transcript_support_level "1"; mgi_id "MGI:2448475"; tag "basic"; tag "Ensembl_canonical"; tag "GENCODE_Primary"; tag "appris_principal_1"; tag "CCDS"; ccdsid "CCDS52328.1"; havana_gene "OTTMUSG00000025163.1"; havana_transcript "OTTMUST00000061907.1";
chr7	HAVANA	CDS	100908819	100908980	0	+	0	gene_id "ENSMUSG00000030691.16"; transcript_id "ENSMUST00000098250.10"; gene_type "protein_coding"; gene_name "Fchsd2"; transcript_type "protein_coding"; transcript_name "Fchsd2-202"; exon_number 13; exon_id "ENSMUSE00000202037.2"; level 2; protein_id "ENSMUSP00000095850.4"; transcript_support_level "1"; mgi_id "MGI:2448475"; tag "basic"; tag "Ensembl_canonical"; tag "GENCODE_Primary"; tag "appris_principal_1"; tag "CCDS"; ccdsid "CCDS52328.1"; havana_gene "OTTMUSG00000025163.1"; havana_transcript "OTTMUST00000061907.1";
chr7	ENSEMBL_gcm37	exon	100908819	100908980	0.960096517764395	+	.	gene_id "ENSMUSG00000030691.16"; transcript_id "ENSMUSG00000030691.16_tx_5"; exon_id "chr7_100908819_100908980_+"; exonnum "16"; txlen "4727";
chr7	HAVANA	transcript	100908876	100911560	0	+	.	gene_id "ENSMUSG00000030691.16"; transcript_id "ENSMUST00000208917.2"; gene_type "protein_coding"; gene_name "Fchsd2"; transcript_type "retained_intron"; transcript_name "Fchsd2-211"; level 2; transcript_support_level "NA"; mgi_id "MGI:2448475"; havana_gene "OTTMUSG00000025163.1"; havana_transcript "OTTMUST00000147050.1";
chr7	HAVANA	exon	100908876	100911560	0	+	.	gene_id "ENSMUSG00000030691.16"; transcript_id "ENSMUST00000208917.2"; gene_type "protein_coding"; gene_name "Fchsd2"; transcript_type "retained_intron"; transcript_name "Fchsd2-211"; exon_number 1; exon_id "ENSMUSE00001379635.2"; level 2; transcript_support_level "NA"; mgi_id "MGI:2448475"; havana_gene "OTTMUSG00000025163.1"; havana_transcript "OTTMUST00000147050.1";
chr7	HAVANA	exon	100920777	100920911	0	+	.	gene_id "ENSMUSG00000030691.16"; transcript_id "ENSMUST00000032931.9"; gene_type "protein_coding"; gene_name "Fchsd2"; transcript_type "protein_coding"; transcript_name "Fchsd2-201"; exon_number 15; exon_id "ENSMUSE00000202047.2"; level 2; protein_id "ENSMUSP00000032931.8"; transcript_support_level "1"; mgi_id "MGI:2448475"; tag "basic"; tag "CCDS"; ccdsid "CCDS52327.1"; havana_gene "OTTMUSG00000025163.1"; havana_transcript "OTTMUST00000061906.1";
chr7	HAVANA	CDS	100920777	100920911	0	+	0	gene_id "ENSMUSG00000030691.16"; transcript_id "ENSMUST00000032931.9"; gene_type "protein_coding"; gene_name "Fchsd2"; transcript_type "protein_coding"; transcript_name "Fchsd2-201"; exon_number 15; exon_id "ENSMUSE00000202047.2"; level 2; protein_id "ENSMUSP00000032931.8"; transcript_support_level "1"; mgi_id "MGI:2448475"; tag "basic"; tag "CCDS"; ccdsid "CCDS52327.1"; havana_gene "OTTMUSG00000025163.1"; havana_transcript "OTTMUST00000061906.1";
chr7	HAVANA	exon	100920777	100920911	0	+	.	gene_id "ENSMUSG00000030691.16"; transcript_id "ENSMUST00000098250.10"; gene_type "protein_coding"; gene_name "Fchsd2"; transcript_type "protein_coding"; transcript_name "Fchsd2-202"; exon_number 14; exon_id "ENSMUSE00000202047.2"; level 2; protein_id "ENSMUSP00000095850.4"; transcript_support_level "1"; mgi_id "MGI:2448475"; tag "basic"; tag "Ensembl_canonical"; tag "GENCODE_Primary"; tag "appris_principal_1"; tag "CCDS"; ccdsid "CCDS52328.1"; havana_gene "OTTMUSG00000025163.1"; havana_transcript "OTTMUST00000061907.1";
chr7	HAVANA	CDS	100920777	100920911	0	+	0	gene_id "ENSMUSG00000030691.16"; transcript_id "ENSMUST00000098250.10"; gene_type "protein_coding"; gene_name "Fchsd2"; transcript_type "protein_coding"; transcript_name "Fchsd2-202"; exon_number 14; exon_id "ENSMUSE00000202047.2"; level 2; protein_id "ENSMUSP00000095850.4"; transcript_support_level "1"; mgi_id "MGI:2448475"; tag "basic"; tag "Ensembl_canonical"; tag "GENCODE_Primary"; tag "appris_principal_1"; tag "CCDS"; ccdsid "CCDS52328.1"; havana_gene "OTTMUSG00000025163.1"; havana_transcript "OTTMUST00000061907.1";
chr7	ENSEMBL_gcm37	exon	100920777	100920911	0.960096517764395	+	.	gene_id "ENSMUSG00000030691.16"; transcript_id "ENSMUSG00000030691.16_tx_5"; exon_id "chr7_100920777_100920911_+"; exonnum "17"; txlen "4727";
chr7	HAVANA	exon	100925825	100925908	0	+	.	gene_id "ENSMUSG00000030691.16"; transcript_id "ENSMUST00000032931.9"; gene_type "protein_coding"; gene_name "Fchsd2"; transcript_type "protein_coding"; transcript_name "Fchsd2-201"; exon_number 16; exon_id "ENSMUSE00000202024.2"; level 2; protein_id "ENSMUSP00000032931.8"; transcript_support_level "1"; mgi_id "MGI:2448475"; tag "basic"; tag "CCDS"; ccdsid "CCDS52327.1"; havana_gene "OTTMUSG00000025163.1"; havana_transcript "OTTMUST00000061906.1";
chr7	HAVANA	CDS	100925825	100925908	0	+	0	gene_id "ENSMUSG00000030691.16"; transcript_id "ENSMUST00000032931.9"; gene_type "protein_coding"; gene_name "Fchsd2"; transcript_type "protein_coding"; transcript_name "Fchsd2-201"; exon_number 16; exon_id "ENSMUSE00000202024.2"; level 2; protein_id "ENSMUSP00000032931.8"; transcript_support_level "1"; mgi_id "MGI:2448475"; tag "basic"; tag "CCDS"; ccdsid "CCDS52327.1"; havana_gene "OTTMUSG00000025163.1"; havana_transcript "OTTMUST00000061906.1";
chr7	HAVANA	exon	100925825	100925908	0	+	.	gene_id "ENSMUSG00000030691.16"; transcript_id "ENSMUST00000098250.10"; gene_type "protein_coding"; gene_name "Fchsd2"; transcript_type "protein_coding"; transcript_name "Fchsd2-202"; exon_number 15; exon_id "ENSMUSE00000202024.2"; level 2; protein_id "ENSMUSP00000095850.4"; transcript_support_level "1"; mgi_id "MGI:2448475"; tag "basic"; tag "Ensembl_canonical"; tag "GENCODE_Primary"; tag "appris_principal_1"; tag "CCDS"; ccdsid "CCDS52328.1"; havana_gene "OTTMUSG00000025163.1"; havana_transcript "OTTMUST00000061907.1";
chr7	HAVANA	CDS	100925825	100925908	0	+	0	gene_id "ENSMUSG00000030691.16"; transcript_id "ENSMUST00000098250.10"; gene_type "protein_coding"; gene_name "Fchsd2"; transcript_type "protein_coding"; transcript_name "Fchsd2-202"; exon_number 15; exon_id "ENSMUSE00000202024.2"; level 2; protein_id "ENSMUSP00000095850.4"; transcript_support_level "1"; mgi_id "MGI:2448475"; tag "basic"; tag "Ensembl_canonical"; tag "GENCODE_Primary"; tag "appris_principal_1"; tag "CCDS"; ccdsid "CCDS52328.1"; havana_gene "OTTMUSG00000025163.1"; havana_transcript "OTTMUST00000061907.1";
chr7	ENSEMBL_gcm37	exon	100925825	100925908	0.960096517764395	+	.	gene_id "ENSMUSG00000030691.16"; transcript_id "ENSMUSG00000030691.16_tx_5"; exon_id "chr7_100925825_100925908_+"; exonnum "18"; txlen "4727";
chr7	HAVANA	exon	100926033	100926210	0	+	.	gene_id "ENSMUSG00000030691.16"; transcript_id "ENSMUST00000032931.9"; gene_type "protein_coding"; gene_name "Fchsd2"; transcript_type "protein_coding"; transcript_name "Fchsd2-201"; exon_number 17; exon_id "ENSMUSE00000224148.2"; level 2; protein_id "ENSMUSP00000032931.8"; transcript_support_level "1"; mgi_id "MGI:2448475"; tag "basic"; tag "CCDS"; ccdsid "CCDS52327.1"; havana_gene "OTTMUSG00000025163.1"; havana_transcript "OTTMUST00000061906.1";
chr7	HAVANA	CDS	100926033	100926210	0	+	0	gene_id "ENSMUSG00000030691.16"; transcript_id "ENSMUST00000032931.9"; gene_type "protein_coding"; gene_name "Fchsd2"; transcript_type "protein_coding"; transcript_name "Fchsd2-201"; exon_number 17; exon_id "ENSMUSE00000224148.2"; level 2; protein_id "ENSMUSP00000032931.8"; transcript_support_level "1"; mgi_id "MGI:2448475"; tag "basic"; tag "CCDS"; ccdsid "CCDS52327.1"; havana_gene "OTTMUSG00000025163.1"; havana_transcript "OTTMUST00000061906.1";
chr7	HAVANA	exon	100926033	100926210	0	+	.	gene_id "ENSMUSG00000030691.16"; transcript_id "ENSMUST00000098250.10"; gene_type "protein_coding"; gene_name "Fchsd2"; transcript_type "protein_coding"; transcript_name "Fchsd2-202"; exon_number 16; exon_id "ENSMUSE00000224148.2"; level 2; protein_id "ENSMUSP00000095850.4"; transcript_support_level "1"; mgi_id "MGI:2448475"; tag "basic"; tag "Ensembl_canonical"; tag "GENCODE_Primary"; tag "appris_principal_1"; tag "CCDS"; ccdsid "CCDS52328.1"; havana_gene "OTTMUSG00000025163.1"; havana_transcript "OTTMUST00000061907.1";
chr7	HAVANA	CDS	100926033	100926210	0	+	0	gene_id "ENSMUSG00000030691.16"; transcript_id "ENSMUST00000098250.10"; gene_type "protein_coding"; gene_name "Fchsd2"; transcript_type "protein_coding"; transcript_name "Fchsd2-202"; exon_number 16; exon_id "ENSMUSE00000224148.2"; level 2; protein_id "ENSMUSP00000095850.4"; transcript_support_level "1"; mgi_id "MGI:2448475"; tag "basic"; tag "Ensembl_canonical"; tag "GENCODE_Primary"; tag "appris_principal_1"; tag "CCDS"; ccdsid "CCDS52328.1"; havana_gene "OTTMUSG00000025163.1"; havana_transcript "OTTMUST00000061907.1";
chr7	ENSEMBL_gcm37	exon	100926033	100926210	0.960096517764395	+	.	gene_id "ENSMUSG00000030691.16"; transcript_id "ENSMUSG00000030691.16_tx_5"; exon_id "chr7_100926033_100926210_+"; exonnum "19"; txlen "4727";
chr7	HAVANA	exon	100926617	100926837	0	+	.	gene_id "ENSMUSG00000030691.16"; transcript_id "ENSMUST00000032931.9"; gene_type "protein_coding"; gene_name "Fchsd2"; transcript_type "protein_coding"; transcript_name "Fchsd2-201"; exon_number 18; exon_id "ENSMUSE00000368534.3"; level 2; protein_id "ENSMUSP00000032931.8"; transcript_support_level "1"; mgi_id "MGI:2448475"; tag "basic"; tag "CCDS"; ccdsid "CCDS52327.1"; havana_gene "OTTMUSG00000025163.1"; havana_transcript "OTTMUST00000061906.1";
chr7	HAVANA	CDS	100926617	100926837	0	+	2	gene_id "ENSMUSG00000030691.16"; transcript_id "ENSMUST00000032931.9"; gene_type "protein_coding"; gene_name "Fchsd2"; transcript_type "protein_coding"; transcript_name "Fchsd2-201"; exon_number 18; exon_id "ENSMUSE00000368534.3"; level 2; protein_id "ENSMUSP00000032931.8"; transcript_support_level "1"; mgi_id "MGI:2448475"; tag "basic"; tag "CCDS"; ccdsid "CCDS52327.1"; havana_gene "OTTMUSG00000025163.1"; havana_transcript "OTTMUST00000061906.1";
chr7	HAVANA	exon	100926617	100926837	0	+	.	gene_id "ENSMUSG00000030691.16"; transcript_id "ENSMUST00000098250.10"; gene_type "protein_coding"; gene_name "Fchsd2"; transcript_type "protein_coding"; transcript_name "Fchsd2-202"; exon_number 17; exon_id "ENSMUSE00000368534.3"; level 2; protein_id "ENSMUSP00000095850.4"; transcript_support_level "1"; mgi_id "MGI:2448475"; tag "basic"; tag "Ensembl_canonical"; tag "GENCODE_Primary"; tag "appris_principal_1"; tag "CCDS"; ccdsid "CCDS52328.1"; havana_gene "OTTMUSG00000025163.1"; havana_transcript "OTTMUST00000061907.1";
chr7	HAVANA	CDS	100926617	100926837	0	+	2	gene_id "ENSMUSG00000030691.16"; transcript_id "ENSMUST00000098250.10"; gene_type "protein_coding"; gene_name "Fchsd2"; transcript_type "protein_coding"; transcript_name "Fchsd2-202"; exon_number 17; exon_id "ENSMUSE00000368534.3"; level 2; protein_id "ENSMUSP00000095850.4"; transcript_support_level "1"; mgi_id "MGI:2448475"; tag "basic"; tag "Ensembl_canonical"; tag "GENCODE_Primary"; tag "appris_principal_1"; tag "CCDS"; ccdsid "CCDS52328.1"; havana_gene "OTTMUSG00000025163.1"; havana_transcript "OTTMUST00000061907.1";
chr7	ENSEMBL_gcm37	exon	100926617	100926837	0.960096517764395	+	.	gene_id "ENSMUSG00000030691.16"; transcript_id "ENSMUSG00000030691.16_tx_5"; exon_id "chr7_100926617_100926837_+"; exonnum "20"; txlen "4727";
chr7	HAVANA	exon	100927558	100927687	0	+	.	gene_id "ENSMUSG00000030691.16"; transcript_id "ENSMUST00000032931.9"; gene_type "protein_coding"; gene_name "Fchsd2"; transcript_type "protein_coding"; transcript_name "Fchsd2-201"; exon_number 19; exon_id "ENSMUSE00000412890.3"; level 2; protein_id "ENSMUSP00000032931.8"; transcript_support_level "1"; mgi_id "MGI:2448475"; tag "basic"; tag "CCDS"; ccdsid "CCDS52327.1"; havana_gene "OTTMUSG00000025163.1"; havana_transcript "OTTMUST00000061906.1";
chr7	HAVANA	CDS	100927558	100927687	0	+	0	gene_id "ENSMUSG00000030691.16"; transcript_id "ENSMUST00000032931.9"; gene_type "protein_coding"; gene_name "Fchsd2"; transcript_type "protein_coding"; transcript_name "Fchsd2-201"; exon_number 19; exon_id "ENSMUSE00000412890.3"; level 2; protein_id "ENSMUSP00000032931.8"; transcript_support_level "1"; mgi_id "MGI:2448475"; tag "basic"; tag "CCDS"; ccdsid "CCDS52327.1"; havana_gene "OTTMUSG00000025163.1"; havana_transcript "OTTMUST00000061906.1";
chr7	HAVANA	exon	100927558	100927687	0	+	.	gene_id "ENSMUSG00000030691.16"; transcript_id "ENSMUST00000098250.10"; gene_type "protein_coding"; gene_name "Fchsd2"; transcript_type "protein_coding"; transcript_name "Fchsd2-202"; exon_number 18; exon_id "ENSMUSE00000412890.3"; level 2; protein_id "ENSMUSP00000095850.4"; transcript_support_level "1"; mgi_id "MGI:2448475"; tag "basic"; tag "Ensembl_canonical"; tag "GENCODE_Primary"; tag "appris_principal_1"; tag "CCDS"; ccdsid "CCDS52328.1"; havana_gene "OTTMUSG00000025163.1"; havana_transcript "OTTMUST00000061907.1";
chr7	HAVANA	CDS	100927558	100927687	0	+	0	gene_id "ENSMUSG00000030691.16"; transcript_id "ENSMUST00000098250.10"; gene_type "protein_coding"; gene_name "Fchsd2"; transcript_type "protein_coding"; transcript_name "Fchsd2-202"; exon_number 18; exon_id "ENSMUSE00000412890.3"; level 2; protein_id "ENSMUSP00000095850.4"; transcript_support_level "1"; mgi_id "MGI:2448475"; tag "basic"; tag "Ensembl_canonical"; tag "GENCODE_Primary"; tag "appris_principal_1"; tag "CCDS"; ccdsid "CCDS52328.1"; havana_gene "OTTMUSG00000025163.1"; havana_transcript "OTTMUST00000061907.1";
chr7	ENSEMBL_gcm37	exon	100927558	100927687	0.960096517764395	+	.	gene_id "ENSMUSG00000030691.16"; transcript_id "ENSMUSG00000030691.16_tx_5"; exon_id "chr7_100927558_100927687_+"; exonnum "21"; txlen "4727";
chr7	HAVANA	exon	100927779	100927861	0	+	.	gene_id "ENSMUSG00000030691.16"; transcript_id "ENSMUST00000032931.9"; gene_type "protein_coding"; gene_name "Fchsd2"; transcript_type "protein_coding"; transcript_name "Fchsd2-201"; exon_number 20; exon_id "ENSMUSE00000380242.2"; level 2; protein_id "ENSMUSP00000032931.8"; transcript_support_level "1"; mgi_id "MGI:2448475"; tag "basic"; tag "CCDS"; ccdsid "CCDS52327.1"; havana_gene "OTTMUSG00000025163.1"; havana_transcript "OTTMUST00000061906.1";
chr7	HAVANA	CDS	100927779	100927861	0	+	2	gene_id "ENSMUSG00000030691.16"; transcript_id "ENSMUST00000032931.9"; gene_type "protein_coding"; gene_name "Fchsd2"; transcript_type "protein_coding"; transcript_name "Fchsd2-201"; exon_number 20; exon_id "ENSMUSE00000380242.2"; level 2; protein_id "ENSMUSP00000032931.8"; transcript_support_level "1"; mgi_id "MGI:2448475"; tag "basic"; tag "CCDS"; ccdsid "CCDS52327.1"; havana_gene "OTTMUSG00000025163.1"; havana_transcript "OTTMUST00000061906.1";
chr7	HAVANA	exon	100927779	100927861	0	+	.	gene_id "ENSMUSG00000030691.16"; transcript_id "ENSMUST00000098250.10"; gene_type "protein_coding"; gene_name "Fchsd2"; transcript_type "protein_coding"; transcript_name "Fchsd2-202"; exon_number 19; exon_id "ENSMUSE00000380242.2"; level 2; protein_id "ENSMUSP00000095850.4"; transcript_support_level "1"; mgi_id "MGI:2448475"; tag "basic"; tag "Ensembl_canonical"; tag "GENCODE_Primary"; tag "appris_principal_1"; tag "CCDS"; ccdsid "CCDS52328.1"; havana_gene "OTTMUSG00000025163.1"; havana_transcript "OTTMUST00000061907.1";
chr7	HAVANA	CDS	100927779	100927861	0	+	2	gene_id "ENSMUSG00000030691.16"; transcript_id "ENSMUST00000098250.10"; gene_type "protein_coding"; gene_name "Fchsd2"; transcript_type "protein_coding"; transcript_name "Fchsd2-202"; exon_number 19; exon_id "ENSMUSE00000380242.2"; level 2; protein_id "ENSMUSP00000095850.4"; transcript_support_level "1"; mgi_id "MGI:2448475"; tag "basic"; tag "Ensembl_canonical"; tag "GENCODE_Primary"; tag "appris_principal_1"; tag "CCDS"; ccdsid "CCDS52328.1"; havana_gene "OTTMUSG00000025163.1"; havana_transcript "OTTMUST00000061907.1";
chr7	ENSEMBL_gcm37	exon	100927779	100927861	0.960096517764395	+	.	gene_id "ENSMUSG00000030691.16"; transcript_id "ENSMUSG00000030691.16_tx_5"; exon_id "chr7_100927779_100927861_+"; exonnum "22"; txlen "4727";
chr7	HAVANA	CDS	100931657	100931737	0	+	0	gene_id "ENSMUSG00000030691.16"; transcript_id "ENSMUST00000032931.9"; gene_type "protein_coding"; gene_name "Fchsd2"; transcript_type "protein_coding"; transcript_name "Fchsd2-201"; exon_number 21; exon_id "ENSMUSE00000345851.5"; level 2; protein_id "ENSMUSP00000032931.8"; transcript_support_level "1"; mgi_id "MGI:2448475"; tag "basic"; tag "CCDS"; ccdsid "CCDS52327.1"; havana_gene "OTTMUSG00000025163.1"; havana_transcript "OTTMUST00000061906.1";
chr7	HAVANA	CDS	100931657	100931737	0	+	0	gene_id "ENSMUSG00000030691.16"; transcript_id "ENSMUST00000098250.10"; gene_type "protein_coding"; gene_name "Fchsd2"; transcript_type "protein_coding"; transcript_name "Fchsd2-202"; exon_number 20; exon_id "ENSMUSE00000769585.2"; level 2; protein_id "ENSMUSP00000095850.4"; transcript_support_level "1"; mgi_id "MGI:2448475"; tag "basic"; tag "Ensembl_canonical"; tag "GENCODE_Primary"; tag "appris_principal_1"; tag "CCDS"; ccdsid "CCDS52328.1"; havana_gene "OTTMUSG00000025163.1"; havana_transcript "OTTMUST00000061907.1";
chr7	HAVANA	exon	100931657	100933589	0	+	.	gene_id "ENSMUSG00000030691.16"; transcript_id "ENSMUST00000098250.10"; gene_type "protein_coding"; gene_name "Fchsd2"; transcript_type "protein_coding"; transcript_name "Fchsd2-202"; exon_number 20; exon_id "ENSMUSE00000769585.2"; level 2; protein_id "ENSMUSP00000095850.4"; transcript_support_level "1"; mgi_id "MGI:2448475"; tag "basic"; tag "Ensembl_canonical"; tag "GENCODE_Primary"; tag "appris_principal_1"; tag "CCDS"; ccdsid "CCDS52328.1"; havana_gene "OTTMUSG00000025163.1"; havana_transcript "OTTMUST00000061907.1";
chr7	ENSEMBL_gcm37	exon	100931657	100933589	0.960096517764395	+	.	gene_id "ENSMUSG00000030691.16"; transcript_id "ENSMUSG00000030691.16_tx_5"; exon_id "chr7_100931657_100933589_+"; exonnum "23"; txlen "4727";
chr7	HAVANA	exon	100931657	100933612	0	+	.	gene_id "ENSMUSG00000030691.16"; transcript_id "ENSMUST00000032931.9"; gene_type "protein_coding"; gene_name "Fchsd2"; transcript_type "protein_coding"; transcript_name "Fchsd2-201"; exon_number 21; exon_id "ENSMUSE00000345851.5"; level 2; protein_id "ENSMUSP00000032931.8"; transcript_support_level "1"; mgi_id "MGI:2448475"; tag "basic"; tag "CCDS"; ccdsid "CCDS52327.1"; havana_gene "OTTMUSG00000025163.1"; havana_transcript "OTTMUST00000061906.1";
chr7	HAVANA	stop_codon	100931738	100931740	0	+	0	gene_id "ENSMUSG00000030691.16"; transcript_id "ENSMUST00000032931.9"; gene_type "protein_coding"; gene_name "Fchsd2"; transcript_type "protein_coding"; transcript_name "Fchsd2-201"; exon_number 21; exon_id "ENSMUSE00000345851.5"; level 2; protein_id "ENSMUSP00000032931.8"; transcript_support_level "1"; mgi_id "MGI:2448475"; tag "basic"; tag "CCDS"; ccdsid "CCDS52327.1"; havana_gene "OTTMUSG00000025163.1"; havana_transcript "OTTMUST00000061906.1";
chr7	HAVANA	stop_codon	100931738	100931740	0	+	0	gene_id "ENSMUSG00000030691.16"; transcript_id "ENSMUST00000098250.10"; gene_type "protein_coding"; gene_name "Fchsd2"; transcript_type "protein_coding"; transcript_name "Fchsd2-202"; exon_number 20; exon_id "ENSMUSE00000769585.2"; level 2; protein_id "ENSMUSP00000095850.4"; transcript_support_level "1"; mgi_id "MGI:2448475"; tag "basic"; tag "Ensembl_canonical"; tag "GENCODE_Primary"; tag "appris_principal_1"; tag "CCDS"; ccdsid "CCDS52328.1"; havana_gene "OTTMUSG00000025163.1"; havana_transcript "OTTMUST00000061907.1";
chr7	HAVANA	UTR	100931738	100933589	0	+	.	gene_id "ENSMUSG00000030691.16"; transcript_id "ENSMUST00000098250.10"; gene_type "protein_coding"; gene_name "Fchsd2"; transcript_type "protein_coding"; transcript_name "Fchsd2-202"; exon_number 20; exon_id "ENSMUSE00000769585.2"; level 2; protein_id "ENSMUSP00000095850.4"; transcript_support_level "1"; mgi_id "MGI:2448475"; tag "basic"; tag "Ensembl_canonical"; tag "GENCODE_Primary"; tag "appris_principal_1"; tag "CCDS"; ccdsid "CCDS52328.1"; havana_gene "OTTMUSG00000025163.1"; havana_transcript "OTTMUST00000061907.1";
chr7	HAVANA	UTR	100931738	100933612	0	+	.	gene_id "ENSMUSG00000030691.16"; transcript_id "ENSMUST00000032931.9"; gene_type "protein_coding"; gene_name "Fchsd2"; transcript_type "protein_coding"; transcript_name "Fchsd2-201"; exon_number 21; exon_id "ENSMUSE00000345851.5"; level 2; protein_id "ENSMUSP00000032931.8"; transcript_support_level "1"; mgi_id "MGI:2448475"; tag "basic"; tag "CCDS"; ccdsid "CCDS52327.1"; havana_gene "OTTMUSG00000025163.1"; havana_transcript "OTTMUST00000061906.1";
chr7	sragcm37_es	exon	100956353	100956577	0.246657869582855	+	.	gene_id "ENSMUSG00000030688.16"; transcript_id "ENSMUSG00000030688.16_tx_10"; exon_id "chr7_100956353_100956577_+"; exonnum "1"; txlen "1369";
chr7	sragcm37_es	exon	100956353	100956577	4.16432793387018	+	.	gene_id "ENSMUSG00000030688.16"; transcript_id "ENSMUSG00000030688.16_tx_7"; exon_id "chr7_100956353_100956577_+"; exonnum "1"; txlen "1266";
chr7	HAVANA	UTR	100966293	100966431	0	+	.	gene_id "ENSMUSG00000030688.16"; transcript_id "ENSMUST00000163799.9"; gene_type "protein_coding"; gene_name "Stard10"; transcript_type "protein_coding"; transcript_name "Stard10-202"; exon_number 1; exon_id "ENSMUSE00000934547.2"; level 2; protein_id "ENSMUSP00000129408.3"; transcript_support_level "1"; mgi_id "MGI:1860093"; tag "CAGE_supported_TSS"; tag "basic"; tag "Ensembl_canonical"; tag "GENCODE_Primary"; havana_gene "OTTMUSG00000037676.1"; havana_transcript "OTTMUST00000097291.1";
chr7	HAVANA	exon	100966293	100966434	0	+	.	gene_id "ENSMUSG00000030688.16"; transcript_id "ENSMUST00000163799.9"; gene_type "protein_coding"; gene_name "Stard10"; transcript_type "protein_coding"; transcript_name "Stard10-202"; exon_number 1; exon_id "ENSMUSE00000934547.2"; level 2; protein_id "ENSMUSP00000129408.3"; transcript_support_level "1"; mgi_id "MGI:1860093"; tag "CAGE_supported_TSS"; tag "basic"; tag "Ensembl_canonical"; tag "GENCODE_Primary"; havana_gene "OTTMUSG00000037676.1"; havana_transcript "OTTMUST00000097291.1";
chr7	HAVANA	gene	100966293	100995833	0	+	.	gene_id "ENSMUSG00000030688.16"; gene_type "protein_coding"; gene_name "Stard10"; level 2; mgi_id "MGI:1860093"; havana_gene "OTTMUSG00000037676.1";
chr7	HAVANA	transcript	100966293	100995833	0	+	.	gene_id "ENSMUSG00000030688.16"; transcript_id "ENSMUST00000163799.9"; gene_type "protein_coding"; gene_name "Stard10"; transcript_type "protein_coding"; transcript_name "Stard10-202"; level 2; protein_id "ENSMUSP00000129408.3"; transcript_support_level "1"; mgi_id "MGI:1860093"; tag "CAGE_supported_TSS"; tag "basic"; tag "Ensembl_canonical"; tag "GENCODE_Primary"; havana_gene "OTTMUSG00000037676.1"; havana_transcript "OTTMUST00000097291.1";
chr7	ENSEMBL	exon	100966326	100966434	0	+	.	gene_id "ENSMUSG00000030688.16"; transcript_id "ENSMUST00000164479.9"; gene_type "protein_coding"; gene_name "Stard10"; transcript_type "protein_coding"; transcript_name "Stard10-203"; exon_number 1; exon_id "ENSMUSE00000898485.2"; level 3; protein_id "ENSMUSP00000133002.3"; transcript_support_level "1"; mgi_id "MGI:1860093"; tag "basic"; tag "appris_principal_1"; tag "CCDS"; ccdsid "CCDS21509.1"; havana_gene "OTTMUSG00000037676.1";
chr7	ENSEMBL	UTR	100966326	100966434	0	+	.	gene_id "ENSMUSG00000030688.16"; transcript_id "ENSMUST00000164479.9"; gene_type "protein_coding"; gene_name "Stard10"; transcript_type "protein_coding"; transcript_name "Stard10-203"; exon_number 1; exon_id "ENSMUSE00000898485.2"; level 3; protein_id "ENSMUSP00000133002.3"; transcript_support_level "1"; mgi_id "MGI:1860093"; tag "basic"; tag "appris_principal_1"; tag "CCDS"; ccdsid "CCDS21509.1"; havana_gene "OTTMUSG00000037676.1";
chr7	ENSEMBL	transcript	100966326	100995518	0	+	.	gene_id "ENSMUSG00000030688.16"; transcript_id "ENSMUST00000164479.9"; gene_type "protein_coding"; gene_name "Stard10"; transcript_type "protein_coding"; transcript_name "Stard10-203"; level 3; protein_id "ENSMUSP00000133002.3"; transcript_support_level "1"; mgi_id "MGI:1860093"; tag "basic"; tag "appris_principal_1"; tag "CCDS"; ccdsid "CCDS21509.1"; havana_gene "OTTMUSG00000037676.1";
chr7	HAVANA	CDS	100966432	100966434	0	+	0	gene_id "ENSMUSG00000030688.16"; transcript_id "ENSMUST00000163799.9"; gene_type "protein_coding"; gene_name "Stard10"; transcript_type "protein_coding"; transcript_name "Stard10-202"; exon_number 1; exon_id "ENSMUSE00000934547.2"; level 2; protein_id "ENSMUSP00000129408.3"; transcript_support_level "1"; mgi_id "MGI:1860093"; tag "CAGE_supported_TSS"; tag "basic"; tag "Ensembl_canonical"; tag "GENCODE_Primary"; havana_gene "OTTMUSG00000037676.1"; havana_transcript "OTTMUST00000097291.1";
chr7	HAVANA	start_codon	100966432	100966434	0	+	0	gene_id "ENSMUSG00000030688.16"; transcript_id "ENSMUST00000163799.9"; gene_type "protein_coding"; gene_name "Stard10"; transcript_type "protein_coding"; transcript_name "Stard10-202"; exon_number 1; exon_id "ENSMUSE00000934547.2"; level 2; protein_id "ENSMUSP00000129408.3"; transcript_support_level "1"; mgi_id "MGI:1860093"; tag "CAGE_supported_TSS"; tag "basic"; tag "Ensembl_canonical"; tag "GENCODE_Primary"; havana_gene "OTTMUSG00000037676.1"; havana_transcript "OTTMUST00000097291.1";
chr7	HAVANA	exon	100970320	100970559	0	+	.	gene_id "ENSMUSG00000030688.16"; transcript_id "ENSMUST00000032927.14"; gene_type "protein_coding"; gene_name "Stard10"; transcript_type "protein_coding"; transcript_name "Stard10-201"; exon_number 1; exon_id "ENSMUSE00000633336.4"; level 2; protein_id "ENSMUSP00000032927.8"; transcript_support_level "1"; mgi_id "MGI:1860093"; tag "basic"; tag "appris_principal_1"; tag "CCDS"; ccdsid "CCDS21509.1"; havana_gene "OTTMUSG00000037676.1"; havana_transcript "OTTMUST00000097292.1";
chr7	HAVANA	UTR	100970320	100970559	0	+	.	gene_id "ENSMUSG00000030688.16"; transcript_id "ENSMUST00000032927.14"; gene_type "protein_coding"; gene_name "Stard10"; transcript_type "protein_coding"; transcript_name "Stard10-201"; exon_number 1; exon_id "ENSMUSE00000633336.4"; level 2; protein_id "ENSMUSP00000032927.8"; transcript_support_level "1"; mgi_id "MGI:1860093"; tag "basic"; tag "appris_principal_1"; tag "CCDS"; ccdsid "CCDS21509.1"; havana_gene "OTTMUSG00000037676.1"; havana_transcript "OTTMUST00000097292.1";
chr7	HAVANA	transcript	100970320	100995515	0	+	.	gene_id "ENSMUSG00000030688.16"; transcript_id "ENSMUST00000032927.14"; gene_type "protein_coding"; gene_name "Stard10"; transcript_type "protein_coding"; transcript_name "Stard10-201"; level 2; protein_id "ENSMUSP00000032927.8"; transcript_support_level "1"; mgi_id "MGI:1860093"; tag "basic"; tag "appris_principal_1"; tag "CCDS"; ccdsid "CCDS21509.1"; havana_gene "OTTMUSG00000037676.1"; havana_transcript "OTTMUST00000097292.1";
chr7	HAVANA	exon	100970457	100970559	0	+	.	gene_id "ENSMUSG00000030688.16"; transcript_id "ENSMUST00000163799.9"; gene_type "protein_coding"; gene_name "Stard10"; transcript_type "protein_coding"; transcript_name "Stard10-202"; exon_number 2; exon_id "ENSMUSE00001241042.2"; level 2; protein_id "ENSMUSP00000129408.3"; transcript_support_level "1"; mgi_id "MGI:1860093"; tag "CAGE_supported_TSS"; tag "basic"; tag "Ensembl_canonical"; tag "GENCODE_Primary"; havana_gene "OTTMUSG00000037676.1"; havana_transcript "OTTMUST00000097291.1";
chr7	HAVANA	CDS	100970457	100970559	0	+	0	gene_id "ENSMUSG00000030688.16"; transcript_id "ENSMUST00000163799.9"; gene_type "protein_coding"; gene_name "Stard10"; transcript_type "protein_coding"; transcript_name "Stard10-202"; exon_number 2; exon_id "ENSMUSE00001241042.2"; level 2; protein_id "ENSMUSP00000129408.3"; transcript_support_level "1"; mgi_id "MGI:1860093"; tag "CAGE_supported_TSS"; tag "basic"; tag "Ensembl_canonical"; tag "GENCODE_Primary"; havana_gene "OTTMUSG00000037676.1"; havana_transcript "OTTMUST00000097291.1";
chr7	ENSEMBL	exon	100970457	100970559	0	+	.	gene_id "ENSMUSG00000030688.16"; transcript_id "ENSMUST00000164479.9"; gene_type "protein_coding"; gene_name "Stard10"; transcript_type "protein_coding"; transcript_name "Stard10-203"; exon_number 2; exon_id "ENSMUSE00001244849.2"; level 3; protein_id "ENSMUSP00000133002.3"; transcript_support_level "1"; mgi_id "MGI:1860093"; tag "basic"; tag "appris_principal_1"; tag "CCDS"; ccdsid "CCDS21509.1"; havana_gene "OTTMUSG00000037676.1";
chr7	ENSEMBL	UTR	100970457	100970559	0	+	.	gene_id "ENSMUSG00000030688.16"; transcript_id "ENSMUST00000164479.9"; gene_type "protein_coding"; gene_name "Stard10"; transcript_type "protein_coding"; transcript_name "Stard10-203"; exon_number 2; exon_id "ENSMUSE00001244849.2"; level 3; protein_id "ENSMUSP00000133002.3"; transcript_support_level "1"; mgi_id "MGI:1860093"; tag "basic"; tag "appris_principal_1"; tag "CCDS"; ccdsid "CCDS21509.1"; havana_gene "OTTMUSG00000037676.1";
chr7	ENSEMBL_gcm37	exon	100970457	100970559	0.246657869582855	+	.	gene_id "ENSMUSG00000030688.16"; transcript_id "ENSMUSG00000030688.16_tx_10"; exon_id "chr7_100970457_100970559_+"; exonnum "2"; txlen "1369";
chr7	HAVANA	exon	100970660	100970757	0	+	.	gene_id "ENSMUSG00000030688.16"; transcript_id "ENSMUST00000210192.2"; gene_type "protein_coding"; gene_name "Stard10"; transcript_type "protein_coding"; transcript_name "Stard10-211"; exon_number 1; exon_id "ENSMUSE00001386340.2"; level 2; protein_id "ENSMUSP00000148114.2"; transcript_support_level "5"; mgi_id "MGI:1860093"; tag "alternative_5_UTR"; tag "not_organism_supported"; tag "basic"; tag "appris_principal_1"; tag "CCDS"; ccdsid "CCDS21509.1"; havana_gene "OTTMUSG00000037676.1"; havana_transcript "OTTMUST00000147242.1";
chr7	HAVANA	UTR	100970660	100970757	0	+	.	gene_id "ENSMUSG00000030688.16"; transcript_id "ENSMUST00000210192.2"; gene_type "protein_coding"; gene_name "Stard10"; transcript_type "protein_coding"; transcript_name "Stard10-211"; exon_number 1; exon_id "ENSMUSE00001386340.2"; level 2; protein_id "ENSMUSP00000148114.2"; transcript_support_level "5"; mgi_id "MGI:1860093"; tag "alternative_5_UTR"; tag "not_organism_supported"; tag "basic"; tag "appris_principal_1"; tag "CCDS"; ccdsid "CCDS21509.1"; havana_gene "OTTMUSG00000037676.1"; havana_transcript "OTTMUST00000147242.1";
chr7	HAVANA	transcript	100970660	100995515	0	+	.	gene_id "ENSMUSG00000030688.16"; transcript_id "ENSMUST00000210192.2"; gene_type "protein_coding"; gene_name "Stard10"; transcript_type "protein_coding"; transcript_name "Stard10-211"; level 2; protein_id "ENSMUSP00000148114.2"; transcript_support_level "5"; mgi_id "MGI:1860093"; tag "alternative_5_UTR"; tag "not_organism_supported"; tag "basic"; tag "appris_principal_1"; tag "CCDS"; ccdsid "CCDS21509.1"; havana_gene "OTTMUSG00000037676.1"; havana_transcript "OTTMUST00000147242.1";
chr7	HAVANA	UTR	100970696	100971033	0	+	.	gene_id "ENSMUSG00000030688.16"; transcript_id "ENSMUST00000172630.8"; gene_type "protein_coding"; gene_name "Stard10"; transcript_type "protein_coding"; transcript_name "Stard10-205"; exon_number 1; exon_id "ENSMUSE00000928428.2"; level 2; protein_id "ENSMUSP00000134138.2"; transcript_support_level "2"; mgi_id "MGI:1860093"; tag "mRNA_end_NF"; tag "cds_end_NF"; havana_gene "OTTMUSG00000037676.1"; havana_transcript "OTTMUST00000097293.1";
chr7	HAVANA	exon	100970696	100971240	0	+	.	gene_id "ENSMUSG00000030688.16"; transcript_id "ENSMUST00000172630.8"; gene_type "protein_coding"; gene_name "Stard10"; transcript_type "protein_coding"; transcript_name "Stard10-205"; exon_number 1; exon_id "ENSMUSE00000928428.2"; level 2; protein_id "ENSMUSP00000134138.2"; transcript_support_level "2"; mgi_id "MGI:1860093"; tag "mRNA_end_NF"; tag "cds_end_NF"; havana_gene "OTTMUSG00000037676.1"; havana_transcript "OTTMUST00000097293.1";
chr7	HAVANA	transcript	100970696	100992486	0	+	.	gene_id "ENSMUSG00000030688.16"; transcript_id "ENSMUST00000172630.8"; gene_type "protein_coding"; gene_name "Stard10"; transcript_type "protein_coding"; transcript_name "Stard10-205"; level 2; protein_id "ENSMUSP00000134138.2"; transcript_support_level "2"; mgi_id "MGI:1860093"; tag "mRNA_end_NF"; tag "cds_end_NF"; havana_gene "OTTMUSG00000037676.1"; havana_transcript "OTTMUST00000097293.1";
chr7	ENSEMBL	UTR	100970921	100971033	0	+	.	gene_id "ENSMUSG00000030688.16"; transcript_id "ENSMUST00000164479.9"; gene_type "protein_coding"; gene_name "Stard10"; transcript_type "protein_coding"; transcript_name "Stard10-203"; exon_number 3; exon_id "ENSMUSE00001296595.2"; level 3; protein_id "ENSMUSP00000133002.3"; transcript_support_level "1"; mgi_id "MGI:1860093"; tag "basic"; tag "appris_principal_1"; tag "CCDS"; ccdsid "CCDS21509.1"; havana_gene "OTTMUSG00000037676.1";
chr7	HAVANA	UTR	100970921	100971033	0	+	.	gene_id "ENSMUSG00000030688.16"; transcript_id "ENSMUST00000032927.14"; gene_type "protein_coding"; gene_name "Stard10"; transcript_type "protein_coding"; transcript_name "Stard10-201"; exon_number 2; exon_id "ENSMUSE00001296595.2"; level 2; protein_id "ENSMUSP00000032927.8"; transcript_support_level "1"; mgi_id "MGI:1860093"; tag "basic"; tag "appris_principal_1"; tag "CCDS"; ccdsid "CCDS21509.1"; havana_gene "OTTMUSG00000037676.1"; havana_transcript "OTTMUST00000097292.1";
chr7	HAVANA	UTR	100970921	100971033	0	+	.	gene_id "ENSMUSG00000030688.16"; transcript_id "ENSMUST00000210192.2"; gene_type "protein_coding"; gene_name "Stard10"; transcript_type "protein_coding"; transcript_name "Stard10-211"; exon_number 2; exon_id "ENSMUSE00001296595.2"; level 2; protein_id "ENSMUSP00000148114.2"; transcript_support_level "5"; mgi_id "MGI:1860093"; tag "alternative_5_UTR"; tag "not_organism_supported"; tag "basic"; tag "appris_principal_1"; tag "CCDS"; ccdsid "CCDS21509.1"; havana_gene "OTTMUSG00000037676.1"; havana_transcript "OTTMUST00000147242.1";
chr7	HAVANA	exon	100970921	100971102	0	+	.	gene_id "ENSMUSG00000030688.16"; transcript_id "ENSMUST00000174291.8"; gene_type "protein_coding"; gene_name "Stard10"; transcript_type "protein_coding"; transcript_name "Stard10-210"; exon_number 1; exon_id "ENSMUSE00000930380.2"; level 2; protein_id "ENSMUSP00000133985.2"; transcript_support_level "5"; mgi_id "MGI:1860093"; tag "mRNA_start_NF"; tag "cds_start_NF"; tag "CAGE_supported_TSS"; tag "not_organism_supported"; havana_gene "OTTMUSG00000037676.1"; havana_transcript "OTTMUST00000097294.1";
chr7	HAVANA	CDS	100970921	100971102	0	+	2	gene_id "ENSMUSG00000030688.16"; transcript_id "ENSMUST00000174291.8"; gene_type "protein_coding"; gene_name "Stard10"; transcript_type "protein_coding"; transcript_name "Stard10-210"; exon_number 1; exon_id "ENSMUSE00000930380.2"; level 2; protein_id "ENSMUSP00000133985.2"; transcript_support_level "5"; mgi_id "MGI:1860093"; tag "mRNA_start_NF"; tag "cds_start_NF"; tag "CAGE_supported_TSS"; tag "not_organism_supported"; havana_gene "OTTMUSG00000037676.1"; havana_transcript "OTTMUST00000097294.1";
chr7	HAVANA	exon	100970921	100971240	0	+	.	gene_id "ENSMUSG00000030688.16"; transcript_id "ENSMUST00000163799.9"; gene_type "protein_coding"; gene_name "Stard10"; transcript_type "protein_coding"; transcript_name "Stard10-202"; exon_number 3; exon_id "ENSMUSE00001287717.2"; level 2; protein_id "ENSMUSP00000129408.3"; transcript_support_level "1"; mgi_id "MGI:1860093"; tag "CAGE_supported_TSS"; tag "basic"; tag "Ensembl_canonical"; tag "GENCODE_Primary"; havana_gene "OTTMUSG00000037676.1"; havana_transcript "OTTMUST00000097291.1";
chr7	HAVANA	CDS	100970921	100971240	0	+	2	gene_id "ENSMUSG00000030688.16"; transcript_id "ENSMUST00000163799.9"; gene_type "protein_coding"; gene_name "Stard10"; transcript_type "protein_coding"; transcript_name "Stard10-202"; exon_number 3; exon_id "ENSMUSE00001287717.2"; level 2; protein_id "ENSMUSP00000129408.3"; transcript_support_level "1"; mgi_id "MGI:1860093"; tag "CAGE_supported_TSS"; tag "basic"; tag "Ensembl_canonical"; tag "GENCODE_Primary"; havana_gene "OTTMUSG00000037676.1"; havana_transcript "OTTMUST00000097291.1";
chr7	ENSEMBL	exon	100970921	100971240	0	+	.	gene_id "ENSMUSG00000030688.16"; transcript_id "ENSMUST00000164479.9"; gene_type "protein_coding"; gene_name "Stard10"; transcript_type "protein_coding"; transcript_name "Stard10-203"; exon_number 3; exon_id "ENSMUSE00001296595.2"; level 3; protein_id "ENSMUSP00000133002.3"; transcript_support_level "1"; mgi_id "MGI:1860093"; tag "basic"; tag "appris_principal_1"; tag "CCDS"; ccdsid "CCDS21509.1"; havana_gene "OTTMUSG00000037676.1";
chr7	HAVANA	exon	100970921	100971240	0	+	.	gene_id "ENSMUSG00000030688.16"; transcript_id "ENSMUST00000032927.14"; gene_type "protein_coding"; gene_name "Stard10"; transcript_type "protein_coding"; transcript_name "Stard10-201"; exon_number 2; exon_id "ENSMUSE00001296595.2"; level 2; protein_id "ENSMUSP00000032927.8"; transcript_support_level "1"; mgi_id "MGI:1860093"; tag "basic"; tag "appris_principal_1"; tag "CCDS"; ccdsid "CCDS21509.1"; havana_gene "OTTMUSG00000037676.1"; havana_transcript "OTTMUST00000097292.1";
chr7	HAVANA	exon	100970921	100971240	0	+	.	gene_id "ENSMUSG00000030688.16"; transcript_id "ENSMUST00000210192.2"; gene_type "protein_coding"; gene_name "Stard10"; transcript_type "protein_coding"; transcript_name "Stard10-211"; exon_number 2; exon_id "ENSMUSE00001296595.2"; level 2; protein_id "ENSMUSP00000148114.2"; transcript_support_level "5"; mgi_id "MGI:1860093"; tag "alternative_5_UTR"; tag "not_organism_supported"; tag "basic"; tag "appris_principal_1"; tag "CCDS"; ccdsid "CCDS21509.1"; havana_gene "OTTMUSG00000037676.1"; havana_transcript "OTTMUST00000147242.1";
chr7	ENSEMBL_gcm37	exon	100970921	100971240	0.246657869582855	+	.	gene_id "ENSMUSG00000030688.16"; transcript_id "ENSMUSG00000030688.16_tx_10"; exon_id "chr7_100970921_100971240_+"; exonnum "3"; txlen "1369";
chr7	ENSEMBL_gcm37	exon	100970921	100971240	4.16432793387018	+	.	gene_id "ENSMUSG00000030688.16"; transcript_id "ENSMUSG00000030688.16_tx_7"; exon_id "chr7_100970921_100971240_+"; exonnum "2"; txlen "1266";
chr7	HAVANA	transcript	100970921	100995396	0	+	.	gene_id "ENSMUSG00000030688.16"; transcript_id "ENSMUST00000174291.8"; gene_type "protein_coding"; gene_name "Stard10"; transcript_type "protein_coding"; transcript_name "Stard10-210"; level 2; protein_id "ENSMUSP00000133985.2"; transcript_support_level "5"; mgi_id "MGI:1860093"; tag "mRNA_start_NF"; tag "cds_start_NF"; tag "CAGE_supported_TSS"; tag "not_organism_supported"; havana_gene "OTTMUSG00000037676.1"; havana_transcript "OTTMUST00000097294.1";
chr7	HAVANA	exon	100970979	100971240	0	+	.	gene_id "ENSMUSG00000030688.16"; transcript_id "ENSMUST00000167888.9"; gene_type "protein_coding"; gene_name "Stard10"; transcript_type "protein_coding"; transcript_name "Stard10-204"; exon_number 1; exon_id "ENSMUSE00000931371.2"; level 2; protein_id "ENSMUSP00000127962.3"; transcript_support_level "1"; mgi_id "MGI:1860093"; tag "mRNA_start_NF"; tag "cds_start_NF"; havana_gene "OTTMUSG00000037676.1"; havana_transcript "OTTMUST00000097295.1";
chr7	HAVANA	CDS	100970979	100971240	0	+	1	gene_id "ENSMUSG00000030688.16"; transcript_id "ENSMUST00000167888.9"; gene_type "protein_coding"; gene_name "Stard10"; transcript_type "protein_coding"; transcript_name "Stard10-204"; exon_number 1; exon_id "ENSMUSE00000931371.2"; level 2; protein_id "ENSMUSP00000127962.3"; transcript_support_level "1"; mgi_id "MGI:1860093"; tag "mRNA_start_NF"; tag "cds_start_NF"; havana_gene "OTTMUSG00000037676.1"; havana_transcript "OTTMUST00000097295.1";
chr7	HAVANA	transcript	100970979	100995515	0	+	.	gene_id "ENSMUSG00000030688.16"; transcript_id "ENSMUST00000167888.9"; gene_type "protein_coding"; gene_name "Stard10"; transcript_type "protein_coding"; transcript_name "Stard10-204"; level 2; protein_id "ENSMUSP00000127962.3"; transcript_support_level "1"; mgi_id "MGI:1860093"; tag "mRNA_start_NF"; tag "cds_start_NF"; havana_gene "OTTMUSG00000037676.1"; havana_transcript "OTTMUST00000097295.1";
chr7	HAVANA	exon	100970993	100971204	0	+	.	gene_id "ENSMUSG00000030688.16"; transcript_id "ENSMUST00000172662.2"; gene_type "protein_coding"; gene_name "Stard10"; transcript_type "protein_coding"; transcript_name "Stard10-206"; exon_number 1; exon_id "ENSMUSE00000945110.2"; level 2; protein_id "ENSMUSP00000134156.2"; transcript_support_level "1"; mgi_id "MGI:1860093"; tag "CAGE_supported_TSS"; tag "mRNA_start_NF"; tag "cds_start_NF"; havana_gene "OTTMUSG00000037676.1"; havana_transcript "OTTMUST00000097296.1";
chr7	HAVANA	CDS	100970993	100971204	0	+	2	gene_id "ENSMUSG00000030688.16"; transcript_id "ENSMUST00000172662.2"; gene_type "protein_coding"; gene_name "Stard10"; transcript_type "protein_coding"; transcript_name "Stard10-206"; exon_number 1; exon_id "ENSMUSE00000945110.2"; level 2; protein_id "ENSMUSP00000134156.2"; transcript_support_level "1"; mgi_id "MGI:1860093"; tag "CAGE_supported_TSS"; tag "mRNA_start_NF"; tag "cds_start_NF"; havana_gene "OTTMUSG00000037676.1"; havana_transcript "OTTMUST00000097296.1";
chr7	HAVANA	transcript	100970993	100995515	0	+	.	gene_id "ENSMUSG00000030688.16"; transcript_id "ENSMUST00000172662.2"; gene_type "protein_coding"; gene_name "Stard10"; transcript_type "protein_coding"; transcript_name "Stard10-206"; level 2; protein_id "ENSMUSP00000134156.2"; transcript_support_level "1"; mgi_id "MGI:1860093"; tag "CAGE_supported_TSS"; tag "mRNA_start_NF"; tag "cds_start_NF"; havana_gene "OTTMUSG00000037676.1"; havana_transcript "OTTMUST00000097296.1";
chr7	ENSEMBL	start_codon	100971034	100971036	0	+	0	gene_id "ENSMUSG00000030688.16"; transcript_id "ENSMUST00000164479.9"; gene_type "protein_coding"; gene_name "Stard10"; transcript_type "protein_coding"; transcript_name "Stard10-203"; exon_number 3; exon_id "ENSMUSE00001296595.2"; level 3; protein_id "ENSMUSP00000133002.3"; transcript_support_level "1"; mgi_id "MGI:1860093"; tag "basic"; tag "appris_principal_1"; tag "CCDS"; ccdsid "CCDS21509.1"; havana_gene "OTTMUSG00000037676.1";
chr7	HAVANA	start_codon	100971034	100971036	0	+	0	gene_id "ENSMUSG00000030688.16"; transcript_id "ENSMUST00000032927.14"; gene_type "protein_coding"; gene_name "Stard10"; transcript_type "protein_coding"; transcript_name "Stard10-201"; exon_number 2; exon_id "ENSMUSE00001296595.2"; level 2; protein_id "ENSMUSP00000032927.8"; transcript_support_level "1"; mgi_id "MGI:1860093"; tag "basic"; tag "appris_principal_1"; tag "CCDS"; ccdsid "CCDS21509.1"; havana_gene "OTTMUSG00000037676.1"; havana_transcript "OTTMUST00000097292.1";
chr7	HAVANA	start_codon	100971034	100971036	0	+	0	gene_id "ENSMUSG00000030688.16"; transcript_id "ENSMUST00000210192.2"; gene_type "protein_coding"; gene_name "Stard10"; transcript_type "protein_coding"; transcript_name "Stard10-211"; exon_number 2; exon_id "ENSMUSE00001296595.2"; level 2; protein_id "ENSMUSP00000148114.2"; transcript_support_level "5"; mgi_id "MGI:1860093"; tag "alternative_5_UTR"; tag "not_organism_supported"; tag "basic"; tag "appris_principal_1"; tag "CCDS"; ccdsid "CCDS21509.1"; havana_gene "OTTMUSG00000037676.1"; havana_transcript "OTTMUST00000147242.1";
chr7	HAVANA	start_codon	100971034	100971036	0	+	0	gene_id "ENSMUSG00000030688.16"; transcript_id "ENSMUST00000172630.8"; gene_type "protein_coding"; gene_name "Stard10"; transcript_type "protein_coding"; transcript_name "Stard10-205"; exon_number 1; exon_id "ENSMUSE00000928428.2"; level 2; protein_id "ENSMUSP00000134138.2"; transcript_support_level "2"; mgi_id "MGI:1860093"; tag "mRNA_end_NF"; tag "cds_end_NF"; havana_gene "OTTMUSG00000037676.1"; havana_transcript "OTTMUST00000097293.1";
chr7	HAVANA	start_codon	100971034	100971036	0	+	0	gene_id "ENSMUSG00000030688.16"; transcript_id "ENSMUST00000173270.8"; gene_type "protein_coding"; gene_name "Stard10"; transcript_type "protein_coding"; transcript_name "Stard10-207"; exon_number 1; exon_id "ENSMUSE00000934969.2"; level 2; protein_id "ENSMUSP00000133955.2"; transcript_support_level "5"; mgi_id "MGI:1860093"; tag "not_organism_supported"; tag "basic"; havana_gene "OTTMUSG00000037676.1"; havana_transcript "OTTMUST00000097301.1";
chr7	ENSEMBL	CDS	100971034	100971240	0	+	0	gene_id "ENSMUSG00000030688.16"; transcript_id "ENSMUST00000164479.9"; gene_type "protein_coding"; gene_name "Stard10"; transcript_type "protein_coding"; transcript_name "Stard10-203"; exon_number 3; exon_id "ENSMUSE00001296595.2"; level 3; protein_id "ENSMUSP00000133002.3"; transcript_support_level "1"; mgi_id "MGI:1860093"; tag "basic"; tag "appris_principal_1"; tag "CCDS"; ccdsid "CCDS21509.1"; havana_gene "OTTMUSG00000037676.1";
chr7	HAVANA	CDS	100971034	100971240	0	+	0	gene_id "ENSMUSG00000030688.16"; transcript_id "ENSMUST00000032927.14"; gene_type "protein_coding"; gene_name "Stard10"; transcript_type "protein_coding"; transcript_name "Stard10-201"; exon_number 2; exon_id "ENSMUSE00001296595.2"; level 2; protein_id "ENSMUSP00000032927.8"; transcript_support_level "1"; mgi_id "MGI:1860093"; tag "basic"; tag "appris_principal_1"; tag "CCDS"; ccdsid "CCDS21509.1"; havana_gene "OTTMUSG00000037676.1"; havana_transcript "OTTMUST00000097292.1";
chr7	HAVANA	CDS	100971034	100971240	0	+	0	gene_id "ENSMUSG00000030688.16"; transcript_id "ENSMUST00000210192.2"; gene_type "protein_coding"; gene_name "Stard10"; transcript_type "protein_coding"; transcript_name "Stard10-211"; exon_number 2; exon_id "ENSMUSE00001296595.2"; level 2; protein_id "ENSMUSP00000148114.2"; transcript_support_level "5"; mgi_id "MGI:1860093"; tag "alternative_5_UTR"; tag "not_organism_supported"; tag "basic"; tag "appris_principal_1"; tag "CCDS"; ccdsid "CCDS21509.1"; havana_gene "OTTMUSG00000037676.1"; havana_transcript "OTTMUST00000147242.1";
chr7	HAVANA	CDS	100971034	100971240	0	+	0	gene_id "ENSMUSG00000030688.16"; transcript_id "ENSMUST00000172630.8"; gene_type "protein_coding"; gene_name "Stard10"; transcript_type "protein_coding"; transcript_name "Stard10-205"; exon_number 1; exon_id "ENSMUSE00000928428.2"; level 2; protein_id "ENSMUSP00000134138.2"; transcript_support_level "2"; mgi_id "MGI:1860093"; tag "mRNA_end_NF"; tag "cds_end_NF"; havana_gene "OTTMUSG00000037676.1"; havana_transcript "OTTMUST00000097293.1";
chr7	HAVANA	exon	100971034	100971240	0	+	.	gene_id "ENSMUSG00000030688.16"; transcript_id "ENSMUST00000173270.8"; gene_type "protein_coding"; gene_name "Stard10"; transcript_type "protein_coding"; transcript_name "Stard10-207"; exon_number 1; exon_id "ENSMUSE00000934969.2"; level 2; protein_id "ENSMUSP00000133955.2"; transcript_support_level "5"; mgi_id "MGI:1860093"; tag "not_organism_supported"; tag "basic"; havana_gene "OTTMUSG00000037676.1"; havana_transcript "OTTMUST00000097301.1";
chr7	HAVANA	CDS	100971034	100971240	0	+	0	gene_id "ENSMUSG00000030688.16"; transcript_id "ENSMUST00000173270.8"; gene_type "protein_coding"; gene_name "Stard10"; transcript_type "protein_coding"; transcript_name "Stard10-207"; exon_number 1; exon_id "ENSMUSE00000934969.2"; level 2; protein_id "ENSMUSP00000133955.2"; transcript_support_level "5"; mgi_id "MGI:1860093"; tag "not_organism_supported"; tag "basic"; havana_gene "OTTMUSG00000037676.1"; havana_transcript "OTTMUST00000097301.1";
chr7	HAVANA	transcript	100971034	100995256	0	+	.	gene_id "ENSMUSG00000030688.16"; transcript_id "ENSMUST00000173270.8"; gene_type "protein_coding"; gene_name "Stard10"; transcript_type "protein_coding"; transcript_name "Stard10-207"; level 2; protein_id "ENSMUSP00000133955.2"; transcript_support_level "5"; mgi_id "MGI:1860093"; tag "not_organism_supported"; tag "basic"; havana_gene "OTTMUSG00000037676.1"; havana_transcript "OTTMUST00000097301.1";
chr7	HAVANA	exon	100971178	100971240	0	+	.	gene_id "ENSMUSG00000030688.16"; transcript_id "ENSMUST00000174083.2"; gene_type "protein_coding"; gene_name "Stard10"; transcript_type "retained_intron"; transcript_name "Stard10-208"; exon_number 1; exon_id "ENSMUSE00000936116.2"; level 2; transcript_support_level "2"; mgi_id "MGI:1860093"; havana_gene "OTTMUSG00000037676.1"; havana_transcript "OTTMUST00000097297.1";
chr7	HAVANA	transcript	100971178	100993539	0	+	.	gene_id "ENSMUSG00000030688.16"; transcript_id "ENSMUST00000174083.2"; gene_type "protein_coding"; gene_name "Stard10"; transcript_type "retained_intron"; transcript_name "Stard10-208"; level 2; transcript_support_level "2"; mgi_id "MGI:1860093"; havana_gene "OTTMUSG00000037676.1"; havana_transcript "OTTMUST00000097297.1";
chr7	HAVANA	gene	100987334	100987674	0	+	.	gene_id "ENSMUSG00000110099.2"; gene_type "processed_pseudogene"; gene_name "Gm45344"; level 2; mgi_id "MGI:5791180"; havana_gene "OTTMUSG00000060146.1";
chr7	HAVANA	transcript	100987334	100987674	0	+	.	gene_id "ENSMUSG00000110099.2"; transcript_id "ENSMUST00000211610.2"; gene_type "processed_pseudogene"; gene_name "Gm45344"; transcript_type "processed_pseudogene"; transcript_name "Gm45344-201"; level 2; transcript_support_level "NA"; mgi_id "MGI:5791180"; ont "PGO:0000004"; tag "basic"; tag "Ensembl_canonical"; tag "GENCODE_Primary"; havana_gene "OTTMUSG00000060146.1"; havana_transcript "OTTMUST00000147221.1";
chr7	HAVANA	exon	100987334	100987674	0	+	.	gene_id "ENSMUSG00000110099.2"; transcript_id "ENSMUST00000211610.2"; gene_type "processed_pseudogene"; gene_name "Gm45344"; transcript_type "processed_pseudogene"; transcript_name "Gm45344-201"; exon_number 1; exon_id "ENSMUSE00001384607.2"; level 2; transcript_support_level "NA"; mgi_id "MGI:5791180"; ont "PGO:0000004"; tag "basic"; tag "Ensembl_canonical"; tag "GENCODE_Primary"; havana_gene "OTTMUSG00000060146.1"; havana_transcript "OTTMUST00000147221.1";
chr7	sragcm37_es	exon	100988803	100988931	6.19625771924884	+	.	gene_id "ENSMUSG00000030688.16"; transcript_id "ENSMUSG00000030688.16_tx_5"; exon_id "chr7_100988803_100988931_+"; exonnum "1"; txlen "850";
chr7	HAVANA	exon	100991705	100991852	0	+	.	gene_id "ENSMUSG00000030688.16"; transcript_id "ENSMUST00000163799.9"; gene_type "protein_coding"; gene_name "Stard10"; transcript_type "protein_coding"; transcript_name "Stard10-202"; exon_number 4; exon_id "ENSMUSE00000201995.2"; level 2; protein_id "ENSMUSP00000129408.3"; transcript_support_level "1"; mgi_id "MGI:1860093"; tag "CAGE_supported_TSS"; tag "basic"; tag "Ensembl_canonical"; tag "GENCODE_Primary"; havana_gene "OTTMUSG00000037676.1"; havana_transcript "OTTMUST00000097291.1";
chr7	HAVANA	CDS	100991705	100991852	0	+	0	gene_id "ENSMUSG00000030688.16"; transcript_id "ENSMUST00000163799.9"; gene_type "protein_coding"; gene_name "Stard10"; transcript_type "protein_coding"; transcript_name "Stard10-202"; exon_number 4; exon_id "ENSMUSE00000201995.2"; level 2; protein_id "ENSMUSP00000129408.3"; transcript_support_level "1"; mgi_id "MGI:1860093"; tag "CAGE_supported_TSS"; tag "basic"; tag "Ensembl_canonical"; tag "GENCODE_Primary"; havana_gene "OTTMUSG00000037676.1"; havana_transcript "OTTMUST00000097291.1";
chr7	ENSEMBL	exon	100991705	100991852	0	+	.	gene_id "ENSMUSG00000030688.16"; transcript_id "ENSMUST00000164479.9"; gene_type "protein_coding"; gene_name "Stard10"; transcript_type "protein_coding"; transcript_name "Stard10-203"; exon_number 4; exon_id "ENSMUSE00000201995.2"; level 3; protein_id "ENSMUSP00000133002.3"; transcript_support_level "1"; mgi_id "MGI:1860093"; tag "basic"; tag "appris_principal_1"; tag "CCDS"; ccdsid "CCDS21509.1"; havana_gene "OTTMUSG00000037676.1";
chr7	ENSEMBL	CDS	100991705	100991852	0	+	0	gene_id "ENSMUSG00000030688.16"; transcript_id "ENSMUST00000164479.9"; gene_type "protein_coding"; gene_name "Stard10"; transcript_type "protein_coding"; transcript_name "Stard10-203"; exon_number 4; exon_id "ENSMUSE00000201995.2"; level 3; protein_id "ENSMUSP00000133002.3"; transcript_support_level "1"; mgi_id "MGI:1860093"; tag "basic"; tag "appris_principal_1"; tag "CCDS"; ccdsid "CCDS21509.1"; havana_gene "OTTMUSG00000037676.1";
chr7	HAVANA	exon	100991705	100991852	0	+	.	gene_id "ENSMUSG00000030688.16"; transcript_id "ENSMUST00000032927.14"; gene_type "protein_coding"; gene_name "Stard10"; transcript_type "protein_coding"; transcript_name "Stard10-201"; exon_number 3; exon_id "ENSMUSE00000201995.2"; level 2; protein_id "ENSMUSP00000032927.8"; transcript_support_level "1"; mgi_id "MGI:1860093"; tag "basic"; tag "appris_principal_1"; tag "CCDS"; ccdsid "CCDS21509.1"; havana_gene "OTTMUSG00000037676.1"; havana_transcript "OTTMUST00000097292.1";
chr7	HAVANA	CDS	100991705	100991852	0	+	0	gene_id "ENSMUSG00000030688.16"; transcript_id "ENSMUST00000032927.14"; gene_type "protein_coding"; gene_name "Stard10"; transcript_type "protein_coding"; transcript_name "Stard10-201"; exon_number 3; exon_id "ENSMUSE00000201995.2"; level 2; protein_id "ENSMUSP00000032927.8"; transcript_support_level "1"; mgi_id "MGI:1860093"; tag "basic"; tag "appris_principal_1"; tag "CCDS"; ccdsid "CCDS21509.1"; havana_gene "OTTMUSG00000037676.1"; havana_transcript "OTTMUST00000097292.1";
chr7	HAVANA	exon	100991705	100991852	0	+	.	gene_id "ENSMUSG00000030688.16"; transcript_id "ENSMUST00000210192.2"; gene_type "protein_coding"; gene_name "Stard10"; transcript_type "protein_coding"; transcript_name "Stard10-211"; exon_number 3; exon_id "ENSMUSE00000201995.2"; level 2; protein_id "ENSMUSP00000148114.2"; transcript_support_level "5"; mgi_id "MGI:1860093"; tag "alternative_5_UTR"; tag "not_organism_supported"; tag "basic"; tag "appris_principal_1"; tag "CCDS"; ccdsid "CCDS21509.1"; havana_gene "OTTMUSG00000037676.1"; havana_transcript "OTTMUST00000147242.1";
chr7	HAVANA	CDS	100991705	100991852	0	+	0	gene_id "ENSMUSG00000030688.16"; transcript_id "ENSMUST00000210192.2"; gene_type "protein_coding"; gene_name "Stard10"; transcript_type "protein_coding"; transcript_name "Stard10-211"; exon_number 3; exon_id "ENSMUSE00000201995.2"; level 2; protein_id "ENSMUSP00000148114.2"; transcript_support_level "5"; mgi_id "MGI:1860093"; tag "alternative_5_UTR"; tag "not_organism_supported"; tag "basic"; tag "appris_principal_1"; tag "CCDS"; ccdsid "CCDS21509.1"; havana_gene "OTTMUSG00000037676.1"; havana_transcript "OTTMUST00000147242.1";
chr7	HAVANA	exon	100991705	100991852	0	+	.	gene_id "ENSMUSG00000030688.16"; transcript_id "ENSMUST00000172630.8"; gene_type "protein_coding"; gene_name "Stard10"; transcript_type "protein_coding"; transcript_name "Stard10-205"; exon_number 2; exon_id "ENSMUSE00000201995.2"; level 2; protein_id "ENSMUSP00000134138.2"; transcript_support_level "2"; mgi_id "MGI:1860093"; tag "mRNA_end_NF"; tag "cds_end_NF"; havana_gene "OTTMUSG00000037676.1"; havana_transcript "OTTMUST00000097293.1";
chr7	HAVANA	CDS	100991705	100991852	0	+	0	gene_id "ENSMUSG00000030688.16"; transcript_id "ENSMUST00000172630.8"; gene_type "protein_coding"; gene_name "Stard10"; transcript_type "protein_coding"; transcript_name "Stard10-205"; exon_number 2; exon_id "ENSMUSE00000201995.2"; level 2; protein_id "ENSMUSP00000134138.2"; transcript_support_level "2"; mgi_id "MGI:1860093"; tag "mRNA_end_NF"; tag "cds_end_NF"; havana_gene "OTTMUSG00000037676.1"; havana_transcript "OTTMUST00000097293.1";
chr7	HAVANA	exon	100991705	100991852	0	+	.	gene_id "ENSMUSG00000030688.16"; transcript_id "ENSMUST00000174291.8"; gene_type "protein_coding"; gene_name "Stard10"; transcript_type "protein_coding"; transcript_name "Stard10-210"; exon_number 2; exon_id "ENSMUSE00000201995.2"; level 2; protein_id "ENSMUSP00000133985.2"; transcript_support_level "5"; mgi_id "MGI:1860093"; tag "mRNA_start_NF"; tag "cds_start_NF"; tag "CAGE_supported_TSS"; tag "not_organism_supported"; havana_gene "OTTMUSG00000037676.1"; havana_transcript "OTTMUST00000097294.1";
chr7	HAVANA	CDS	100991705	100991852	0	+	0	gene_id "ENSMUSG00000030688.16"; transcript_id "ENSMUST00000174291.8"; gene_type "protein_coding"; gene_name "Stard10"; transcript_type "protein_coding"; transcript_name "Stard10-210"; exon_number 2; exon_id "ENSMUSE00000201995.2"; level 2; protein_id "ENSMUSP00000133985.2"; transcript_support_level "5"; mgi_id "MGI:1860093"; tag "mRNA_start_NF"; tag "cds_start_NF"; tag "CAGE_supported_TSS"; tag "not_organism_supported"; havana_gene "OTTMUSG00000037676.1"; havana_transcript "OTTMUST00000097294.1";
chr7	HAVANA	exon	100991705	100991852	0	+	.	gene_id "ENSMUSG00000030688.16"; transcript_id "ENSMUST00000167888.9"; gene_type "protein_coding"; gene_name "Stard10"; transcript_type "protein_coding"; transcript_name "Stard10-204"; exon_number 2; exon_id "ENSMUSE00000201995.2"; level 2; protein_id "ENSMUSP00000127962.3"; transcript_support_level "1"; mgi_id "MGI:1860093"; tag "mRNA_start_NF"; tag "cds_start_NF"; havana_gene "OTTMUSG00000037676.1"; havana_transcript "OTTMUST00000097295.1";
chr7	HAVANA	CDS	100991705	100991852	0	+	0	gene_id "ENSMUSG00000030688.16"; transcript_id "ENSMUST00000167888.9"; gene_type "protein_coding"; gene_name "Stard10"; transcript_type "protein_coding"; transcript_name "Stard10-204"; exon_number 2; exon_id "ENSMUSE00000201995.2"; level 2; protein_id "ENSMUSP00000127962.3"; transcript_support_level "1"; mgi_id "MGI:1860093"; tag "mRNA_start_NF"; tag "cds_start_NF"; havana_gene "OTTMUSG00000037676.1"; havana_transcript "OTTMUST00000097295.1";
chr7	HAVANA	exon	100991705	100991852	0	+	.	gene_id "ENSMUSG00000030688.16"; transcript_id "ENSMUST00000173270.8"; gene_type "protein_coding"; gene_name "Stard10"; transcript_type "protein_coding"; transcript_name "Stard10-207"; exon_number 2; exon_id "ENSMUSE00000201995.2"; level 2; protein_id "ENSMUSP00000133955.2"; transcript_support_level "5"; mgi_id "MGI:1860093"; tag "not_organism_supported"; tag "basic"; havana_gene "OTTMUSG00000037676.1"; havana_transcript "OTTMUST00000097301.1";
chr7	HAVANA	CDS	100991705	100991852	0	+	0	gene_id "ENSMUSG00000030688.16"; transcript_id "ENSMUST00000173270.8"; gene_type "protein_coding"; gene_name "Stard10"; transcript_type "protein_coding"; transcript_name "Stard10-207"; exon_number 2; exon_id "ENSMUSE00000201995.2"; level 2; protein_id "ENSMUSP00000133955.2"; transcript_support_level "5"; mgi_id "MGI:1860093"; tag "not_organism_supported"; tag "basic"; havana_gene "OTTMUSG00000037676.1"; havana_transcript "OTTMUST00000097301.1";
chr7	HAVANA	exon	100991705	100991852	0	+	.	gene_id "ENSMUSG00000030688.16"; transcript_id "ENSMUST00000174083.2"; gene_type "protein_coding"; gene_name "Stard10"; transcript_type "retained_intron"; transcript_name "Stard10-208"; exon_number 2; exon_id "ENSMUSE00001388615.2"; level 2; transcript_support_level "2"; mgi_id "MGI:1860093"; havana_gene "OTTMUSG00000037676.1"; havana_transcript "OTTMUST00000097297.1";
chr7	ENSEMBL_gcm37	exon	100991705	100991852	0.246657869582855	+	.	gene_id "ENSMUSG00000030688.16"; transcript_id "ENSMUSG00000030688.16_tx_10"; exon_id "chr7_100991705_100991852_+"; exonnum "4"; txlen "1369";
chr7	ENSEMBL_gcm37	exon	100991705	100991852	6.19625771924884	+	.	gene_id "ENSMUSG00000030688.16"; transcript_id "ENSMUSG00000030688.16_tx_5"; exon_id "chr7_100991705_100991852_+"; exonnum "2"; txlen "850";
chr7	ENSEMBL_gcm37	exon	100991705	100991852	4.16432793387018	+	.	gene_id "ENSMUSG00000030688.16"; transcript_id "ENSMUSG00000030688.16_tx_7"; exon_id "chr7_100991705_100991852_+"; exonnum "3"; txlen "1266";
chr7	HAVANA	exon	100991709	100991836	0	+	.	gene_id "ENSMUSG00000030688.16"; transcript_id "ENSMUST00000174140.2"; gene_type "protein_coding"; gene_name "Stard10"; transcript_type "nonsense_mediated_decay"; transcript_name "Stard10-209"; exon_number 1; exon_id "ENSMUSE00000944090.2"; level 2; protein_id "ENSMUSP00000134430.2"; transcript_support_level "5"; mgi_id "MGI:1860093"; tag "mRNA_start_NF"; tag "cds_start_NF"; tag "not_organism_supported"; havana_gene "OTTMUSG00000037676.1"; havana_transcript "OTTMUST00000097298.1";
chr7	HAVANA	CDS	100991709	100991836	0	+	2	gene_id "ENSMUSG00000030688.16"; transcript_id "ENSMUST00000174140.2"; gene_type "protein_coding"; gene_name "Stard10"; transcript_type "nonsense_mediated_decay"; transcript_name "Stard10-209"; exon_number 1; exon_id "ENSMUSE00000944090.2"; level 2; protein_id "ENSMUSP00000134430.2"; transcript_support_level "5"; mgi_id "MGI:1860093"; tag "mRNA_start_NF"; tag "cds_start_NF"; tag "not_organism_supported"; havana_gene "OTTMUSG00000037676.1"; havana_transcript "OTTMUST00000097298.1";
chr7	HAVANA	transcript	100991709	100995344	0	+	.	gene_id "ENSMUSG00000030688.16"; transcript_id "ENSMUST00000174140.2"; gene_type "protein_coding"; gene_name "Stard10"; transcript_type "nonsense_mediated_decay"; transcript_name "Stard10-209"; level 2; protein_id "ENSMUSP00000134430.2"; transcript_support_level "5"; mgi_id "MGI:1860093"; tag "mRNA_start_NF"; tag "cds_start_NF"; tag "not_organism_supported"; havana_gene "OTTMUSG00000037676.1"; havana_transcript "OTTMUST00000097298.1";
chr7	HAVANA	CDS	100992391	100992408	0	+	0	gene_id "ENSMUSG00000030688.16"; transcript_id "ENSMUST00000174140.2"; gene_type "protein_coding"; gene_name "Stard10"; transcript_type "nonsense_mediated_decay"; transcript_name "Stard10-209"; exon_number 2; exon_id "ENSMUSE00001245345.2"; level 2; protein_id "ENSMUSP00000134430.2"; transcript_support_level "5"; mgi_id "MGI:1860093"; tag "mRNA_start_NF"; tag "cds_start_NF"; tag "not_organism_supported"; havana_gene "OTTMUSG00000037676.1"; havana_transcript "OTTMUST00000097298.1";
chr7	HAVANA	exon	100992391	100992486	0	+	.	gene_id "ENSMUSG00000030688.16"; transcript_id "ENSMUST00000172630.8"; gene_type "protein_coding"; gene_name "Stard10"; transcript_type "protein_coding"; transcript_name "Stard10-205"; exon_number 3; exon_id "ENSMUSE00000941070.2"; level 2; protein_id "ENSMUSP00000134138.2"; transcript_support_level "2"; mgi_id "MGI:1860093"; tag "mRNA_end_NF"; tag "cds_end_NF"; havana_gene "OTTMUSG00000037676.1"; havana_transcript "OTTMUST00000097293.1";
chr7	HAVANA	CDS	100992391	100992486	0	+	2	gene_id "ENSMUSG00000030688.16"; transcript_id "ENSMUST00000172630.8"; gene_type "protein_coding"; gene_name "Stard10"; transcript_type "protein_coding"; transcript_name "Stard10-205"; exon_number 3; exon_id "ENSMUSE00000941070.2"; level 2; protein_id "ENSMUSP00000134138.2"; transcript_support_level "2"; mgi_id "MGI:1860093"; tag "mRNA_end_NF"; tag "cds_end_NF"; havana_gene "OTTMUSG00000037676.1"; havana_transcript "OTTMUST00000097293.1";
chr7	HAVANA	exon	100992391	100992494	0	+	.	gene_id "ENSMUSG00000030688.16"; transcript_id "ENSMUST00000163799.9"; gene_type "protein_coding"; gene_name "Stard10"; transcript_type "protein_coding"; transcript_name "Stard10-202"; exon_number 5; exon_id "ENSMUSE00001248082.2"; level 2; protein_id "ENSMUSP00000129408.3"; transcript_support_level "1"; mgi_id "MGI:1860093"; tag "CAGE_supported_TSS"; tag "basic"; tag "Ensembl_canonical"; tag "GENCODE_Primary"; havana_gene "OTTMUSG00000037676.1"; havana_transcript "OTTMUST00000097291.1";
chr7	HAVANA	CDS	100992391	100992494	0	+	2	gene_id "ENSMUSG00000030688.16"; transcript_id "ENSMUST00000163799.9"; gene_type "protein_coding"; gene_name "Stard10"; transcript_type "protein_coding"; transcript_name "Stard10-202"; exon_number 5; exon_id "ENSMUSE00001248082.2"; level 2; protein_id "ENSMUSP00000129408.3"; transcript_support_level "1"; mgi_id "MGI:1860093"; tag "CAGE_supported_TSS"; tag "basic"; tag "Ensembl_canonical"; tag "GENCODE_Primary"; havana_gene "OTTMUSG00000037676.1"; havana_transcript "OTTMUST00000097291.1";
chr7	ENSEMBL	exon	100992391	100992494	0	+	.	gene_id "ENSMUSG00000030688.16"; transcript_id "ENSMUST00000164479.9"; gene_type "protein_coding"; gene_name "Stard10"; transcript_type "protein_coding"; transcript_name "Stard10-203"; exon_number 5; exon_id "ENSMUSE00001248082.2"; level 3; protein_id "ENSMUSP00000133002.3"; transcript_support_level "1"; mgi_id "MGI:1860093"; tag "basic"; tag "appris_principal_1"; tag "CCDS"; ccdsid "CCDS21509.1"; havana_gene "OTTMUSG00000037676.1";
chr7	ENSEMBL	CDS	100992391	100992494	0	+	2	gene_id "ENSMUSG00000030688.16"; transcript_id "ENSMUST00000164479.9"; gene_type "protein_coding"; gene_name "Stard10"; transcript_type "protein_coding"; transcript_name "Stard10-203"; exon_number 5; exon_id "ENSMUSE00001248082.2"; level 3; protein_id "ENSMUSP00000133002.3"; transcript_support_level "1"; mgi_id "MGI:1860093"; tag "basic"; tag "appris_principal_1"; tag "CCDS"; ccdsid "CCDS21509.1"; havana_gene "OTTMUSG00000037676.1";
chr7	HAVANA	exon	100992391	100992494	0	+	.	gene_id "ENSMUSG00000030688.16"; transcript_id "ENSMUST00000032927.14"; gene_type "protein_coding"; gene_name "Stard10"; transcript_type "protein_coding"; transcript_name "Stard10-201"; exon_number 4; exon_id "ENSMUSE00001248082.2"; level 2; protein_id "ENSMUSP00000032927.8"; transcript_support_level "1"; mgi_id "MGI:1860093"; tag "basic"; tag "appris_principal_1"; tag "CCDS"; ccdsid "CCDS21509.1"; havana_gene "OTTMUSG00000037676.1"; havana_transcript "OTTMUST00000097292.1";
chr7	HAVANA	CDS	100992391	100992494	0	+	2	gene_id "ENSMUSG00000030688.16"; transcript_id "ENSMUST00000032927.14"; gene_type "protein_coding"; gene_name "Stard10"; transcript_type "protein_coding"; transcript_name "Stard10-201"; exon_number 4; exon_id "ENSMUSE00001248082.2"; level 2; protein_id "ENSMUSP00000032927.8"; transcript_support_level "1"; mgi_id "MGI:1860093"; tag "basic"; tag "appris_principal_1"; tag "CCDS"; ccdsid "CCDS21509.1"; havana_gene "OTTMUSG00000037676.1"; havana_transcript "OTTMUST00000097292.1";
chr7	HAVANA	exon	100992391	100992494	0	+	.	gene_id "ENSMUSG00000030688.16"; transcript_id "ENSMUST00000210192.2"; gene_type "protein_coding"; gene_name "Stard10"; transcript_type "protein_coding"; transcript_name "Stard10-211"; exon_number 4; exon_id "ENSMUSE00001248082.2"; level 2; protein_id "ENSMUSP00000148114.2"; transcript_support_level "5"; mgi_id "MGI:1860093"; tag "alternative_5_UTR"; tag "not_organism_supported"; tag "basic"; tag "appris_principal_1"; tag "CCDS"; ccdsid "CCDS21509.1"; havana_gene "OTTMUSG00000037676.1"; havana_transcript "OTTMUST00000147242.1";
chr7	HAVANA	CDS	100992391	100992494	0	+	2	gene_id "ENSMUSG00000030688.16"; transcript_id "ENSMUST00000210192.2"; gene_type "protein_coding"; gene_name "Stard10"; transcript_type "protein_coding"; transcript_name "Stard10-211"; exon_number 4; exon_id "ENSMUSE00001248082.2"; level 2; protein_id "ENSMUSP00000148114.2"; transcript_support_level "5"; mgi_id "MGI:1860093"; tag "alternative_5_UTR"; tag "not_organism_supported"; tag "basic"; tag "appris_principal_1"; tag "CCDS"; ccdsid "CCDS21509.1"; havana_gene "OTTMUSG00000037676.1"; havana_transcript "OTTMUST00000147242.1";
chr7	HAVANA	exon	100992391	100992494	0	+	.	gene_id "ENSMUSG00000030688.16"; transcript_id "ENSMUST00000174291.8"; gene_type "protein_coding"; gene_name "Stard10"; transcript_type "protein_coding"; transcript_name "Stard10-210"; exon_number 3; exon_id "ENSMUSE00001248082.2"; level 2; protein_id "ENSMUSP00000133985.2"; transcript_support_level "5"; mgi_id "MGI:1860093"; tag "mRNA_start_NF"; tag "cds_start_NF"; tag "CAGE_supported_TSS"; tag "not_organism_supported"; havana_gene "OTTMUSG00000037676.1"; havana_transcript "OTTMUST00000097294.1";
chr7	HAVANA	CDS	100992391	100992494	0	+	2	gene_id "ENSMUSG00000030688.16"; transcript_id "ENSMUST00000174291.8"; gene_type "protein_coding"; gene_name "Stard10"; transcript_type "protein_coding"; transcript_name "Stard10-210"; exon_number 3; exon_id "ENSMUSE00001248082.2"; level 2; protein_id "ENSMUSP00000133985.2"; transcript_support_level "5"; mgi_id "MGI:1860093"; tag "mRNA_start_NF"; tag "cds_start_NF"; tag "CAGE_supported_TSS"; tag "not_organism_supported"; havana_gene "OTTMUSG00000037676.1"; havana_transcript "OTTMUST00000097294.1";
chr7	HAVANA	exon	100992391	100992494	0	+	.	gene_id "ENSMUSG00000030688.16"; transcript_id "ENSMUST00000167888.9"; gene_type "protein_coding"; gene_name "Stard10"; transcript_type "protein_coding"; transcript_name "Stard10-204"; exon_number 3; exon_id "ENSMUSE00001248082.2"; level 2; protein_id "ENSMUSP00000127962.3"; transcript_support_level "1"; mgi_id "MGI:1860093"; tag "mRNA_start_NF"; tag "cds_start_NF"; havana_gene "OTTMUSG00000037676.1"; havana_transcript "OTTMUST00000097295.1";
chr7	HAVANA	CDS	100992391	100992494	0	+	2	gene_id "ENSMUSG00000030688.16"; transcript_id "ENSMUST00000167888.9"; gene_type "protein_coding"; gene_name "Stard10"; transcript_type "protein_coding"; transcript_name "Stard10-204"; exon_number 3; exon_id "ENSMUSE00001248082.2"; level 2; protein_id "ENSMUSP00000127962.3"; transcript_support_level "1"; mgi_id "MGI:1860093"; tag "mRNA_start_NF"; tag "cds_start_NF"; havana_gene "OTTMUSG00000037676.1"; havana_transcript "OTTMUST00000097295.1";
chr7	HAVANA	exon	100992391	100992494	0	+	.	gene_id "ENSMUSG00000030688.16"; transcript_id "ENSMUST00000173270.8"; gene_type "protein_coding"; gene_name "Stard10"; transcript_type "protein_coding"; transcript_name "Stard10-207"; exon_number 3; exon_id "ENSMUSE00001248082.2"; level 2; protein_id "ENSMUSP00000133955.2"; transcript_support_level "5"; mgi_id "MGI:1860093"; tag "not_organism_supported"; tag "basic"; havana_gene "OTTMUSG00000037676.1"; havana_transcript "OTTMUST00000097301.1";
chr7	HAVANA	CDS	100992391	100992494	0	+	2	gene_id "ENSMUSG00000030688.16"; transcript_id "ENSMUST00000173270.8"; gene_type "protein_coding"; gene_name "Stard10"; transcript_type "protein_coding"; transcript_name "Stard10-207"; exon_number 3; exon_id "ENSMUSE00001248082.2"; level 2; protein_id "ENSMUSP00000133955.2"; transcript_support_level "5"; mgi_id "MGI:1860093"; tag "not_organism_supported"; tag "basic"; havana_gene "OTTMUSG00000037676.1"; havana_transcript "OTTMUST00000097301.1";
chr7	HAVANA	exon	100992391	100992494	0	+	.	gene_id "ENSMUSG00000030688.16"; transcript_id "ENSMUST00000174083.2"; gene_type "protein_coding"; gene_name "Stard10"; transcript_type "retained_intron"; transcript_name "Stard10-208"; exon_number 3; exon_id "ENSMUSE00001383105.2"; level 2; transcript_support_level "2"; mgi_id "MGI:1860093"; havana_gene "OTTMUSG00000037676.1"; havana_transcript "OTTMUST00000097297.1";
chr7	HAVANA	exon	100992391	100992494	0	+	.	gene_id "ENSMUSG00000030688.16"; transcript_id "ENSMUST00000174140.2"; gene_type "protein_coding"; gene_name "Stard10"; transcript_type "nonsense_mediated_decay"; transcript_name "Stard10-209"; exon_number 2; exon_id "ENSMUSE00001245345.2"; level 2; protein_id "ENSMUSP00000134430.2"; transcript_support_level "5"; mgi_id "MGI:1860093"; tag "mRNA_start_NF"; tag "cds_start_NF"; tag "not_organism_supported"; havana_gene "OTTMUSG00000037676.1"; havana_transcript "OTTMUST00000097298.1";
chr7	ENSEMBL_gcm37	exon	100992391	100992494	0.246657869582855	+	.	gene_id "ENSMUSG00000030688.16"; transcript_id "ENSMUSG00000030688.16_tx_10"; exon_id "chr7_100992391_100992494_+"; exonnum "5"; txlen "1369";
chr7	ENSEMBL_gcm37	exon	100992391	100992494	6.19625771924884	+	.	gene_id "ENSMUSG00000030688.16"; transcript_id "ENSMUSG00000030688.16_tx_5"; exon_id "chr7_100992391_100992494_+"; exonnum "3"; txlen "850";
chr7	ENSEMBL_gcm37	exon	100992391	100992494	4.16432793387018	+	.	gene_id "ENSMUSG00000030688.16"; transcript_id "ENSMUSG00000030688.16_tx_7"; exon_id "chr7_100992391_100992494_+"; exonnum "4"; txlen "1266";
chr7	HAVANA	stop_codon	100992409	100992411	0	+	0	gene_id "ENSMUSG00000030688.16"; transcript_id "ENSMUST00000174140.2"; gene_type "protein_coding"; gene_name "Stard10"; transcript_type "nonsense_mediated_decay"; transcript_name "Stard10-209"; exon_number 2; exon_id "ENSMUSE00001245345.2"; level 2; protein_id "ENSMUSP00000134430.2"; transcript_support_level "5"; mgi_id "MGI:1860093"; tag "mRNA_start_NF"; tag "cds_start_NF"; tag "not_organism_supported"; havana_gene "OTTMUSG00000037676.1"; havana_transcript "OTTMUST00000097298.1";
chr7	HAVANA	UTR	100992409	100992494	0	+	.	gene_id "ENSMUSG00000030688.16"; transcript_id "ENSMUST00000174140.2"; gene_type "protein_coding"; gene_name "Stard10"; transcript_type "nonsense_mediated_decay"; transcript_name "Stard10-209"; exon_number 2; exon_id "ENSMUSE00001245345.2"; level 2; protein_id "ENSMUSP00000134430.2"; transcript_support_level "5"; mgi_id "MGI:1860093"; tag "mRNA_start_NF"; tag "cds_start_NF"; tag "not_organism_supported"; havana_gene "OTTMUSG00000037676.1"; havana_transcript "OTTMUST00000097298.1";
chr7	HAVANA	exon	100993124	100993241	0	+	.	gene_id "ENSMUSG00000030688.16"; transcript_id "ENSMUST00000163799.9"; gene_type "protein_coding"; gene_name "Stard10"; transcript_type "protein_coding"; transcript_name "Stard10-202"; exon_number 6; exon_id "ENSMUSE00001283488.2"; level 2; protein_id "ENSMUSP00000129408.3"; transcript_support_level "1"; mgi_id "MGI:1860093"; tag "CAGE_supported_TSS"; tag "basic"; tag "Ensembl_canonical"; tag "GENCODE_Primary"; havana_gene "OTTMUSG00000037676.1"; havana_transcript "OTTMUST00000097291.1";
chr7	HAVANA	CDS	100993124	100993241	0	+	0	gene_id "ENSMUSG00000030688.16"; transcript_id "ENSMUST00000163799.9"; gene_type "protein_coding"; gene_name "Stard10"; transcript_type "protein_coding"; transcript_name "Stard10-202"; exon_number 6; exon_id "ENSMUSE00001283488.2"; level 2; protein_id "ENSMUSP00000129408.3"; transcript_support_level "1"; mgi_id "MGI:1860093"; tag "CAGE_supported_TSS"; tag "basic"; tag "Ensembl_canonical"; tag "GENCODE_Primary"; havana_gene "OTTMUSG00000037676.1"; havana_transcript "OTTMUST00000097291.1";
chr7	ENSEMBL	exon	100993124	100993241	0	+	.	gene_id "ENSMUSG00000030688.16"; transcript_id "ENSMUST00000164479.9"; gene_type "protein_coding"; gene_name "Stard10"; transcript_type "protein_coding"; transcript_name "Stard10-203"; exon_number 6; exon_id "ENSMUSE00001283488.2"; level 3; protein_id "ENSMUSP00000133002.3"; transcript_support_level "1"; mgi_id "MGI:1860093"; tag "basic"; tag "appris_principal_1"; tag "CCDS"; ccdsid "CCDS21509.1"; havana_gene "OTTMUSG00000037676.1";
chr7	ENSEMBL	CDS	100993124	100993241	0	+	0	gene_id "ENSMUSG00000030688.16"; transcript_id "ENSMUST00000164479.9"; gene_type "protein_coding"; gene_name "Stard10"; transcript_type "protein_coding"; transcript_name "Stard10-203"; exon_number 6; exon_id "ENSMUSE00001283488.2"; level 3; protein_id "ENSMUSP00000133002.3"; transcript_support_level "1"; mgi_id "MGI:1860093"; tag "basic"; tag "appris_principal_1"; tag "CCDS"; ccdsid "CCDS21509.1"; havana_gene "OTTMUSG00000037676.1";
chr7	HAVANA	exon	100993124	100993241	0	+	.	gene_id "ENSMUSG00000030688.16"; transcript_id "ENSMUST00000032927.14"; gene_type "protein_coding"; gene_name "Stard10"; transcript_type "protein_coding"; transcript_name "Stard10-201"; exon_number 5; exon_id "ENSMUSE00001283488.2"; level 2; protein_id "ENSMUSP00000032927.8"; transcript_support_level "1"; mgi_id "MGI:1860093"; tag "basic"; tag "appris_principal_1"; tag "CCDS"; ccdsid "CCDS21509.1"; havana_gene "OTTMUSG00000037676.1"; havana_transcript "OTTMUST00000097292.1";
chr7	HAVANA	CDS	100993124	100993241	0	+	0	gene_id "ENSMUSG00000030688.16"; transcript_id "ENSMUST00000032927.14"; gene_type "protein_coding"; gene_name "Stard10"; transcript_type "protein_coding"; transcript_name "Stard10-201"; exon_number 5; exon_id "ENSMUSE00001283488.2"; level 2; protein_id "ENSMUSP00000032927.8"; transcript_support_level "1"; mgi_id "MGI:1860093"; tag "basic"; tag "appris_principal_1"; tag "CCDS"; ccdsid "CCDS21509.1"; havana_gene "OTTMUSG00000037676.1"; havana_transcript "OTTMUST00000097292.1";
chr7	HAVANA	exon	100993124	100993241	0	+	.	gene_id "ENSMUSG00000030688.16"; transcript_id "ENSMUST00000210192.2"; gene_type "protein_coding"; gene_name "Stard10"; transcript_type "protein_coding"; transcript_name "Stard10-211"; exon_number 5; exon_id "ENSMUSE00001283488.2"; level 2; protein_id "ENSMUSP00000148114.2"; transcript_support_level "5"; mgi_id "MGI:1860093"; tag "alternative_5_UTR"; tag "not_organism_supported"; tag "basic"; tag "appris_principal_1"; tag "CCDS"; ccdsid "CCDS21509.1"; havana_gene "OTTMUSG00000037676.1"; havana_transcript "OTTMUST00000147242.1";
chr7	HAVANA	CDS	100993124	100993241	0	+	0	gene_id "ENSMUSG00000030688.16"; transcript_id "ENSMUST00000210192.2"; gene_type "protein_coding"; gene_name "Stard10"; transcript_type "protein_coding"; transcript_name "Stard10-211"; exon_number 5; exon_id "ENSMUSE00001283488.2"; level 2; protein_id "ENSMUSP00000148114.2"; transcript_support_level "5"; mgi_id "MGI:1860093"; tag "alternative_5_UTR"; tag "not_organism_supported"; tag "basic"; tag "appris_principal_1"; tag "CCDS"; ccdsid "CCDS21509.1"; havana_gene "OTTMUSG00000037676.1"; havana_transcript "OTTMUST00000147242.1";
chr7	HAVANA	exon	100993124	100993241	0	+	.	gene_id "ENSMUSG00000030688.16"; transcript_id "ENSMUST00000174291.8"; gene_type "protein_coding"; gene_name "Stard10"; transcript_type "protein_coding"; transcript_name "Stard10-210"; exon_number 4; exon_id "ENSMUSE00001283488.2"; level 2; protein_id "ENSMUSP00000133985.2"; transcript_support_level "5"; mgi_id "MGI:1860093"; tag "mRNA_start_NF"; tag "cds_start_NF"; tag "CAGE_supported_TSS"; tag "not_organism_supported"; havana_gene "OTTMUSG00000037676.1"; havana_transcript "OTTMUST00000097294.1";
chr7	HAVANA	CDS	100993124	100993241	0	+	0	gene_id "ENSMUSG00000030688.16"; transcript_id "ENSMUST00000174291.8"; gene_type "protein_coding"; gene_name "Stard10"; transcript_type "protein_coding"; transcript_name "Stard10-210"; exon_number 4; exon_id "ENSMUSE00001283488.2"; level 2; protein_id "ENSMUSP00000133985.2"; transcript_support_level "5"; mgi_id "MGI:1860093"; tag "mRNA_start_NF"; tag "cds_start_NF"; tag "CAGE_supported_TSS"; tag "not_organism_supported"; havana_gene "OTTMUSG00000037676.1"; havana_transcript "OTTMUST00000097294.1";
chr7	HAVANA	exon	100993124	100993241	0	+	.	gene_id "ENSMUSG00000030688.16"; transcript_id "ENSMUST00000167888.9"; gene_type "protein_coding"; gene_name "Stard10"; transcript_type "protein_coding"; transcript_name "Stard10-204"; exon_number 4; exon_id "ENSMUSE00001283488.2"; level 2; protein_id "ENSMUSP00000127962.3"; transcript_support_level "1"; mgi_id "MGI:1860093"; tag "mRNA_start_NF"; tag "cds_start_NF"; havana_gene "OTTMUSG00000037676.1"; havana_transcript "OTTMUST00000097295.1";
chr7	HAVANA	CDS	100993124	100993241	0	+	0	gene_id "ENSMUSG00000030688.16"; transcript_id "ENSMUST00000167888.9"; gene_type "protein_coding"; gene_name "Stard10"; transcript_type "protein_coding"; transcript_name "Stard10-204"; exon_number 4; exon_id "ENSMUSE00001283488.2"; level 2; protein_id "ENSMUSP00000127962.3"; transcript_support_level "1"; mgi_id "MGI:1860093"; tag "mRNA_start_NF"; tag "cds_start_NF"; havana_gene "OTTMUSG00000037676.1"; havana_transcript "OTTMUST00000097295.1";
chr7	HAVANA	exon	100993124	100993241	0	+	.	gene_id "ENSMUSG00000030688.16"; transcript_id "ENSMUST00000174140.2"; gene_type "protein_coding"; gene_name "Stard10"; transcript_type "nonsense_mediated_decay"; transcript_name "Stard10-209"; exon_number 3; exon_id "ENSMUSE00001301489.2"; level 2; protein_id "ENSMUSP00000134430.2"; transcript_support_level "5"; mgi_id "MGI:1860093"; tag "mRNA_start_NF"; tag "cds_start_NF"; tag "not_organism_supported"; havana_gene "OTTMUSG00000037676.1"; havana_transcript "OTTMUST00000097298.1";
chr7	HAVANA	UTR	100993124	100993241	0	+	.	gene_id "ENSMUSG00000030688.16"; transcript_id "ENSMUST00000174140.2"; gene_type "protein_coding"; gene_name "Stard10"; transcript_type "nonsense_mediated_decay"; transcript_name "Stard10-209"; exon_number 3; exon_id "ENSMUSE00001301489.2"; level 2; protein_id "ENSMUSP00000134430.2"; transcript_support_level "5"; mgi_id "MGI:1860093"; tag "mRNA_start_NF"; tag "cds_start_NF"; tag "not_organism_supported"; havana_gene "OTTMUSG00000037676.1"; havana_transcript "OTTMUST00000097298.1";
chr7	ENSEMBL_gcm37	exon	100993124	100993241	0.246657869582855	+	.	gene_id "ENSMUSG00000030688.16"; transcript_id "ENSMUSG00000030688.16_tx_10"; exon_id "chr7_100993124_100993241_+"; exonnum "6"; txlen "1369";
chr7	ENSEMBL_gcm37	exon	100993124	100993241	6.19625771924884	+	.	gene_id "ENSMUSG00000030688.16"; transcript_id "ENSMUSG00000030688.16_tx_5"; exon_id "chr7_100993124_100993241_+"; exonnum "4"; txlen "850";
chr7	ENSEMBL_gcm37	exon	100993124	100993241	4.16432793387018	+	.	gene_id "ENSMUSG00000030688.16"; transcript_id "ENSMUSG00000030688.16_tx_7"; exon_id "chr7_100993124_100993241_+"; exonnum "5"; txlen "1266";
chr7	HAVANA	exon	100993124	100993539	0	+	.	gene_id "ENSMUSG00000030688.16"; transcript_id "ENSMUST00000174083.2"; gene_type "protein_coding"; gene_name "Stard10"; transcript_type "retained_intron"; transcript_name "Stard10-208"; exon_number 4; exon_id "ENSMUSE00000938234.2"; level 2; transcript_support_level "2"; mgi_id "MGI:1860093"; havana_gene "OTTMUSG00000037676.1"; havana_transcript "OTTMUST00000097297.1";
chr7	HAVANA	CDS	100994842	100994862	0	+	0	gene_id "ENSMUSG00000030688.16"; transcript_id "ENSMUST00000173270.8"; gene_type "protein_coding"; gene_name "Stard10"; transcript_type "protein_coding"; transcript_name "Stard10-207"; exon_number 4; exon_id "ENSMUSE00001307227.2"; level 2; protein_id "ENSMUSP00000133955.2"; transcript_support_level "5"; mgi_id "MGI:1860093"; tag "not_organism_supported"; tag "basic"; havana_gene "OTTMUSG00000037676.1"; havana_transcript "OTTMUST00000097301.1";
chr7	HAVANA	exon	100994842	100994894	0	+	.	gene_id "ENSMUSG00000030688.16"; transcript_id "ENSMUST00000163799.9"; gene_type "protein_coding"; gene_name "Stard10"; transcript_type "protein_coding"; transcript_name "Stard10-202"; exon_number 7; exon_id "ENSMUSE00001302698.2"; level 2; protein_id "ENSMUSP00000129408.3"; transcript_support_level "1"; mgi_id "MGI:1860093"; tag "CAGE_supported_TSS"; tag "basic"; tag "Ensembl_canonical"; tag "GENCODE_Primary"; havana_gene "OTTMUSG00000037676.1"; havana_transcript "OTTMUST00000097291.1";
chr7	HAVANA	CDS	100994842	100994894	0	+	2	gene_id "ENSMUSG00000030688.16"; transcript_id "ENSMUST00000163799.9"; gene_type "protein_coding"; gene_name "Stard10"; transcript_type "protein_coding"; transcript_name "Stard10-202"; exon_number 7; exon_id "ENSMUSE00001302698.2"; level 2; protein_id "ENSMUSP00000129408.3"; transcript_support_level "1"; mgi_id "MGI:1860093"; tag "CAGE_supported_TSS"; tag "basic"; tag "Ensembl_canonical"; tag "GENCODE_Primary"; havana_gene "OTTMUSG00000037676.1"; havana_transcript "OTTMUST00000097291.1";
chr7	ENSEMBL	exon	100994842	100994894	0	+	.	gene_id "ENSMUSG00000030688.16"; transcript_id "ENSMUST00000164479.9"; gene_type "protein_coding"; gene_name "Stard10"; transcript_type "protein_coding"; transcript_name "Stard10-203"; exon_number 7; exon_id "ENSMUSE00001302698.2"; level 3; protein_id "ENSMUSP00000133002.3"; transcript_support_level "1"; mgi_id "MGI:1860093"; tag "basic"; tag "appris_principal_1"; tag "CCDS"; ccdsid "CCDS21509.1"; havana_gene "OTTMUSG00000037676.1";
chr7	ENSEMBL	CDS	100994842	100994894	0	+	2	gene_id "ENSMUSG00000030688.16"; transcript_id "ENSMUST00000164479.9"; gene_type "protein_coding"; gene_name "Stard10"; transcript_type "protein_coding"; transcript_name "Stard10-203"; exon_number 7; exon_id "ENSMUSE00001302698.2"; level 3; protein_id "ENSMUSP00000133002.3"; transcript_support_level "1"; mgi_id "MGI:1860093"; tag "basic"; tag "appris_principal_1"; tag "CCDS"; ccdsid "CCDS21509.1"; havana_gene "OTTMUSG00000037676.1";
chr7	HAVANA	exon	100994842	100994894	0	+	.	gene_id "ENSMUSG00000030688.16"; transcript_id "ENSMUST00000032927.14"; gene_type "protein_coding"; gene_name "Stard10"; transcript_type "protein_coding"; transcript_name "Stard10-201"; exon_number 6; exon_id "ENSMUSE00001302698.2"; level 2; protein_id "ENSMUSP00000032927.8"; transcript_support_level "1"; mgi_id "MGI:1860093"; tag "basic"; tag "appris_principal_1"; tag "CCDS"; ccdsid "CCDS21509.1"; havana_gene "OTTMUSG00000037676.1"; havana_transcript "OTTMUST00000097292.1";
chr7	HAVANA	CDS	100994842	100994894	0	+	2	gene_id "ENSMUSG00000030688.16"; transcript_id "ENSMUST00000032927.14"; gene_type "protein_coding"; gene_name "Stard10"; transcript_type "protein_coding"; transcript_name "Stard10-201"; exon_number 6; exon_id "ENSMUSE00001302698.2"; level 2; protein_id "ENSMUSP00000032927.8"; transcript_support_level "1"; mgi_id "MGI:1860093"; tag "basic"; tag "appris_principal_1"; tag "CCDS"; ccdsid "CCDS21509.1"; havana_gene "OTTMUSG00000037676.1"; havana_transcript "OTTMUST00000097292.1";
chr7	HAVANA	exon	100994842	100994894	0	+	.	gene_id "ENSMUSG00000030688.16"; transcript_id "ENSMUST00000210192.2"; gene_type "protein_coding"; gene_name "Stard10"; transcript_type "protein_coding"; transcript_name "Stard10-211"; exon_number 6; exon_id "ENSMUSE00001302698.2"; level 2; protein_id "ENSMUSP00000148114.2"; transcript_support_level "5"; mgi_id "MGI:1860093"; tag "alternative_5_UTR"; tag "not_organism_supported"; tag "basic"; tag "appris_principal_1"; tag "CCDS"; ccdsid "CCDS21509.1"; havana_gene "OTTMUSG00000037676.1"; havana_transcript "OTTMUST00000147242.1";
chr7	HAVANA	CDS	100994842	100994894	0	+	2	gene_id "ENSMUSG00000030688.16"; transcript_id "ENSMUST00000210192.2"; gene_type "protein_coding"; gene_name "Stard10"; transcript_type "protein_coding"; transcript_name "Stard10-211"; exon_number 6; exon_id "ENSMUSE00001302698.2"; level 2; protein_id "ENSMUSP00000148114.2"; transcript_support_level "5"; mgi_id "MGI:1860093"; tag "alternative_5_UTR"; tag "not_organism_supported"; tag "basic"; tag "appris_principal_1"; tag "CCDS"; ccdsid "CCDS21509.1"; havana_gene "OTTMUSG00000037676.1"; havana_transcript "OTTMUST00000147242.1";
chr7	HAVANA	exon	100994842	100994894	0	+	.	gene_id "ENSMUSG00000030688.16"; transcript_id "ENSMUST00000174291.8"; gene_type "protein_coding"; gene_name "Stard10"; transcript_type "protein_coding"; transcript_name "Stard10-210"; exon_number 5; exon_id "ENSMUSE00001302698.2"; level 2; protein_id "ENSMUSP00000133985.2"; transcript_support_level "5"; mgi_id "MGI:1860093"; tag "mRNA_start_NF"; tag "cds_start_NF"; tag "CAGE_supported_TSS"; tag "not_organism_supported"; havana_gene "OTTMUSG00000037676.1"; havana_transcript "OTTMUST00000097294.1";
chr7	HAVANA	CDS	100994842	100994894	0	+	2	gene_id "ENSMUSG00000030688.16"; transcript_id "ENSMUST00000174291.8"; gene_type "protein_coding"; gene_name "Stard10"; transcript_type "protein_coding"; transcript_name "Stard10-210"; exon_number 5; exon_id "ENSMUSE00001302698.2"; level 2; protein_id "ENSMUSP00000133985.2"; transcript_support_level "5"; mgi_id "MGI:1860093"; tag "mRNA_start_NF"; tag "cds_start_NF"; tag "CAGE_supported_TSS"; tag "not_organism_supported"; havana_gene "OTTMUSG00000037676.1"; havana_transcript "OTTMUST00000097294.1";
chr7	HAVANA	exon	100994842	100994894	0	+	.	gene_id "ENSMUSG00000030688.16"; transcript_id "ENSMUST00000173270.8"; gene_type "protein_coding"; gene_name "Stard10"; transcript_type "protein_coding"; transcript_name "Stard10-207"; exon_number 4; exon_id "ENSMUSE00001307227.2"; level 2; protein_id "ENSMUSP00000133955.2"; transcript_support_level "5"; mgi_id "MGI:1860093"; tag "not_organism_supported"; tag "basic"; havana_gene "OTTMUSG00000037676.1"; havana_transcript "OTTMUST00000097301.1";
chr7	HAVANA	exon	100994842	100994894	0	+	.	gene_id "ENSMUSG00000030688.16"; transcript_id "ENSMUST00000174140.2"; gene_type "protein_coding"; gene_name "Stard10"; transcript_type "nonsense_mediated_decay"; transcript_name "Stard10-209"; exon_number 4; exon_id "ENSMUSE00001227236.2"; level 2; protein_id "ENSMUSP00000134430.2"; transcript_support_level "5"; mgi_id "MGI:1860093"; tag "mRNA_start_NF"; tag "cds_start_NF"; tag "not_organism_supported"; havana_gene "OTTMUSG00000037676.1"; havana_transcript "OTTMUST00000097298.1";
chr7	HAVANA	UTR	100994842	100994894	0	+	.	gene_id "ENSMUSG00000030688.16"; transcript_id "ENSMUST00000174140.2"; gene_type "protein_coding"; gene_name "Stard10"; transcript_type "nonsense_mediated_decay"; transcript_name "Stard10-209"; exon_number 4; exon_id "ENSMUSE00001227236.2"; level 2; protein_id "ENSMUSP00000134430.2"; transcript_support_level "5"; mgi_id "MGI:1860093"; tag "mRNA_start_NF"; tag "cds_start_NF"; tag "not_organism_supported"; havana_gene "OTTMUSG00000037676.1"; havana_transcript "OTTMUST00000097298.1";
chr7	ENSEMBL_gcm37	exon	100994842	100994894	0.246657869582855	+	.	gene_id "ENSMUSG00000030688.16"; transcript_id "ENSMUSG00000030688.16_tx_10"; exon_id "chr7_100994842_100994894_+"; exonnum "7"; txlen "1369";
chr7	ENSEMBL_gcm37	exon	100994842	100994894	6.19625771924884	+	.	gene_id "ENSMUSG00000030688.16"; transcript_id "ENSMUSG00000030688.16_tx_5"; exon_id "chr7_100994842_100994894_+"; exonnum "5"; txlen "850";
chr7	ENSEMBL_gcm37	exon	100994842	100994894	4.16432793387018	+	.	gene_id "ENSMUSG00000030688.16"; transcript_id "ENSMUSG00000030688.16_tx_7"; exon_id "chr7_100994842_100994894_+"; exonnum "6"; txlen "1266";
chr7	HAVANA	stop_codon	100994863	100994865	0	+	0	gene_id "ENSMUSG00000030688.16"; transcript_id "ENSMUST00000173270.8"; gene_type "protein_coding"; gene_name "Stard10"; transcript_type "protein_coding"; transcript_name "Stard10-207"; exon_number 4; exon_id "ENSMUSE00001307227.2"; level 2; protein_id "ENSMUSP00000133955.2"; transcript_support_level "5"; mgi_id "MGI:1860093"; tag "not_organism_supported"; tag "basic"; havana_gene "OTTMUSG00000037676.1"; havana_transcript "OTTMUST00000097301.1";
chr7	HAVANA	UTR	100994863	100994894	0	+	.	gene_id "ENSMUSG00000030688.16"; transcript_id "ENSMUST00000173270.8"; gene_type "protein_coding"; gene_name "Stard10"; transcript_type "protein_coding"; transcript_name "Stard10-207"; exon_number 4; exon_id "ENSMUSE00001307227.2"; level 2; protein_id "ENSMUSP00000133955.2"; transcript_support_level "5"; mgi_id "MGI:1860093"; tag "not_organism_supported"; tag "basic"; havana_gene "OTTMUSG00000037676.1"; havana_transcript "OTTMUST00000097301.1";
chr7	HAVANA	exon	100995099	100995256	0	+	.	gene_id "ENSMUSG00000030688.16"; transcript_id "ENSMUST00000173270.8"; gene_type "protein_coding"; gene_name "Stard10"; transcript_type "protein_coding"; transcript_name "Stard10-207"; exon_number 5; exon_id "ENSMUSE00000941858.2"; level 2; protein_id "ENSMUSP00000133955.2"; transcript_support_level "5"; mgi_id "MGI:1860093"; tag "not_organism_supported"; tag "basic"; havana_gene "OTTMUSG00000037676.1"; havana_transcript "OTTMUST00000097301.1";
chr7	HAVANA	UTR	100995099	100995256	0	+	.	gene_id "ENSMUSG00000030688.16"; transcript_id "ENSMUST00000173270.8"; gene_type "protein_coding"; gene_name "Stard10"; transcript_type "protein_coding"; transcript_name "Stard10-207"; exon_number 5; exon_id "ENSMUSE00000941858.2"; level 2; protein_id "ENSMUSP00000133955.2"; transcript_support_level "5"; mgi_id "MGI:1860093"; tag "not_organism_supported"; tag "basic"; havana_gene "OTTMUSG00000037676.1"; havana_transcript "OTTMUST00000097301.1";
chr7	HAVANA	CDS	100995099	100995259	0	+	2	gene_id "ENSMUSG00000030688.16"; transcript_id "ENSMUST00000167888.9"; gene_type "protein_coding"; gene_name "Stard10"; transcript_type "protein_coding"; transcript_name "Stard10-204"; exon_number 5; exon_id "ENSMUSE00001226084.2"; level 2; protein_id "ENSMUSP00000127962.3"; transcript_support_level "1"; mgi_id "MGI:1860093"; tag "mRNA_start_NF"; tag "cds_start_NF"; havana_gene "OTTMUSG00000037676.1"; havana_transcript "OTTMUST00000097295.1";
chr7	HAVANA	CDS	100995099	100995341	0	+	0	gene_id "ENSMUSG00000030688.16"; transcript_id "ENSMUST00000163799.9"; gene_type "protein_coding"; gene_name "Stard10"; transcript_type "protein_coding"; transcript_name "Stard10-202"; exon_number 8; exon_id "ENSMUSE00000933148.2"; level 2; protein_id "ENSMUSP00000129408.3"; transcript_support_level "1"; mgi_id "MGI:1860093"; tag "CAGE_supported_TSS"; tag "basic"; tag "Ensembl_canonical"; tag "GENCODE_Primary"; havana_gene "OTTMUSG00000037676.1"; havana_transcript "OTTMUST00000097291.1";
chr7	ENSEMBL	CDS	100995099	100995341	0	+	0	gene_id "ENSMUSG00000030688.16"; transcript_id "ENSMUST00000164479.9"; gene_type "protein_coding"; gene_name "Stard10"; transcript_type "protein_coding"; transcript_name "Stard10-203"; exon_number 8; exon_id "ENSMUSE00001053582.2"; level 3; protein_id "ENSMUSP00000133002.3"; transcript_support_level "1"; mgi_id "MGI:1860093"; tag "basic"; tag "appris_principal_1"; tag "CCDS"; ccdsid "CCDS21509.1"; havana_gene "OTTMUSG00000037676.1";
chr7	HAVANA	CDS	100995099	100995341	0	+	0	gene_id "ENSMUSG00000030688.16"; transcript_id "ENSMUST00000032927.14"; gene_type "protein_coding"; gene_name "Stard10"; transcript_type "protein_coding"; transcript_name "Stard10-201"; exon_number 7; exon_id "ENSMUSE00001285601.2"; level 2; protein_id "ENSMUSP00000032927.8"; transcript_support_level "1"; mgi_id "MGI:1860093"; tag "basic"; tag "appris_principal_1"; tag "CCDS"; ccdsid "CCDS21509.1"; havana_gene "OTTMUSG00000037676.1"; havana_transcript "OTTMUST00000097292.1";
chr7	HAVANA	CDS	100995099	100995341	0	+	0	gene_id "ENSMUSG00000030688.16"; transcript_id "ENSMUST00000210192.2"; gene_type "protein_coding"; gene_name "Stard10"; transcript_type "protein_coding"; transcript_name "Stard10-211"; exon_number 7; exon_id "ENSMUSE00001285601.2"; level 2; protein_id "ENSMUSP00000148114.2"; transcript_support_level "5"; mgi_id "MGI:1860093"; tag "alternative_5_UTR"; tag "not_organism_supported"; tag "basic"; tag "appris_principal_1"; tag "CCDS"; ccdsid "CCDS21509.1"; havana_gene "OTTMUSG00000037676.1"; havana_transcript "OTTMUST00000147242.1";
chr7	HAVANA	CDS	100995099	100995341	0	+	0	gene_id "ENSMUSG00000030688.16"; transcript_id "ENSMUST00000174291.8"; gene_type "protein_coding"; gene_name "Stard10"; transcript_type "protein_coding"; transcript_name "Stard10-210"; exon_number 6; exon_id "ENSMUSE00000929368.2"; level 2; protein_id "ENSMUSP00000133985.2"; transcript_support_level "5"; mgi_id "MGI:1860093"; tag "mRNA_start_NF"; tag "cds_start_NF"; tag "CAGE_supported_TSS"; tag "not_organism_supported"; havana_gene "OTTMUSG00000037676.1"; havana_transcript "OTTMUST00000097294.1";
chr7	HAVANA	exon	100995099	100995344	0	+	.	gene_id "ENSMUSG00000030688.16"; transcript_id "ENSMUST00000174140.2"; gene_type "protein_coding"; gene_name "Stard10"; transcript_type "nonsense_mediated_decay"; transcript_name "Stard10-209"; exon_number 5; exon_id "ENSMUSE00000939505.2"; level 2; protein_id "ENSMUSP00000134430.2"; transcript_support_level "5"; mgi_id "MGI:1860093"; tag "mRNA_start_NF"; tag "cds_start_NF"; tag "not_organism_supported"; havana_gene "OTTMUSG00000037676.1"; havana_transcript "OTTMUST00000097298.1";
chr7	HAVANA	UTR	100995099	100995344	0	+	.	gene_id "ENSMUSG00000030688.16"; transcript_id "ENSMUST00000174140.2"; gene_type "protein_coding"; gene_name "Stard10"; transcript_type "nonsense_mediated_decay"; transcript_name "Stard10-209"; exon_number 5; exon_id "ENSMUSE00000939505.2"; level 2; protein_id "ENSMUSP00000134430.2"; transcript_support_level "5"; mgi_id "MGI:1860093"; tag "mRNA_start_NF"; tag "cds_start_NF"; tag "not_organism_supported"; havana_gene "OTTMUSG00000037676.1"; havana_transcript "OTTMUST00000097298.1";
chr7	HAVANA	exon	100995099	100995396	0	+	.	gene_id "ENSMUSG00000030688.16"; transcript_id "ENSMUST00000174291.8"; gene_type "protein_coding"; gene_name "Stard10"; transcript_type "protein_coding"; transcript_name "Stard10-210"; exon_number 6; exon_id "ENSMUSE00000929368.2"; level 2; protein_id "ENSMUSP00000133985.2"; transcript_support_level "5"; mgi_id "MGI:1860093"; tag "mRNA_start_NF"; tag "cds_start_NF"; tag "CAGE_supported_TSS"; tag "not_organism_supported"; havana_gene "OTTMUSG00000037676.1"; havana_transcript "OTTMUST00000097294.1";
chr7	ENSEMBL_gcm37	exon	100995099	100995396	0.246657869582855	+	.	gene_id "ENSMUSG00000030688.16"; transcript_id "ENSMUSG00000030688.16_tx_10"; exon_id "chr7_100995099_100995396_+"; exonnum "8"; txlen "1369";
chr7	ENSEMBL_gcm37	exon	100995099	100995396	6.19625771924884	+	.	gene_id "ENSMUSG00000030688.16"; transcript_id "ENSMUSG00000030688.16_tx_5"; exon_id "chr7_100995099_100995396_+"; exonnum "6"; txlen "850";
chr7	ENSEMBL_gcm37	exon	100995099	100995396	4.16432793387018	+	.	gene_id "ENSMUSG00000030688.16"; transcript_id "ENSMUSG00000030688.16_tx_7"; exon_id "chr7_100995099_100995396_+"; exonnum "7"; txlen "1266";
chr7	HAVANA	exon	100995099	100995515	0	+	.	gene_id "ENSMUSG00000030688.16"; transcript_id "ENSMUST00000032927.14"; gene_type "protein_coding"; gene_name "Stard10"; transcript_type "protein_coding"; transcript_name "Stard10-201"; exon_number 7; exon_id "ENSMUSE00001285601.2"; level 2; protein_id "ENSMUSP00000032927.8"; transcript_support_level "1"; mgi_id "MGI:1860093"; tag "basic"; tag "appris_principal_1"; tag "CCDS"; ccdsid "CCDS21509.1"; havana_gene "OTTMUSG00000037676.1"; havana_transcript "OTTMUST00000097292.1";
chr7	HAVANA	exon	100995099	100995515	0	+	.	gene_id "ENSMUSG00000030688.16"; transcript_id "ENSMUST00000210192.2"; gene_type "protein_coding"; gene_name "Stard10"; transcript_type "protein_coding"; transcript_name "Stard10-211"; exon_number 7; exon_id "ENSMUSE00001285601.2"; level 2; protein_id "ENSMUSP00000148114.2"; transcript_support_level "5"; mgi_id "MGI:1860093"; tag "alternative_5_UTR"; tag "not_organism_supported"; tag "basic"; tag "appris_principal_1"; tag "CCDS"; ccdsid "CCDS21509.1"; havana_gene "OTTMUSG00000037676.1"; havana_transcript "OTTMUST00000147242.1";
chr7	HAVANA	exon	100995099	100995515	0	+	.	gene_id "ENSMUSG00000030688.16"; transcript_id "ENSMUST00000167888.9"; gene_type "protein_coding"; gene_name "Stard10"; transcript_type "protein_coding"; transcript_name "Stard10-204"; exon_number 5; exon_id "ENSMUSE00001226084.2"; level 2; protein_id "ENSMUSP00000127962.3"; transcript_support_level "1"; mgi_id "MGI:1860093"; tag "mRNA_start_NF"; tag "cds_start_NF"; havana_gene "OTTMUSG00000037676.1"; havana_transcript "OTTMUST00000097295.1";
chr7	ENSEMBL	exon	100995099	100995518	0	+	.	gene_id "ENSMUSG00000030688.16"; transcript_id "ENSMUST00000164479.9"; gene_type "protein_coding"; gene_name "Stard10"; transcript_type "protein_coding"; transcript_name "Stard10-203"; exon_number 8; exon_id "ENSMUSE00001053582.2"; level 3; protein_id "ENSMUSP00000133002.3"; transcript_support_level "1"; mgi_id "MGI:1860093"; tag "basic"; tag "appris_principal_1"; tag "CCDS"; ccdsid "CCDS21509.1"; havana_gene "OTTMUSG00000037676.1";
chr7	HAVANA	exon	100995099	100995833	0	+	.	gene_id "ENSMUSG00000030688.16"; transcript_id "ENSMUST00000163799.9"; gene_type "protein_coding"; gene_name "Stard10"; transcript_type "protein_coding"; transcript_name "Stard10-202"; exon_number 8; exon_id "ENSMUSE00000933148.2"; level 2; protein_id "ENSMUSP00000129408.3"; transcript_support_level "1"; mgi_id "MGI:1860093"; tag "CAGE_supported_TSS"; tag "basic"; tag "Ensembl_canonical"; tag "GENCODE_Primary"; havana_gene "OTTMUSG00000037676.1"; havana_transcript "OTTMUST00000097291.1";
chr7	HAVANA	stop_codon	100995260	100995262	0	+	0	gene_id "ENSMUSG00000030688.16"; transcript_id "ENSMUST00000167888.9"; gene_type "protein_coding"; gene_name "Stard10"; transcript_type "protein_coding"; transcript_name "Stard10-204"; exon_number 5; exon_id "ENSMUSE00001226084.2"; level 2; protein_id "ENSMUSP00000127962.3"; transcript_support_level "1"; mgi_id "MGI:1860093"; tag "mRNA_start_NF"; tag "cds_start_NF"; havana_gene "OTTMUSG00000037676.1"; havana_transcript "OTTMUST00000097295.1";
chr7	HAVANA	UTR	100995260	100995515	0	+	.	gene_id "ENSMUSG00000030688.16"; transcript_id "ENSMUST00000167888.9"; gene_type "protein_coding"; gene_name "Stard10"; transcript_type "protein_coding"; transcript_name "Stard10-204"; exon_number 5; exon_id "ENSMUSE00001226084.2"; level 2; protein_id "ENSMUSP00000127962.3"; transcript_support_level "1"; mgi_id "MGI:1860093"; tag "mRNA_start_NF"; tag "cds_start_NF"; havana_gene "OTTMUSG00000037676.1"; havana_transcript "OTTMUST00000097295.1";
chr7	HAVANA	CDS	100995298	100995345	0	+	0	gene_id "ENSMUSG00000030688.16"; transcript_id "ENSMUST00000172662.2"; gene_type "protein_coding"; gene_name "Stard10"; transcript_type "protein_coding"; transcript_name "Stard10-206"; exon_number 2; exon_id "ENSMUSE00000935317.2"; level 2; protein_id "ENSMUSP00000134156.2"; transcript_support_level "1"; mgi_id "MGI:1860093"; tag "CAGE_supported_TSS"; tag "mRNA_start_NF"; tag "cds_start_NF"; havana_gene "OTTMUSG00000037676.1"; havana_transcript "OTTMUST00000097296.1";
chr7	HAVANA	exon	100995298	100995515	0	+	.	gene_id "ENSMUSG00000030688.16"; transcript_id "ENSMUST00000172662.2"; gene_type "protein_coding"; gene_name "Stard10"; transcript_type "protein_coding"; transcript_name "Stard10-206"; exon_number 2; exon_id "ENSMUSE00000935317.2"; level 2; protein_id "ENSMUSP00000134156.2"; transcript_support_level "1"; mgi_id "MGI:1860093"; tag "CAGE_supported_TSS"; tag "mRNA_start_NF"; tag "cds_start_NF"; havana_gene "OTTMUSG00000037676.1"; havana_transcript "OTTMUST00000097296.1";
chr7	HAVANA	stop_codon	100995342	100995344	0	+	0	gene_id "ENSMUSG00000030688.16"; transcript_id "ENSMUST00000163799.9"; gene_type "protein_coding"; gene_name "Stard10"; transcript_type "protein_coding"; transcript_name "Stard10-202"; exon_number 8; exon_id "ENSMUSE00000933148.2"; level 2; protein_id "ENSMUSP00000129408.3"; transcript_support_level "1"; mgi_id "MGI:1860093"; tag "CAGE_supported_TSS"; tag "basic"; tag "Ensembl_canonical"; tag "GENCODE_Primary"; havana_gene "OTTMUSG00000037676.1"; havana_transcript "OTTMUST00000097291.1";
chr7	ENSEMBL	stop_codon	100995342	100995344	0	+	0	gene_id "ENSMUSG00000030688.16"; transcript_id "ENSMUST00000164479.9"; gene_type "protein_coding"; gene_name "Stard10"; transcript_type "protein_coding"; transcript_name "Stard10-203"; exon_number 8; exon_id "ENSMUSE00001053582.2"; level 3; protein_id "ENSMUSP00000133002.3"; transcript_support_level "1"; mgi_id "MGI:1860093"; tag "basic"; tag "appris_principal_1"; tag "CCDS"; ccdsid "CCDS21509.1"; havana_gene "OTTMUSG00000037676.1";
chr7	HAVANA	stop_codon	100995342	100995344	0	+	0	gene_id "ENSMUSG00000030688.16"; transcript_id "ENSMUST00000032927.14"; gene_type "protein_coding"; gene_name "Stard10"; transcript_type "protein_coding"; transcript_name "Stard10-201"; exon_number 7; exon_id "ENSMUSE00001285601.2"; level 2; protein_id "ENSMUSP00000032927.8"; transcript_support_level "1"; mgi_id "MGI:1860093"; tag "basic"; tag "appris_principal_1"; tag "CCDS"; ccdsid "CCDS21509.1"; havana_gene "OTTMUSG00000037676.1"; havana_transcript "OTTMUST00000097292.1";
chr7	HAVANA	stop_codon	100995342	100995344	0	+	0	gene_id "ENSMUSG00000030688.16"; transcript_id "ENSMUST00000210192.2"; gene_type "protein_coding"; gene_name "Stard10"; transcript_type "protein_coding"; transcript_name "Stard10-211"; exon_number 7; exon_id "ENSMUSE00001285601.2"; level 2; protein_id "ENSMUSP00000148114.2"; transcript_support_level "5"; mgi_id "MGI:1860093"; tag "alternative_5_UTR"; tag "not_organism_supported"; tag "basic"; tag "appris_principal_1"; tag "CCDS"; ccdsid "CCDS21509.1"; havana_gene "OTTMUSG00000037676.1"; havana_transcript "OTTMUST00000147242.1";
chr7	HAVANA	stop_codon	100995342	100995344	0	+	0	gene_id "ENSMUSG00000030688.16"; transcript_id "ENSMUST00000174291.8"; gene_type "protein_coding"; gene_name "Stard10"; transcript_type "protein_coding"; transcript_name "Stard10-210"; exon_number 6; exon_id "ENSMUSE00000929368.2"; level 2; protein_id "ENSMUSP00000133985.2"; transcript_support_level "5"; mgi_id "MGI:1860093"; tag "mRNA_start_NF"; tag "cds_start_NF"; tag "CAGE_supported_TSS"; tag "not_organism_supported"; havana_gene "OTTMUSG00000037676.1"; havana_transcript "OTTMUST00000097294.1";
chr7	HAVANA	UTR	100995342	100995396	0	+	.	gene_id "ENSMUSG00000030688.16"; transcript_id "ENSMUST00000174291.8"; gene_type "protein_coding"; gene_name "Stard10"; transcript_type "protein_coding"; transcript_name "Stard10-210"; exon_number 6; exon_id "ENSMUSE00000929368.2"; level 2; protein_id "ENSMUSP00000133985.2"; transcript_support_level "5"; mgi_id "MGI:1860093"; tag "mRNA_start_NF"; tag "cds_start_NF"; tag "CAGE_supported_TSS"; tag "not_organism_supported"; havana_gene "OTTMUSG00000037676.1"; havana_transcript "OTTMUST00000097294.1";
chr7	HAVANA	UTR	100995342	100995515	0	+	.	gene_id "ENSMUSG00000030688.16"; transcript_id "ENSMUST00000032927.14"; gene_type "protein_coding"; gene_name "Stard10"; transcript_type "protein_coding"; transcript_name "Stard10-201"; exon_number 7; exon_id "ENSMUSE00001285601.2"; level 2; protein_id "ENSMUSP00000032927.8"; transcript_support_level "1"; mgi_id "MGI:1860093"; tag "basic"; tag "appris_principal_1"; tag "CCDS"; ccdsid "CCDS21509.1"; havana_gene "OTTMUSG00000037676.1"; havana_transcript "OTTMUST00000097292.1";
chr7	HAVANA	UTR	100995342	100995515	0	+	.	gene_id "ENSMUSG00000030688.16"; transcript_id "ENSMUST00000210192.2"; gene_type "protein_coding"; gene_name "Stard10"; transcript_type "protein_coding"; transcript_name "Stard10-211"; exon_number 7; exon_id "ENSMUSE00001285601.2"; level 2; protein_id "ENSMUSP00000148114.2"; transcript_support_level "5"; mgi_id "MGI:1860093"; tag "alternative_5_UTR"; tag "not_organism_supported"; tag "basic"; tag "appris_principal_1"; tag "CCDS"; ccdsid "CCDS21509.1"; havana_gene "OTTMUSG00000037676.1"; havana_transcript "OTTMUST00000147242.1";
chr7	ENSEMBL	UTR	100995342	100995518	0	+	.	gene_id "ENSMUSG00000030688.16"; transcript_id "ENSMUST00000164479.9"; gene_type "protein_coding"; gene_name "Stard10"; transcript_type "protein_coding"; transcript_name "Stard10-203"; exon_number 8; exon_id "ENSMUSE00001053582.2"; level 3; protein_id "ENSMUSP00000133002.3"; transcript_support_level "1"; mgi_id "MGI:1860093"; tag "basic"; tag "appris_principal_1"; tag "CCDS"; ccdsid "CCDS21509.1"; havana_gene "OTTMUSG00000037676.1";
chr7	HAVANA	UTR	100995342	100995833	0	+	.	gene_id "ENSMUSG00000030688.16"; transcript_id "ENSMUST00000163799.9"; gene_type "protein_coding"; gene_name "Stard10"; transcript_type "protein_coding"; transcript_name "Stard10-202"; exon_number 8; exon_id "ENSMUSE00000933148.2"; level 2; protein_id "ENSMUSP00000129408.3"; transcript_support_level "1"; mgi_id "MGI:1860093"; tag "CAGE_supported_TSS"; tag "basic"; tag "Ensembl_canonical"; tag "GENCODE_Primary"; havana_gene "OTTMUSG00000037676.1"; havana_transcript "OTTMUST00000097291.1";
chr7	HAVANA	stop_codon	100995346	100995348	0	+	0	gene_id "ENSMUSG00000030688.16"; transcript_id "ENSMUST00000172662.2"; gene_type "protein_coding"; gene_name "Stard10"; transcript_type "protein_coding"; transcript_name "Stard10-206"; exon_number 2; exon_id "ENSMUSE00000935317.2"; level 2; protein_id "ENSMUSP00000134156.2"; transcript_support_level "1"; mgi_id "MGI:1860093"; tag "CAGE_supported_TSS"; tag "mRNA_start_NF"; tag "cds_start_NF"; havana_gene "OTTMUSG00000037676.1"; havana_transcript "OTTMUST00000097296.1";
chr7	HAVANA	UTR	100995346	100995515	0	+	.	gene_id "ENSMUSG00000030688.16"; transcript_id "ENSMUST00000172662.2"; gene_type "protein_coding"; gene_name "Stard10"; transcript_type "protein_coding"; transcript_name "Stard10-206"; exon_number 2; exon_id "ENSMUSE00000935317.2"; level 2; protein_id "ENSMUSP00000134156.2"; transcript_support_level "1"; mgi_id "MGI:1860093"; tag "CAGE_supported_TSS"; tag "mRNA_start_NF"; tag "cds_start_NF"; havana_gene "OTTMUSG00000037676.1"; havana_transcript "OTTMUST00000097296.1";
chr7	HAVANA	exon	100997274	100997406	0	+	.	gene_id "ENSMUSG00000032812.19"; transcript_id "ENSMUST00000107010.9"; gene_type "protein_coding"; gene_name "Arap1"; transcript_type "protein_coding"; transcript_name "Arap1-204"; exon_number 1; exon_id "ENSMUSE00000812515.2"; level 2; protein_id "ENSMUSP00000102624.3"; transcript_support_level "1"; mgi_id "MGI:1916960"; tag "basic"; tag "appris_alternative_2"; tag "CCDS"; ccdsid "CCDS40041.1"; havana_gene "OTTMUSG00000026043.1"; havana_transcript "OTTMUST00000064286.1";
chr7	HAVANA	UTR	100997274	100997406	0	+	.	gene_id "ENSMUSG00000032812.19"; transcript_id "ENSMUST00000107010.9"; gene_type "protein_coding"; gene_name "Arap1"; transcript_type "protein_coding"; transcript_name "Arap1-204"; exon_number 1; exon_id "ENSMUSE00000812515.2"; level 2; protein_id "ENSMUSP00000102624.3"; transcript_support_level "1"; mgi_id "MGI:1916960"; tag "basic"; tag "appris_alternative_2"; tag "CCDS"; ccdsid "CCDS40041.1"; havana_gene "OTTMUSG00000026043.1"; havana_transcript "OTTMUST00000064286.1";
chr7	HAVANA	transcript	100997274	101061101	0	+	.	gene_id "ENSMUSG00000032812.19"; transcript_id "ENSMUST00000107010.9"; gene_type "protein_coding"; gene_name "Arap1"; transcript_type "protein_coding"; transcript_name "Arap1-204"; level 2; protein_id "ENSMUSP00000102624.3"; transcript_support_level "1"; mgi_id "MGI:1916960"; tag "basic"; tag "appris_alternative_2"; tag "CCDS"; ccdsid "CCDS40041.1"; havana_gene "OTTMUSG00000026043.1"; havana_transcript "OTTMUST00000064286.1";
chr7	HAVANA	gene	100997274	101061793	0	+	.	gene_id "ENSMUSG00000032812.19"; gene_type "protein_coding"; gene_name "Arap1"; level 2; mgi_id "MGI:1916960"; tag "overlapping_locus"; havana_gene "OTTMUSG00000026043.1";
chr7	HAVANA	exon	101010469	101010546	0	+	.	gene_id "ENSMUSG00000032812.19"; transcript_id "ENSMUST00000137384.8"; gene_type "protein_coding"; gene_name "Arap1"; transcript_type "protein_coding"; transcript_name "Arap1-211"; exon_number 1; exon_id "ENSMUSE00000795735.2"; level 2; protein_id "ENSMUSP00000118657.2"; transcript_support_level "3"; mgi_id "MGI:1916960"; tag "mRNA_end_NF"; tag "cds_end_NF"; tag "alternative_5_UTR"; havana_gene "OTTMUSG00000026043.1"; havana_transcript "OTTMUST00000064373.1";
chr7	HAVANA	UTR	101010469	101010546	0	+	.	gene_id "ENSMUSG00000032812.19"; transcript_id "ENSMUST00000137384.8"; gene_type "protein_coding"; gene_name "Arap1"; transcript_type "protein_coding"; transcript_name "Arap1-211"; exon_number 1; exon_id "ENSMUSE00000795735.2"; level 2; protein_id "ENSMUSP00000118657.2"; transcript_support_level "3"; mgi_id "MGI:1916960"; tag "mRNA_end_NF"; tag "cds_end_NF"; tag "alternative_5_UTR"; havana_gene "OTTMUSG00000026043.1"; havana_transcript "OTTMUST00000064373.1";
chr7	HAVANA	transcript	101010469	101022362	0	+	.	gene_id "ENSMUSG00000032812.19"; transcript_id "ENSMUST00000137384.8"; gene_type "protein_coding"; gene_name "Arap1"; transcript_type "protein_coding"; transcript_name "Arap1-211"; level 2; protein_id "ENSMUSP00000118657.2"; transcript_support_level "3"; mgi_id "MGI:1916960"; tag "mRNA_end_NF"; tag "cds_end_NF"; tag "alternative_5_UTR"; havana_gene "OTTMUSG00000026043.1"; havana_transcript "OTTMUST00000064373.1";
chr7	HAVANA	exon	101010684	101010841	0	+	.	gene_id "ENSMUSG00000032812.19"; transcript_id "ENSMUST00000138628.8"; gene_type "protein_coding"; gene_name "Arap1"; transcript_type "protein_coding"; transcript_name "Arap1-212"; exon_number 1; exon_id "ENSMUSE00000756648.2"; level 2; protein_id "ENSMUSP00000114197.2"; transcript_support_level "3"; mgi_id "MGI:1916960"; tag "mRNA_end_NF"; tag "cds_end_NF"; tag "alternative_5_UTR"; havana_gene "OTTMUSG00000026043.1"; havana_transcript "OTTMUST00000064374.1";
chr7	HAVANA	UTR	101010684	101010841	0	+	.	gene_id "ENSMUSG00000032812.19"; transcript_id "ENSMUST00000138628.8"; gene_type "protein_coding"; gene_name "Arap1"; transcript_type "protein_coding"; transcript_name "Arap1-212"; exon_number 1; exon_id "ENSMUSE00000756648.2"; level 2; protein_id "ENSMUSP00000114197.2"; transcript_support_level "3"; mgi_id "MGI:1916960"; tag "mRNA_end_NF"; tag "cds_end_NF"; tag "alternative_5_UTR"; havana_gene "OTTMUSG00000026043.1"; havana_transcript "OTTMUST00000064374.1";
chr7	ENSEMBL_gcm37	exon	101010684	101010841	0.466758824306869	+	.	gene_id "ENSMUSG00000032812.19"; transcript_id "ENSMUSG00000032812.19_tx_13"; exon_id "chr7_101010684_101010841_+"; exonnum "1"; txlen "5354";
chr7	HAVANA	transcript	101010684	101022236	0	+	.	gene_id "ENSMUSG00000032812.19"; transcript_id "ENSMUST00000138628.8"; gene_type "protein_coding"; gene_name "Arap1"; transcript_type "protein_coding"; transcript_name "Arap1-212"; level 2; protein_id "ENSMUSP00000114197.2"; transcript_support_level "3"; mgi_id "MGI:1916960"; tag "mRNA_end_NF"; tag "cds_end_NF"; tag "alternative_5_UTR"; havana_gene "OTTMUSG00000026043.1"; havana_transcript "OTTMUST00000064374.1";
chr7	HAVANA	exon	101011210	101011443	0	+	.	gene_id "ENSMUSG00000032812.19"; transcript_id "ENSMUST00000133423.2"; gene_type "protein_coding"; gene_name "Arap1"; transcript_type "protein_coding"; transcript_name "Arap1-209"; exon_number 1; exon_id "ENSMUSE00000791451.2"; level 2; protein_id "ENSMUSP00000121431.2"; transcript_support_level "2"; mgi_id "MGI:1916960"; tag "cds_end_NF"; tag "mRNA_end_NF"; tag "alternative_5_UTR"; havana_gene "OTTMUSG00000026043.1"; havana_transcript "OTTMUST00000064375.1";
chr7	HAVANA	UTR	101011210	101011443	0	+	.	gene_id "ENSMUSG00000032812.19"; transcript_id "ENSMUST00000133423.2"; gene_type "protein_coding"; gene_name "Arap1"; transcript_type "protein_coding"; transcript_name "Arap1-209"; exon_number 1; exon_id "ENSMUSE00000791451.2"; level 2; protein_id "ENSMUSP00000121431.2"; transcript_support_level "2"; mgi_id "MGI:1916960"; tag "cds_end_NF"; tag "mRNA_end_NF"; tag "alternative_5_UTR"; havana_gene "OTTMUSG00000026043.1"; havana_transcript "OTTMUST00000064375.1";
chr7	HAVANA	transcript	101011210	101022371	0	+	.	gene_id "ENSMUSG00000032812.19"; transcript_id "ENSMUST00000133423.2"; gene_type "protein_coding"; gene_name "Arap1"; transcript_type "protein_coding"; transcript_name "Arap1-209"; level 2; protein_id "ENSMUSP00000121431.2"; transcript_support_level "2"; mgi_id "MGI:1916960"; tag "cds_end_NF"; tag "mRNA_end_NF"; tag "alternative_5_UTR"; havana_gene "OTTMUSG00000026043.1"; havana_transcript "OTTMUST00000064375.1";
chr7	HAVANA	exon	101011391	101011443	0	+	.	gene_id "ENSMUSG00000032812.19"; transcript_id "ENSMUST00000138628.8"; gene_type "protein_coding"; gene_name "Arap1"; transcript_type "protein_coding"; transcript_name "Arap1-212"; exon_number 2; exon_id "ENSMUSE00000828069.2"; level 2; protein_id "ENSMUSP00000114197.2"; transcript_support_level "3"; mgi_id "MGI:1916960"; tag "mRNA_end_NF"; tag "cds_end_NF"; tag "alternative_5_UTR"; havana_gene "OTTMUSG00000026043.1"; havana_transcript "OTTMUST00000064374.1";
chr7	HAVANA	UTR	101011391	101011443	0	+	.	gene_id "ENSMUSG00000032812.19"; transcript_id "ENSMUST00000138628.8"; gene_type "protein_coding"; gene_name "Arap1"; transcript_type "protein_coding"; transcript_name "Arap1-212"; exon_number 2; exon_id "ENSMUSE00000828069.2"; level 2; protein_id "ENSMUSP00000114197.2"; transcript_support_level "3"; mgi_id "MGI:1916960"; tag "mRNA_end_NF"; tag "cds_end_NF"; tag "alternative_5_UTR"; havana_gene "OTTMUSG00000026043.1"; havana_transcript "OTTMUST00000064374.1";
chr7	ENSEMBL_gcm37	exon	101011391	101011443	0.466758824306869	+	.	gene_id "ENSMUSG00000032812.19"; transcript_id "ENSMUSG00000032812.19_tx_13"; exon_id "chr7_101011391_101011443_+"; exonnum "2"; txlen "5354";
chr7	sragcm37_mid	exon	101013217	101013318	0.466758824306869	+	.	gene_id "ENSMUSG00000032812.19"; transcript_id "ENSMUSG00000032812.19_tx_13"; exon_id "chr7_101013217_101013318_+"; exonnum "3"; txlen "5354";
chr7	HAVANA	exon	101016228	101016305	0	+	.	gene_id "ENSMUSG00000032812.19"; transcript_id "ENSMUST00000107010.9"; gene_type "protein_coding"; gene_name "Arap1"; transcript_type "protein_coding"; transcript_name "Arap1-204"; exon_number 2; exon_id "ENSMUSE00000671876.2"; level 2; protein_id "ENSMUSP00000102624.3"; transcript_support_level "1"; mgi_id "MGI:1916960"; tag "basic"; tag "appris_alternative_2"; tag "CCDS"; ccdsid "CCDS40041.1"; havana_gene "OTTMUSG00000026043.1"; havana_transcript "OTTMUST00000064286.1";
chr7	HAVANA	UTR	101016228	101016305	0	+	.	gene_id "ENSMUSG00000032812.19"; transcript_id "ENSMUST00000107010.9"; gene_type "protein_coding"; gene_name "Arap1"; transcript_type "protein_coding"; transcript_name "Arap1-204"; exon_number 2; exon_id "ENSMUSE00000671876.2"; level 2; protein_id "ENSMUSP00000102624.3"; transcript_support_level "1"; mgi_id "MGI:1916960"; tag "basic"; tag "appris_alternative_2"; tag "CCDS"; ccdsid "CCDS40041.1"; havana_gene "OTTMUSG00000026043.1"; havana_transcript "OTTMUST00000064286.1";
chr7	HAVANA	exon	101016228	101016305	0	+	.	gene_id "ENSMUSG00000032812.19"; transcript_id "ENSMUST00000137384.8"; gene_type "protein_coding"; gene_name "Arap1"; transcript_type "protein_coding"; transcript_name "Arap1-211"; exon_number 2; exon_id "ENSMUSE00000671876.2"; level 2; protein_id "ENSMUSP00000118657.2"; transcript_support_level "3"; mgi_id "MGI:1916960"; tag "mRNA_end_NF"; tag "cds_end_NF"; tag "alternative_5_UTR"; havana_gene "OTTMUSG00000026043.1"; havana_transcript "OTTMUST00000064373.1";
chr7	HAVANA	UTR	101016228	101016305	0	+	.	gene_id "ENSMUSG00000032812.19"; transcript_id "ENSMUST00000137384.8"; gene_type "protein_coding"; gene_name "Arap1"; transcript_type "protein_coding"; transcript_name "Arap1-211"; exon_number 2; exon_id "ENSMUSE00000671876.2"; level 2; protein_id "ENSMUSP00000118657.2"; transcript_support_level "3"; mgi_id "MGI:1916960"; tag "mRNA_end_NF"; tag "cds_end_NF"; tag "alternative_5_UTR"; havana_gene "OTTMUSG00000026043.1"; havana_transcript "OTTMUST00000064373.1";
chr7	HAVANA	exon	101016228	101016305	0	+	.	gene_id "ENSMUSG00000032812.19"; transcript_id "ENSMUST00000138628.8"; gene_type "protein_coding"; gene_name "Arap1"; transcript_type "protein_coding"; transcript_name "Arap1-212"; exon_number 3; exon_id "ENSMUSE00000671876.2"; level 2; protein_id "ENSMUSP00000114197.2"; transcript_support_level "3"; mgi_id "MGI:1916960"; tag "mRNA_end_NF"; tag "cds_end_NF"; tag "alternative_5_UTR"; havana_gene "OTTMUSG00000026043.1"; havana_transcript "OTTMUST00000064374.1";
chr7	HAVANA	UTR	101016228	101016305	0	+	.	gene_id "ENSMUSG00000032812.19"; transcript_id "ENSMUST00000138628.8"; gene_type "protein_coding"; gene_name "Arap1"; transcript_type "protein_coding"; transcript_name "Arap1-212"; exon_number 3; exon_id "ENSMUSE00000671876.2"; level 2; protein_id "ENSMUSP00000114197.2"; transcript_support_level "3"; mgi_id "MGI:1916960"; tag "mRNA_end_NF"; tag "cds_end_NF"; tag "alternative_5_UTR"; havana_gene "OTTMUSG00000026043.1"; havana_transcript "OTTMUST00000064374.1";
chr7	HAVANA	exon	101016228	101016305	0	+	.	gene_id "ENSMUSG00000032812.19"; transcript_id "ENSMUST00000133423.2"; gene_type "protein_coding"; gene_name "Arap1"; transcript_type "protein_coding"; transcript_name "Arap1-209"; exon_number 2; exon_id "ENSMUSE00000671876.2"; level 2; protein_id "ENSMUSP00000121431.2"; transcript_support_level "2"; mgi_id "MGI:1916960"; tag "cds_end_NF"; tag "mRNA_end_NF"; tag "alternative_5_UTR"; havana_gene "OTTMUSG00000026043.1"; havana_transcript "OTTMUST00000064375.1";
chr7	HAVANA	UTR	101016228	101016305	0	+	.	gene_id "ENSMUSG00000032812.19"; transcript_id "ENSMUST00000133423.2"; gene_type "protein_coding"; gene_name "Arap1"; transcript_type "protein_coding"; transcript_name "Arap1-209"; exon_number 2; exon_id "ENSMUSE00000671876.2"; level 2; protein_id "ENSMUSP00000121431.2"; transcript_support_level "2"; mgi_id "MGI:1916960"; tag "cds_end_NF"; tag "mRNA_end_NF"; tag "alternative_5_UTR"; havana_gene "OTTMUSG00000026043.1"; havana_transcript "OTTMUST00000064375.1";
chr7	ENSEMBL_gcm37	exon	101016228	101016305	0.466758824306869	+	.	gene_id "ENSMUSG00000032812.19"; transcript_id "ENSMUSG00000032812.19_tx_13"; exon_id "chr7_101016228_101016305_+"; exonnum "4"; txlen "5354";
chr7	HAVANA	UTR	101022163	101022199	0	+	.	gene_id "ENSMUSG00000032812.19"; transcript_id "ENSMUST00000107010.9"; gene_type "protein_coding"; gene_name "Arap1"; transcript_type "protein_coding"; transcript_name "Arap1-204"; exon_number 3; exon_id "ENSMUSE00000898800.2"; level 2; protein_id "ENSMUSP00000102624.3"; transcript_support_level "1"; mgi_id "MGI:1916960"; tag "basic"; tag "appris_alternative_2"; tag "CCDS"; ccdsid "CCDS40041.1"; havana_gene "OTTMUSG00000026043.1"; havana_transcript "OTTMUST00000064286.1";
chr7	HAVANA	UTR	101022163	101022199	0	+	.	gene_id "ENSMUSG00000032812.19"; transcript_id "ENSMUST00000137384.8"; gene_type "protein_coding"; gene_name "Arap1"; transcript_type "protein_coding"; transcript_name "Arap1-211"; exon_number 3; exon_id "ENSMUSE00000788704.2"; level 2; protein_id "ENSMUSP00000118657.2"; transcript_support_level "3"; mgi_id "MGI:1916960"; tag "mRNA_end_NF"; tag "cds_end_NF"; tag "alternative_5_UTR"; havana_gene "OTTMUSG00000026043.1"; havana_transcript "OTTMUST00000064373.1";
chr7	HAVANA	UTR	101022163	101022199	0	+	.	gene_id "ENSMUSG00000032812.19"; transcript_id "ENSMUST00000138628.8"; gene_type "protein_coding"; gene_name "Arap1"; transcript_type "protein_coding"; transcript_name "Arap1-212"; exon_number 4; exon_id "ENSMUSE00000777256.2"; level 2; protein_id "ENSMUSP00000114197.2"; transcript_support_level "3"; mgi_id "MGI:1916960"; tag "mRNA_end_NF"; tag "cds_end_NF"; tag "alternative_5_UTR"; havana_gene "OTTMUSG00000026043.1"; havana_transcript "OTTMUST00000064374.1";
chr7	HAVANA	UTR	101022163	101022199	0	+	.	gene_id "ENSMUSG00000032812.19"; transcript_id "ENSMUST00000133423.2"; gene_type "protein_coding"; gene_name "Arap1"; transcript_type "protein_coding"; transcript_name "Arap1-209"; exon_number 3; exon_id "ENSMUSE00000746603.2"; level 2; protein_id "ENSMUSP00000121431.2"; transcript_support_level "2"; mgi_id "MGI:1916960"; tag "cds_end_NF"; tag "mRNA_end_NF"; tag "alternative_5_UTR"; havana_gene "OTTMUSG00000026043.1"; havana_transcript "OTTMUST00000064375.1";
chr7	HAVANA	exon	101022163	101022236	0	+	.	gene_id "ENSMUSG00000032812.19"; transcript_id "ENSMUST00000138628.8"; gene_type "protein_coding"; gene_name "Arap1"; transcript_type "protein_coding"; transcript_name "Arap1-212"; exon_number 4; exon_id "ENSMUSE00000777256.2"; level 2; protein_id "ENSMUSP00000114197.2"; transcript_support_level "3"; mgi_id "MGI:1916960"; tag "mRNA_end_NF"; tag "cds_end_NF"; tag "alternative_5_UTR"; havana_gene "OTTMUSG00000026043.1"; havana_transcript "OTTMUST00000064374.1";
chr7	HAVANA	exon	101022163	101022362	0	+	.	gene_id "ENSMUSG00000032812.19"; transcript_id "ENSMUST00000137384.8"; gene_type "protein_coding"; gene_name "Arap1"; transcript_type "protein_coding"; transcript_name "Arap1-211"; exon_number 3; exon_id "ENSMUSE00000788704.2"; level 2; protein_id "ENSMUSP00000118657.2"; transcript_support_level "3"; mgi_id "MGI:1916960"; tag "mRNA_end_NF"; tag "cds_end_NF"; tag "alternative_5_UTR"; havana_gene "OTTMUSG00000026043.1"; havana_transcript "OTTMUST00000064373.1";
chr7	HAVANA	exon	101022163	101022371	0	+	.	gene_id "ENSMUSG00000032812.19"; transcript_id "ENSMUST00000133423.2"; gene_type "protein_coding"; gene_name "Arap1"; transcript_type "protein_coding"; transcript_name "Arap1-209"; exon_number 3; exon_id "ENSMUSE00000746603.2"; level 2; protein_id "ENSMUSP00000121431.2"; transcript_support_level "2"; mgi_id "MGI:1916960"; tag "cds_end_NF"; tag "mRNA_end_NF"; tag "alternative_5_UTR"; havana_gene "OTTMUSG00000026043.1"; havana_transcript "OTTMUST00000064375.1";
chr7	HAVANA	exon	101022163	101022708	0	+	.	gene_id "ENSMUSG00000032812.19"; transcript_id "ENSMUST00000107010.9"; gene_type "protein_coding"; gene_name "Arap1"; transcript_type "protein_coding"; transcript_name "Arap1-204"; exon_number 3; exon_id "ENSMUSE00000898800.2"; level 2; protein_id "ENSMUSP00000102624.3"; transcript_support_level "1"; mgi_id "MGI:1916960"; tag "basic"; tag "appris_alternative_2"; tag "CCDS"; ccdsid "CCDS40041.1"; havana_gene "OTTMUSG00000026043.1"; havana_transcript "OTTMUST00000064286.1";
chr7	ENSEMBL_gcm37	exon	101022163	101022708	0.466758824306869	+	.	gene_id "ENSMUSG00000032812.19"; transcript_id "ENSMUSG00000032812.19_tx_13"; exon_id "chr7_101022163_101022708_+"; exonnum "5"; txlen "5354";
chr7	HAVANA	start_codon	101022200	101022202	0	+	0	gene_id "ENSMUSG00000032812.19"; transcript_id "ENSMUST00000107010.9"; gene_type "protein_coding"; gene_name "Arap1"; transcript_type "protein_coding"; transcript_name "Arap1-204"; exon_number 3; exon_id "ENSMUSE00000898800.2"; level 2; protein_id "ENSMUSP00000102624.3"; transcript_support_level "1"; mgi_id "MGI:1916960"; tag "basic"; tag "appris_alternative_2"; tag "CCDS"; ccdsid "CCDS40041.1"; havana_gene "OTTMUSG00000026043.1"; havana_transcript "OTTMUST00000064286.1";
chr7	HAVANA	start_codon	101022200	101022202	0	+	0	gene_id "ENSMUSG00000032812.19"; transcript_id "ENSMUST00000137384.8"; gene_type "protein_coding"; gene_name "Arap1"; transcript_type "protein_coding"; transcript_name "Arap1-211"; exon_number 3; exon_id "ENSMUSE00000788704.2"; level 2; protein_id "ENSMUSP00000118657.2"; transcript_support_level "3"; mgi_id "MGI:1916960"; tag "mRNA_end_NF"; tag "cds_end_NF"; tag "alternative_5_UTR"; havana_gene "OTTMUSG00000026043.1"; havana_transcript "OTTMUST00000064373.1";
chr7	HAVANA	start_codon	101022200	101022202	0	+	0	gene_id "ENSMUSG00000032812.19"; transcript_id "ENSMUST00000138628.8"; gene_type "protein_coding"; gene_name "Arap1"; transcript_type "protein_coding"; transcript_name "Arap1-212"; exon_number 4; exon_id "ENSMUSE00000777256.2"; level 2; protein_id "ENSMUSP00000114197.2"; transcript_support_level "3"; mgi_id "MGI:1916960"; tag "mRNA_end_NF"; tag "cds_end_NF"; tag "alternative_5_UTR"; havana_gene "OTTMUSG00000026043.1"; havana_transcript "OTTMUST00000064374.1";
chr7	HAVANA	start_codon	101022200	101022202	0	+	0	gene_id "ENSMUSG00000032812.19"; transcript_id "ENSMUST00000133423.2"; gene_type "protein_coding"; gene_name "Arap1"; transcript_type "protein_coding"; transcript_name "Arap1-209"; exon_number 3; exon_id "ENSMUSE00000746603.2"; level 2; protein_id "ENSMUSP00000121431.2"; transcript_support_level "2"; mgi_id "MGI:1916960"; tag "cds_end_NF"; tag "mRNA_end_NF"; tag "alternative_5_UTR"; havana_gene "OTTMUSG00000026043.1"; havana_transcript "OTTMUST00000064375.1";
chr7	HAVANA	start_codon	101022200	101022202	0	+	0	gene_id "ENSMUSG00000032812.19"; transcript_id "ENSMUST00000084896.10"; gene_type "protein_coding"; gene_name "Arap1"; transcript_type "protein_coding"; transcript_name "Arap1-202"; exon_number 1; exon_id "ENSMUSE00000590133.2"; level 2; protein_id "ENSMUSP00000081958.4"; transcript_support_level "1"; mgi_id "MGI:1916960"; tag "basic"; tag "Ensembl_canonical"; tag "GENCODE_Primary"; tag "appris_principal_2"; havana_gene "OTTMUSG00000026043.1"; havana_transcript "OTTMUST00000064289.1";
chr7	HAVANA	CDS	101022200	101022236	0	+	0	gene_id "ENSMUSG00000032812.19"; transcript_id "ENSMUST00000138628.8"; gene_type "protein_coding"; gene_name "Arap1"; transcript_type "protein_coding"; transcript_name "Arap1-212"; exon_number 4; exon_id "ENSMUSE00000777256.2"; level 2; protein_id "ENSMUSP00000114197.2"; transcript_support_level "3"; mgi_id "MGI:1916960"; tag "mRNA_end_NF"; tag "cds_end_NF"; tag "alternative_5_UTR"; havana_gene "OTTMUSG00000026043.1"; havana_transcript "OTTMUST00000064374.1";
chr7	HAVANA	CDS	101022200	101022362	0	+	0	gene_id "ENSMUSG00000032812.19"; transcript_id "ENSMUST00000137384.8"; gene_type "protein_coding"; gene_name "Arap1"; transcript_type "protein_coding"; transcript_name "Arap1-211"; exon_number 3; exon_id "ENSMUSE00000788704.2"; level 2; protein_id "ENSMUSP00000118657.2"; transcript_support_level "3"; mgi_id "MGI:1916960"; tag "mRNA_end_NF"; tag "cds_end_NF"; tag "alternative_5_UTR"; havana_gene "OTTMUSG00000026043.1"; havana_transcript "OTTMUST00000064373.1";
chr7	HAVANA	CDS	101022200	101022371	0	+	0	gene_id "ENSMUSG00000032812.19"; transcript_id "ENSMUST00000133423.2"; gene_type "protein_coding"; gene_name "Arap1"; transcript_type "protein_coding"; transcript_name "Arap1-209"; exon_number 3; exon_id "ENSMUSE00000746603.2"; level 2; protein_id "ENSMUSP00000121431.2"; transcript_support_level "2"; mgi_id "MGI:1916960"; tag "cds_end_NF"; tag "mRNA_end_NF"; tag "alternative_5_UTR"; havana_gene "OTTMUSG00000026043.1"; havana_transcript "OTTMUST00000064375.1";
chr7	HAVANA	CDS	101022200	101022708	0	+	0	gene_id "ENSMUSG00000032812.19"; transcript_id "ENSMUST00000107010.9"; gene_type "protein_coding"; gene_name "Arap1"; transcript_type "protein_coding"; transcript_name "Arap1-204"; exon_number 3; exon_id "ENSMUSE00000898800.2"; level 2; protein_id "ENSMUSP00000102624.3"; transcript_support_level "1"; mgi_id "MGI:1916960"; tag "basic"; tag "appris_alternative_2"; tag "CCDS"; ccdsid "CCDS40041.1"; havana_gene "OTTMUSG00000026043.1"; havana_transcript "OTTMUST00000064286.1";
chr7	HAVANA	exon	101022200	101022708	0	+	.	gene_id "ENSMUSG00000032812.19"; transcript_id "ENSMUST00000084896.10"; gene_type "protein_coding"; gene_name "Arap1"; transcript_type "protein_coding"; transcript_name "Arap1-202"; exon_number 1; exon_id "ENSMUSE00000590133.2"; level 2; protein_id "ENSMUSP00000081958.4"; transcript_support_level "1"; mgi_id "MGI:1916960"; tag "basic"; tag "Ensembl_canonical"; tag "GENCODE_Primary"; tag "appris_principal_2"; havana_gene "OTTMUSG00000026043.1"; havana_transcript "OTTMUST00000064289.1";
chr7	HAVANA	CDS	101022200	101022708	0	+	0	gene_id "ENSMUSG00000032812.19"; transcript_id "ENSMUST00000084896.10"; gene_type "protein_coding"; gene_name "Arap1"; transcript_type "protein_coding"; transcript_name "Arap1-202"; exon_number 1; exon_id "ENSMUSE00000590133.2"; level 2; protein_id "ENSMUSP00000081958.4"; transcript_support_level "1"; mgi_id "MGI:1916960"; tag "basic"; tag "Ensembl_canonical"; tag "GENCODE_Primary"; tag "appris_principal_2"; havana_gene "OTTMUSG00000026043.1"; havana_transcript "OTTMUST00000064289.1";
chr7	HAVANA	transcript	101022200	101061095	0	+	.	gene_id "ENSMUSG00000032812.19"; transcript_id "ENSMUST00000084896.10"; gene_type "protein_coding"; gene_name "Arap1"; transcript_type "protein_coding"; transcript_name "Arap1-202"; level 2; protein_id "ENSMUSP00000081958.4"; transcript_support_level "1"; mgi_id "MGI:1916960"; tag "basic"; tag "Ensembl_canonical"; tag "GENCODE_Primary"; tag "appris_principal_2"; havana_gene "OTTMUSG00000026043.1"; havana_transcript "OTTMUST00000064289.1";
chr7	HAVANA	exon	101027397	101027739	0	+	.	gene_id "ENSMUSG00000032812.19"; transcript_id "ENSMUST00000084895.12"; gene_type "protein_coding"; gene_name "Arap1"; transcript_type "protein_coding"; transcript_name "Arap1-201"; exon_number 1; exon_id "ENSMUSE00000671826.3"; level 2; protein_id "ENSMUSP00000081957.6"; transcript_support_level "1"; mgi_id "MGI:1916960"; tag "CAGE_supported_TSS"; tag "basic"; tag "CCDS"; ccdsid "CCDS21510.1"; havana_gene "OTTMUSG00000026043.1"; havana_transcript "OTTMUST00000064287.1";
chr7	HAVANA	UTR	101027397	101027739	0	+	.	gene_id "ENSMUSG00000032812.19"; transcript_id "ENSMUST00000084895.12"; gene_type "protein_coding"; gene_name "Arap1"; transcript_type "protein_coding"; transcript_name "Arap1-201"; exon_number 1; exon_id "ENSMUSE00000671826.3"; level 2; protein_id "ENSMUSP00000081957.6"; transcript_support_level "1"; mgi_id "MGI:1916960"; tag "CAGE_supported_TSS"; tag "basic"; tag "CCDS"; ccdsid "CCDS21510.1"; havana_gene "OTTMUSG00000026043.1"; havana_transcript "OTTMUST00000064287.1";
chr7	HAVANA	transcript	101027397	101060951	0	+	.	gene_id "ENSMUSG00000032812.19"; transcript_id "ENSMUST00000084895.12"; gene_type "protein_coding"; gene_name "Arap1"; transcript_type "protein_coding"; transcript_name "Arap1-201"; level 2; protein_id "ENSMUSP00000081957.6"; transcript_support_level "1"; mgi_id "MGI:1916960"; tag "CAGE_supported_TSS"; tag "basic"; tag "CCDS"; ccdsid "CCDS21510.1"; havana_gene "OTTMUSG00000026043.1"; havana_transcript "OTTMUST00000064287.1";
chr7	HAVANA	exon	101027576	101027739	0	+	.	gene_id "ENSMUSG00000032812.19"; transcript_id "ENSMUST00000127873.8"; gene_type "protein_coding"; gene_name "Arap1"; transcript_type "protein_coding"; transcript_name "Arap1-207"; exon_number 1; exon_id "ENSMUSE00000737592.2"; level 2; protein_id "ENSMUSP00000121257.2"; transcript_support_level "3"; mgi_id "MGI:1916960"; tag "mRNA_end_NF"; tag "cds_end_NF"; tag "CAGE_supported_TSS"; havana_gene "OTTMUSG00000026043.1"; havana_transcript "OTTMUST00000064379.1";
chr7	HAVANA	UTR	101027576	101027739	0	+	.	gene_id "ENSMUSG00000032812.19"; transcript_id "ENSMUST00000127873.8"; gene_type "protein_coding"; gene_name "Arap1"; transcript_type "protein_coding"; transcript_name "Arap1-207"; exon_number 1; exon_id "ENSMUSE00000737592.2"; level 2; protein_id "ENSMUSP00000121257.2"; transcript_support_level "3"; mgi_id "MGI:1916960"; tag "mRNA_end_NF"; tag "cds_end_NF"; tag "CAGE_supported_TSS"; havana_gene "OTTMUSG00000026043.1"; havana_transcript "OTTMUST00000064379.1";
chr7	ENSEMBL_gcm37	exon	101027576	101027739	4.60223884972109	+	.	gene_id "ENSMUSG00000032812.19"; transcript_id "ENSMUSG00000032812.19_tx_12"; exon_id "chr7_101027576_101027739_+"; exonnum "1"; txlen "4604";
chr7	HAVANA	transcript	101027576	101035735	0	+	.	gene_id "ENSMUSG00000032812.19"; transcript_id "ENSMUST00000127873.8"; gene_type "protein_coding"; gene_name "Arap1"; transcript_type "protein_coding"; transcript_name "Arap1-207"; level 2; protein_id "ENSMUSP00000121257.2"; transcript_support_level "3"; mgi_id "MGI:1916960"; tag "mRNA_end_NF"; tag "cds_end_NF"; tag "CAGE_supported_TSS"; havana_gene "OTTMUSG00000026043.1"; havana_transcript "OTTMUST00000064379.1";
chr7	HAVANA	exon	101032034	101032163	0	+	.	gene_id "ENSMUSG00000032812.19"; transcript_id "ENSMUST00000152082.8"; gene_type "protein_coding"; gene_name "Arap1"; transcript_type "protein_coding_CDS_not_defined"; transcript_name "Arap1-215"; exon_number 1; exon_id "ENSMUSE00000799788.2"; level 2; transcript_support_level "3"; mgi_id "MGI:1916960"; havana_gene "OTTMUSG00000026043.1"; havana_transcript "OTTMUST00000064376.1";
chr7	HAVANA	transcript	101032034	101034800	0	+	.	gene_id "ENSMUSG00000032812.19"; transcript_id "ENSMUST00000152082.8"; gene_type "protein_coding"; gene_name "Arap1"; transcript_type "protein_coding_CDS_not_defined"; transcript_name "Arap1-215"; level 2; transcript_support_level "3"; mgi_id "MGI:1916960"; havana_gene "OTTMUSG00000026043.1"; havana_transcript "OTTMUST00000064376.1";
chr7	HAVANA	exon	101032035	101032191	0	+	.	gene_id "ENSMUSG00000032812.19"; transcript_id "ENSMUST00000141083.9"; gene_type "protein_coding"; gene_name "Arap1"; transcript_type "protein_coding"; transcript_name "Arap1-213"; exon_number 1; exon_id "ENSMUSE00000826923.2"; level 2; protein_id "ENSMUSP00000120168.2"; transcript_support_level "3"; mgi_id "MGI:1916960"; tag "mRNA_end_NF"; tag "cds_end_NF"; tag "alternative_5_UTR"; havana_gene "OTTMUSG00000026043.1"; havana_transcript "OTTMUST00000064377.1";
chr7	HAVANA	UTR	101032035	101032191	0	+	.	gene_id "ENSMUSG00000032812.19"; transcript_id "ENSMUST00000141083.9"; gene_type "protein_coding"; gene_name "Arap1"; transcript_type "protein_coding"; transcript_name "Arap1-213"; exon_number 1; exon_id "ENSMUSE00000826923.2"; level 2; protein_id "ENSMUSP00000120168.2"; transcript_support_level "3"; mgi_id "MGI:1916960"; tag "mRNA_end_NF"; tag "cds_end_NF"; tag "alternative_5_UTR"; havana_gene "OTTMUSG00000026043.1"; havana_transcript "OTTMUST00000064377.1";
chr7	HAVANA	transcript	101032035	101034823	0	+	.	gene_id "ENSMUSG00000032812.19"; transcript_id "ENSMUST00000141083.9"; gene_type "protein_coding"; gene_name "Arap1"; transcript_type "protein_coding"; transcript_name "Arap1-213"; level 2; protein_id "ENSMUSP00000120168.2"; transcript_support_level "3"; mgi_id "MGI:1916960"; tag "mRNA_end_NF"; tag "cds_end_NF"; tag "alternative_5_UTR"; havana_gene "OTTMUSG00000026043.1"; havana_transcript "OTTMUST00000064377.1";
chr7	sragcm37_mid	exon	101033101	101033313	10.4863337641254	+	.	gene_id "ENSMUSG00000032812.19"; transcript_id "ENSMUSG00000032812.19_tx_11"; exon_id "chr7_101033101_101033313_+"; exonnum "1"; txlen "4630";
chr7	HAVANA	exon	101033227	101033313	0	+	.	gene_id "ENSMUSG00000032812.19"; transcript_id "ENSMUST00000148902.8"; gene_type "protein_coding"; gene_name "Arap1"; transcript_type "protein_coding"; transcript_name "Arap1-214"; exon_number 1; exon_id "ENSMUSE00000791963.2"; level 2; protein_id "ENSMUSP00000123542.2"; transcript_support_level "2"; mgi_id "MGI:1916960"; tag "mRNA_end_NF"; tag "cds_end_NF"; tag "alternative_5_UTR"; havana_gene "OTTMUSG00000026043.1"; havana_transcript "OTTMUST00000064378.1";
chr7	HAVANA	UTR	101033227	101033313	0	+	.	gene_id "ENSMUSG00000032812.19"; transcript_id "ENSMUST00000148902.8"; gene_type "protein_coding"; gene_name "Arap1"; transcript_type "protein_coding"; transcript_name "Arap1-214"; exon_number 1; exon_id "ENSMUSE00000791963.2"; level 2; protein_id "ENSMUSP00000123542.2"; transcript_support_level "2"; mgi_id "MGI:1916960"; tag "mRNA_end_NF"; tag "cds_end_NF"; tag "alternative_5_UTR"; havana_gene "OTTMUSG00000026043.1"; havana_transcript "OTTMUST00000064378.1";
chr7	HAVANA	transcript	101033227	101035405	0	+	.	gene_id "ENSMUSG00000032812.19"; transcript_id "ENSMUST00000148902.8"; gene_type "protein_coding"; gene_name "Arap1"; transcript_type "protein_coding"; transcript_name "Arap1-214"; level 2; protein_id "ENSMUSP00000123542.2"; transcript_support_level "2"; mgi_id "MGI:1916960"; tag "mRNA_end_NF"; tag "cds_end_NF"; tag "alternative_5_UTR"; havana_gene "OTTMUSG00000026043.1"; havana_transcript "OTTMUST00000064378.1";
chr7	HAVANA	exon	101034069	101034247	0	+	.	gene_id "ENSMUSG00000032812.19"; transcript_id "ENSMUST00000107010.9"; gene_type "protein_coding"; gene_name "Arap1"; transcript_type "protein_coding"; transcript_name "Arap1-204"; exon_number 4; exon_id "ENSMUSE00001244947.2"; level 2; protein_id "ENSMUSP00000102624.3"; transcript_support_level "1"; mgi_id "MGI:1916960"; tag "basic"; tag "appris_alternative_2"; tag "CCDS"; ccdsid "CCDS40041.1"; havana_gene "OTTMUSG00000026043.1"; havana_transcript "OTTMUST00000064286.1";
chr7	HAVANA	CDS	101034069	101034247	0	+	1	gene_id "ENSMUSG00000032812.19"; transcript_id "ENSMUST00000107010.9"; gene_type "protein_coding"; gene_name "Arap1"; transcript_type "protein_coding"; transcript_name "Arap1-204"; exon_number 4; exon_id "ENSMUSE00001244947.2"; level 2; protein_id "ENSMUSP00000102624.3"; transcript_support_level "1"; mgi_id "MGI:1916960"; tag "basic"; tag "appris_alternative_2"; tag "CCDS"; ccdsid "CCDS40041.1"; havana_gene "OTTMUSG00000026043.1"; havana_transcript "OTTMUST00000064286.1";
chr7	HAVANA	exon	101034069	101034247	0	+	.	gene_id "ENSMUSG00000032812.19"; transcript_id "ENSMUST00000084896.10"; gene_type "protein_coding"; gene_name "Arap1"; transcript_type "protein_coding"; transcript_name "Arap1-202"; exon_number 2; exon_id "ENSMUSE00001244947.2"; level 2; protein_id "ENSMUSP00000081958.4"; transcript_support_level "1"; mgi_id "MGI:1916960"; tag "basic"; tag "Ensembl_canonical"; tag "GENCODE_Primary"; tag "appris_principal_2"; havana_gene "OTTMUSG00000026043.1"; havana_transcript "OTTMUST00000064289.1";
chr7	HAVANA	CDS	101034069	101034247	0	+	1	gene_id "ENSMUSG00000032812.19"; transcript_id "ENSMUST00000084896.10"; gene_type "protein_coding"; gene_name "Arap1"; transcript_type "protein_coding"; transcript_name "Arap1-202"; exon_number 2; exon_id "ENSMUSE00001244947.2"; level 2; protein_id "ENSMUSP00000081958.4"; transcript_support_level "1"; mgi_id "MGI:1916960"; tag "basic"; tag "Ensembl_canonical"; tag "GENCODE_Primary"; tag "appris_principal_2"; havana_gene "OTTMUSG00000026043.1"; havana_transcript "OTTMUST00000064289.1";
chr7	HAVANA	exon	101034069	101034247	0	+	.	gene_id "ENSMUSG00000032812.19"; transcript_id "ENSMUST00000127873.8"; gene_type "protein_coding"; gene_name "Arap1"; transcript_type "protein_coding"; transcript_name "Arap1-207"; exon_number 2; exon_id "ENSMUSE00001311957.2"; level 2; protein_id "ENSMUSP00000121257.2"; transcript_support_level "3"; mgi_id "MGI:1916960"; tag "mRNA_end_NF"; tag "cds_end_NF"; tag "CAGE_supported_TSS"; havana_gene "OTTMUSG00000026043.1"; havana_transcript "OTTMUST00000064379.1";
chr7	HAVANA	UTR	101034069	101034247	0	+	.	gene_id "ENSMUSG00000032812.19"; transcript_id "ENSMUST00000127873.8"; gene_type "protein_coding"; gene_name "Arap1"; transcript_type "protein_coding"; transcript_name "Arap1-207"; exon_number 2; exon_id "ENSMUSE00001311957.2"; level 2; protein_id "ENSMUSP00000121257.2"; transcript_support_level "3"; mgi_id "MGI:1916960"; tag "mRNA_end_NF"; tag "cds_end_NF"; tag "CAGE_supported_TSS"; havana_gene "OTTMUSG00000026043.1"; havana_transcript "OTTMUST00000064379.1";
chr7	HAVANA	exon	101034069	101034247	0	+	.	gene_id "ENSMUSG00000032812.19"; transcript_id "ENSMUST00000152082.8"; gene_type "protein_coding"; gene_name "Arap1"; transcript_type "protein_coding_CDS_not_defined"; transcript_name "Arap1-215"; exon_number 2; exon_id "ENSMUSE00001311957.2"; level 2; transcript_support_level "3"; mgi_id "MGI:1916960"; havana_gene "OTTMUSG00000026043.1"; havana_transcript "OTTMUST00000064376.1";
chr7	HAVANA	exon	101034069	101034247	0	+	.	gene_id "ENSMUSG00000032812.19"; transcript_id "ENSMUST00000141083.9"; gene_type "protein_coding"; gene_name "Arap1"; transcript_type "protein_coding"; transcript_name "Arap1-213"; exon_number 2; exon_id "ENSMUSE00001311957.2"; level 2; protein_id "ENSMUSP00000120168.2"; transcript_support_level "3"; mgi_id "MGI:1916960"; tag "mRNA_end_NF"; tag "cds_end_NF"; tag "alternative_5_UTR"; havana_gene "OTTMUSG00000026043.1"; havana_transcript "OTTMUST00000064377.1";
chr7	HAVANA	UTR	101034069	101034247	0	+	.	gene_id "ENSMUSG00000032812.19"; transcript_id "ENSMUST00000141083.9"; gene_type "protein_coding"; gene_name "Arap1"; transcript_type "protein_coding"; transcript_name "Arap1-213"; exon_number 2; exon_id "ENSMUSE00001311957.2"; level 2; protein_id "ENSMUSP00000120168.2"; transcript_support_level "3"; mgi_id "MGI:1916960"; tag "mRNA_end_NF"; tag "cds_end_NF"; tag "alternative_5_UTR"; havana_gene "OTTMUSG00000026043.1"; havana_transcript "OTTMUST00000064377.1";
chr7	HAVANA	exon	101034069	101034247	0	+	.	gene_id "ENSMUSG00000032812.19"; transcript_id "ENSMUST00000148902.8"; gene_type "protein_coding"; gene_name "Arap1"; transcript_type "protein_coding"; transcript_name "Arap1-214"; exon_number 2; exon_id "ENSMUSE00001311957.2"; level 2; protein_id "ENSMUSP00000123542.2"; transcript_support_level "2"; mgi_id "MGI:1916960"; tag "mRNA_end_NF"; tag "cds_end_NF"; tag "alternative_5_UTR"; havana_gene "OTTMUSG00000026043.1"; havana_transcript "OTTMUST00000064378.1";
chr7	HAVANA	UTR	101034069	101034247	0	+	.	gene_id "ENSMUSG00000032812.19"; transcript_id "ENSMUST00000148902.8"; gene_type "protein_coding"; gene_name "Arap1"; transcript_type "protein_coding"; transcript_name "Arap1-214"; exon_number 2; exon_id "ENSMUSE00001311957.2"; level 2; protein_id "ENSMUSP00000123542.2"; transcript_support_level "2"; mgi_id "MGI:1916960"; tag "mRNA_end_NF"; tag "cds_end_NF"; tag "alternative_5_UTR"; havana_gene "OTTMUSG00000026043.1"; havana_transcript "OTTMUST00000064378.1";
chr7	ENSEMBL_gcm37	exon	101034069	101034247	10.4863337641254	+	.	gene_id "ENSMUSG00000032812.19"; transcript_id "ENSMUSG00000032812.19_tx_11"; exon_id "chr7_101034069_101034247_+"; exonnum "2"; txlen "4630";
chr7	ENSEMBL_gcm37	exon	101034069	101034247	4.60223884972109	+	.	gene_id "ENSMUSG00000032812.19"; transcript_id "ENSMUSG00000032812.19_tx_12"; exon_id "chr7_101034069_101034247_+"; exonnum "2"; txlen "4604";
chr7	ENSEMBL_gcm37	exon	101034069	101034247	0.466758824306869	+	.	gene_id "ENSMUSG00000032812.19"; transcript_id "ENSMUSG00000032812.19_tx_13"; exon_id "chr7_101034069_101034247_+"; exonnum "6"; txlen "5354";
chr7	HAVANA	UTR	101034604	101034814	0	+	.	gene_id "ENSMUSG00000032812.19"; transcript_id "ENSMUST00000130016.8"; gene_type "protein_coding"; gene_name "Arap1"; transcript_type "protein_coding"; transcript_name "Arap1-208"; exon_number 1; exon_id "ENSMUSE00000767297.2"; level 2; protein_id "ENSMUSP00000115850.2"; transcript_support_level "2"; mgi_id "MGI:1916960"; tag "mRNA_end_NF"; tag "cds_end_NF"; tag "alternative_5_UTR"; tag "CAGE_supported_TSS"; havana_gene "OTTMUSG00000026043.1"; havana_transcript "OTTMUST00000064380.1";
chr7	HAVANA	exon	101034604	101034823	0	+	.	gene_id "ENSMUSG00000032812.19"; transcript_id "ENSMUST00000130016.8"; gene_type "protein_coding"; gene_name "Arap1"; transcript_type "protein_coding"; transcript_name "Arap1-208"; exon_number 1; exon_id "ENSMUSE00000767297.2"; level 2; protein_id "ENSMUSP00000115850.2"; transcript_support_level "2"; mgi_id "MGI:1916960"; tag "mRNA_end_NF"; tag "cds_end_NF"; tag "alternative_5_UTR"; tag "CAGE_supported_TSS"; havana_gene "OTTMUSG00000026043.1"; havana_transcript "OTTMUST00000064380.1";
chr7	HAVANA	transcript	101034604	101035653	0	+	.	gene_id "ENSMUSG00000032812.19"; transcript_id "ENSMUST00000130016.8"; gene_type "protein_coding"; gene_name "Arap1"; transcript_type "protein_coding"; transcript_name "Arap1-208"; level 2; protein_id "ENSMUSP00000115850.2"; transcript_support_level "2"; mgi_id "MGI:1916960"; tag "mRNA_end_NF"; tag "cds_end_NF"; tag "alternative_5_UTR"; tag "CAGE_supported_TSS"; havana_gene "OTTMUSG00000026043.1"; havana_transcript "OTTMUST00000064380.1";
chr7	HAVANA	exon	101034609	101034631	0	+	.	gene_id "ENSMUSG00000032812.19"; transcript_id "ENSMUST00000134143.2"; gene_type "protein_coding"; gene_name "Arap1"; transcript_type "protein_coding"; transcript_name "Arap1-210"; exon_number 1; exon_id "ENSMUSE00000813576.2"; level 2; protein_id "ENSMUSP00000115107.2"; transcript_support_level "3"; mgi_id "MGI:1916960"; tag "mRNA_end_NF"; tag "cds_end_NF"; tag "alternative_5_UTR"; havana_gene "OTTMUSG00000026043.1"; havana_transcript "OTTMUST00000064381.1";
chr7	HAVANA	UTR	101034609	101034631	0	+	.	gene_id "ENSMUSG00000032812.19"; transcript_id "ENSMUST00000134143.2"; gene_type "protein_coding"; gene_name "Arap1"; transcript_type "protein_coding"; transcript_name "Arap1-210"; exon_number 1; exon_id "ENSMUSE00000813576.2"; level 2; protein_id "ENSMUSP00000115107.2"; transcript_support_level "3"; mgi_id "MGI:1916960"; tag "mRNA_end_NF"; tag "cds_end_NF"; tag "alternative_5_UTR"; havana_gene "OTTMUSG00000026043.1"; havana_transcript "OTTMUST00000064381.1";
chr7	HAVANA	transcript	101034609	101036045	0	+	.	gene_id "ENSMUSG00000032812.19"; transcript_id "ENSMUST00000134143.2"; gene_type "protein_coding"; gene_name "Arap1"; transcript_type "protein_coding"; transcript_name "Arap1-210"; level 2; protein_id "ENSMUSP00000115107.2"; transcript_support_level "3"; mgi_id "MGI:1916960"; tag "mRNA_end_NF"; tag "cds_end_NF"; tag "alternative_5_UTR"; havana_gene "OTTMUSG00000026043.1"; havana_transcript "OTTMUST00000064381.1";
chr7	HAVANA	exon	101034759	101034800	0	+	.	gene_id "ENSMUSG00000032812.19"; transcript_id "ENSMUST00000152082.8"; gene_type "protein_coding"; gene_name "Arap1"; transcript_type "protein_coding_CDS_not_defined"; transcript_name "Arap1-215"; exon_number 3; exon_id "ENSMUSE00000830670.2"; level 2; transcript_support_level "3"; mgi_id "MGI:1916960"; havana_gene "OTTMUSG00000026043.1"; havana_transcript "OTTMUST00000064376.1";
chr7	HAVANA	UTR	101034759	101034814	0	+	.	gene_id "ENSMUSG00000032812.19"; transcript_id "ENSMUST00000084895.12"; gene_type "protein_coding"; gene_name "Arap1"; transcript_type "protein_coding"; transcript_name "Arap1-201"; exon_number 2; exon_id "ENSMUSE00001211137.2"; level 2; protein_id "ENSMUSP00000081957.6"; transcript_support_level "1"; mgi_id "MGI:1916960"; tag "CAGE_supported_TSS"; tag "basic"; tag "CCDS"; ccdsid "CCDS21510.1"; havana_gene "OTTMUSG00000026043.1"; havana_transcript "OTTMUST00000064287.1";
chr7	HAVANA	UTR	101034759	101034814	0	+	.	gene_id "ENSMUSG00000032812.19"; transcript_id "ENSMUST00000127873.8"; gene_type "protein_coding"; gene_name "Arap1"; transcript_type "protein_coding"; transcript_name "Arap1-207"; exon_number 3; exon_id "ENSMUSE00001211137.2"; level 2; protein_id "ENSMUSP00000121257.2"; transcript_support_level "3"; mgi_id "MGI:1916960"; tag "mRNA_end_NF"; tag "cds_end_NF"; tag "CAGE_supported_TSS"; havana_gene "OTTMUSG00000026043.1"; havana_transcript "OTTMUST00000064379.1";
chr7	HAVANA	UTR	101034759	101034814	0	+	.	gene_id "ENSMUSG00000032812.19"; transcript_id "ENSMUST00000141083.9"; gene_type "protein_coding"; gene_name "Arap1"; transcript_type "protein_coding"; transcript_name "Arap1-213"; exon_number 3; exon_id "ENSMUSE00001211137.2"; level 2; protein_id "ENSMUSP00000120168.2"; transcript_support_level "3"; mgi_id "MGI:1916960"; tag "mRNA_end_NF"; tag "cds_end_NF"; tag "alternative_5_UTR"; havana_gene "OTTMUSG00000026043.1"; havana_transcript "OTTMUST00000064377.1";
chr7	HAVANA	UTR	101034759	101034814	0	+	.	gene_id "ENSMUSG00000032812.19"; transcript_id "ENSMUST00000148902.8"; gene_type "protein_coding"; gene_name "Arap1"; transcript_type "protein_coding"; transcript_name "Arap1-214"; exon_number 3; exon_id "ENSMUSE00001211137.2"; level 2; protein_id "ENSMUSP00000123542.2"; transcript_support_level "2"; mgi_id "MGI:1916960"; tag "mRNA_end_NF"; tag "cds_end_NF"; tag "alternative_5_UTR"; havana_gene "OTTMUSG00000026043.1"; havana_transcript "OTTMUST00000064378.1";
chr7	HAVANA	UTR	101034759	101034814	0	+	.	gene_id "ENSMUSG00000032812.19"; transcript_id "ENSMUST00000134143.2"; gene_type "protein_coding"; gene_name "Arap1"; transcript_type "protein_coding"; transcript_name "Arap1-210"; exon_number 2; exon_id "ENSMUSE00001211137.2"; level 2; protein_id "ENSMUSP00000115107.2"; transcript_support_level "3"; mgi_id "MGI:1916960"; tag "mRNA_end_NF"; tag "cds_end_NF"; tag "alternative_5_UTR"; havana_gene "OTTMUSG00000026043.1"; havana_transcript "OTTMUST00000064381.1";
chr7	HAVANA	exon	101034759	101034823	0	+	.	gene_id "ENSMUSG00000032812.19"; transcript_id "ENSMUST00000107010.9"; gene_type "protein_coding"; gene_name "Arap1"; transcript_type "protein_coding"; transcript_name "Arap1-204"; exon_number 5; exon_id "ENSMUSE00001253605.2"; level 2; protein_id "ENSMUSP00000102624.3"; transcript_support_level "1"; mgi_id "MGI:1916960"; tag "basic"; tag "appris_alternative_2"; tag "CCDS"; ccdsid "CCDS40041.1"; havana_gene "OTTMUSG00000026043.1"; havana_transcript "OTTMUST00000064286.1";
chr7	HAVANA	CDS	101034759	101034823	0	+	2	gene_id "ENSMUSG00000032812.19"; transcript_id "ENSMUST00000107010.9"; gene_type "protein_coding"; gene_name "Arap1"; transcript_type "protein_coding"; transcript_name "Arap1-204"; exon_number 5; exon_id "ENSMUSE00001253605.2"; level 2; protein_id "ENSMUSP00000102624.3"; transcript_support_level "1"; mgi_id "MGI:1916960"; tag "basic"; tag "appris_alternative_2"; tag "CCDS"; ccdsid "CCDS40041.1"; havana_gene "OTTMUSG00000026043.1"; havana_transcript "OTTMUST00000064286.1";
chr7	HAVANA	exon	101034759	101034823	0	+	.	gene_id "ENSMUSG00000032812.19"; transcript_id "ENSMUST00000084896.10"; gene_type "protein_coding"; gene_name "Arap1"; transcript_type "protein_coding"; transcript_name "Arap1-202"; exon_number 3; exon_id "ENSMUSE00001253605.2"; level 2; protein_id "ENSMUSP00000081958.4"; transcript_support_level "1"; mgi_id "MGI:1916960"; tag "basic"; tag "Ensembl_canonical"; tag "GENCODE_Primary"; tag "appris_principal_2"; havana_gene "OTTMUSG00000026043.1"; havana_transcript "OTTMUST00000064289.1";
chr7	HAVANA	CDS	101034759	101034823	0	+	2	gene_id "ENSMUSG00000032812.19"; transcript_id "ENSMUST00000084896.10"; gene_type "protein_coding"; gene_name "Arap1"; transcript_type "protein_coding"; transcript_name "Arap1-202"; exon_number 3; exon_id "ENSMUSE00001253605.2"; level 2; protein_id "ENSMUSP00000081958.4"; transcript_support_level "1"; mgi_id "MGI:1916960"; tag "basic"; tag "Ensembl_canonical"; tag "GENCODE_Primary"; tag "appris_principal_2"; havana_gene "OTTMUSG00000026043.1"; havana_transcript "OTTMUST00000064289.1";
chr7	HAVANA	exon	101034759	101034823	0	+	.	gene_id "ENSMUSG00000032812.19"; transcript_id "ENSMUST00000084895.12"; gene_type "protein_coding"; gene_name "Arap1"; transcript_type "protein_coding"; transcript_name "Arap1-201"; exon_number 2; exon_id "ENSMUSE00001211137.2"; level 2; protein_id "ENSMUSP00000081957.6"; transcript_support_level "1"; mgi_id "MGI:1916960"; tag "CAGE_supported_TSS"; tag "basic"; tag "CCDS"; ccdsid "CCDS21510.1"; havana_gene "OTTMUSG00000026043.1"; havana_transcript "OTTMUST00000064287.1";
chr7	HAVANA	exon	101034759	101034823	0	+	.	gene_id "ENSMUSG00000032812.19"; transcript_id "ENSMUST00000127873.8"; gene_type "protein_coding"; gene_name "Arap1"; transcript_type "protein_coding"; transcript_name "Arap1-207"; exon_number 3; exon_id "ENSMUSE00001211137.2"; level 2; protein_id "ENSMUSP00000121257.2"; transcript_support_level "3"; mgi_id "MGI:1916960"; tag "mRNA_end_NF"; tag "cds_end_NF"; tag "CAGE_supported_TSS"; havana_gene "OTTMUSG00000026043.1"; havana_transcript "OTTMUST00000064379.1";
chr7	HAVANA	exon	101034759	101034823	0	+	.	gene_id "ENSMUSG00000032812.19"; transcript_id "ENSMUST00000141083.9"; gene_type "protein_coding"; gene_name "Arap1"; transcript_type "protein_coding"; transcript_name "Arap1-213"; exon_number 3; exon_id "ENSMUSE00001211137.2"; level 2; protein_id "ENSMUSP00000120168.2"; transcript_support_level "3"; mgi_id "MGI:1916960"; tag "mRNA_end_NF"; tag "cds_end_NF"; tag "alternative_5_UTR"; havana_gene "OTTMUSG00000026043.1"; havana_transcript "OTTMUST00000064377.1";
chr7	HAVANA	exon	101034759	101034823	0	+	.	gene_id "ENSMUSG00000032812.19"; transcript_id "ENSMUST00000148902.8"; gene_type "protein_coding"; gene_name "Arap1"; transcript_type "protein_coding"; transcript_name "Arap1-214"; exon_number 3; exon_id "ENSMUSE00001211137.2"; level 2; protein_id "ENSMUSP00000123542.2"; transcript_support_level "2"; mgi_id "MGI:1916960"; tag "mRNA_end_NF"; tag "cds_end_NF"; tag "alternative_5_UTR"; havana_gene "OTTMUSG00000026043.1"; havana_transcript "OTTMUST00000064378.1";
chr7	HAVANA	exon	101034759	101034823	0	+	.	gene_id "ENSMUSG00000032812.19"; transcript_id "ENSMUST00000134143.2"; gene_type "protein_coding"; gene_name "Arap1"; transcript_type "protein_coding"; transcript_name "Arap1-210"; exon_number 2; exon_id "ENSMUSE00001211137.2"; level 2; protein_id "ENSMUSP00000115107.2"; transcript_support_level "3"; mgi_id "MGI:1916960"; tag "mRNA_end_NF"; tag "cds_end_NF"; tag "alternative_5_UTR"; havana_gene "OTTMUSG00000026043.1"; havana_transcript "OTTMUST00000064381.1";
chr7	ENSEMBL_gcm37	exon	101034759	101034823	10.4863337641254	+	.	gene_id "ENSMUSG00000032812.19"; transcript_id "ENSMUSG00000032812.19_tx_11"; exon_id "chr7_101034759_101034823_+"; exonnum "3"; txlen "4630";
chr7	ENSEMBL_gcm37	exon	101034759	101034823	4.60223884972109	+	.	gene_id "ENSMUSG00000032812.19"; transcript_id "ENSMUSG00000032812.19_tx_12"; exon_id "chr7_101034759_101034823_+"; exonnum "3"; txlen "4604";
chr7	ENSEMBL_gcm37	exon	101034759	101034823	0.466758824306869	+	.	gene_id "ENSMUSG00000032812.19"; transcript_id "ENSMUSG00000032812.19_tx_13"; exon_id "chr7_101034759_101034823_+"; exonnum "7"; txlen "5354";
chr7	HAVANA	start_codon	101034815	101034817	0	+	0	gene_id "ENSMUSG00000032812.19"; transcript_id "ENSMUST00000084895.12"; gene_type "protein_coding"; gene_name "Arap1"; transcript_type "protein_coding"; transcript_name "Arap1-201"; exon_number 2; exon_id "ENSMUSE00001211137.2"; level 2; protein_id "ENSMUSP00000081957.6"; transcript_support_level "1"; mgi_id "MGI:1916960"; tag "CAGE_supported_TSS"; tag "basic"; tag "CCDS"; ccdsid "CCDS21510.1"; havana_gene "OTTMUSG00000026043.1"; havana_transcript "OTTMUST00000064287.1";
chr7	HAVANA	start_codon	101034815	101034817	0	+	0	gene_id "ENSMUSG00000032812.19"; transcript_id "ENSMUST00000127873.8"; gene_type "protein_coding"; gene_name "Arap1"; transcript_type "protein_coding"; transcript_name "Arap1-207"; exon_number 3; exon_id "ENSMUSE00001211137.2"; level 2; protein_id "ENSMUSP00000121257.2"; transcript_support_level "3"; mgi_id "MGI:1916960"; tag "mRNA_end_NF"; tag "cds_end_NF"; tag "CAGE_supported_TSS"; havana_gene "OTTMUSG00000026043.1"; havana_transcript "OTTMUST00000064379.1";
chr7	HAVANA	start_codon	101034815	101034817	0	+	0	gene_id "ENSMUSG00000032812.19"; transcript_id "ENSMUST00000141083.9"; gene_type "protein_coding"; gene_name "Arap1"; transcript_type "protein_coding"; transcript_name "Arap1-213"; exon_number 3; exon_id "ENSMUSE00001211137.2"; level 2; protein_id "ENSMUSP00000120168.2"; transcript_support_level "3"; mgi_id "MGI:1916960"; tag "mRNA_end_NF"; tag "cds_end_NF"; tag "alternative_5_UTR"; havana_gene "OTTMUSG00000026043.1"; havana_transcript "OTTMUST00000064377.1";
chr7	HAVANA	start_codon	101034815	101034817	0	+	0	gene_id "ENSMUSG00000032812.19"; transcript_id "ENSMUST00000148902.8"; gene_type "protein_coding"; gene_name "Arap1"; transcript_type "protein_coding"; transcript_name "Arap1-214"; exon_number 3; exon_id "ENSMUSE00001211137.2"; level 2; protein_id "ENSMUSP00000123542.2"; transcript_support_level "2"; mgi_id "MGI:1916960"; tag "mRNA_end_NF"; tag "cds_end_NF"; tag "alternative_5_UTR"; havana_gene "OTTMUSG00000026043.1"; havana_transcript "OTTMUST00000064378.1";
chr7	HAVANA	start_codon	101034815	101034817	0	+	0	gene_id "ENSMUSG00000032812.19"; transcript_id "ENSMUST00000130016.8"; gene_type "protein_coding"; gene_name "Arap1"; transcript_type "protein_coding"; transcript_name "Arap1-208"; exon_number 1; exon_id "ENSMUSE00000767297.2"; level 2; protein_id "ENSMUSP00000115850.2"; transcript_support_level "2"; mgi_id "MGI:1916960"; tag "mRNA_end_NF"; tag "cds_end_NF"; tag "alternative_5_UTR"; tag "CAGE_supported_TSS"; havana_gene "OTTMUSG00000026043.1"; havana_transcript "OTTMUST00000064380.1";
chr7	HAVANA	start_codon	101034815	101034817	0	+	0	gene_id "ENSMUSG00000032812.19"; transcript_id "ENSMUST00000134143.2"; gene_type "protein_coding"; gene_name "Arap1"; transcript_type "protein_coding"; transcript_name "Arap1-210"; exon_number 2; exon_id "ENSMUSE00001211137.2"; level 2; protein_id "ENSMUSP00000115107.2"; transcript_support_level "3"; mgi_id "MGI:1916960"; tag "mRNA_end_NF"; tag "cds_end_NF"; tag "alternative_5_UTR"; havana_gene "OTTMUSG00000026043.1"; havana_transcript "OTTMUST00000064381.1";
chr7	HAVANA	CDS	101034815	101034823	0	+	0	gene_id "ENSMUSG00000032812.19"; transcript_id "ENSMUST00000084895.12"; gene_type "protein_coding"; gene_name "Arap1"; transcript_type "protein_coding"; transcript_name "Arap1-201"; exon_number 2; exon_id "ENSMUSE00001211137.2"; level 2; protein_id "ENSMUSP00000081957.6"; transcript_support_level "1"; mgi_id "MGI:1916960"; tag "CAGE_supported_TSS"; tag "basic"; tag "CCDS"; ccdsid "CCDS21510.1"; havana_gene "OTTMUSG00000026043.1"; havana_transcript "OTTMUST00000064287.1";
chr7	HAVANA	CDS	101034815	101034823	0	+	0	gene_id "ENSMUSG00000032812.19"; transcript_id "ENSMUST00000127873.8"; gene_type "protein_coding"; gene_name "Arap1"; transcript_type "protein_coding"; transcript_name "Arap1-207"; exon_number 3; exon_id "ENSMUSE00001211137.2"; level 2; protein_id "ENSMUSP00000121257.2"; transcript_support_level "3"; mgi_id "MGI:1916960"; tag "mRNA_end_NF"; tag "cds_end_NF"; tag "CAGE_supported_TSS"; havana_gene "OTTMUSG00000026043.1"; havana_transcript "OTTMUST00000064379.1";
chr7	HAVANA	CDS	101034815	101034823	0	+	0	gene_id "ENSMUSG00000032812.19"; transcript_id "ENSMUST00000141083.9"; gene_type "protein_coding"; gene_name "Arap1"; transcript_type "protein_coding"; transcript_name "Arap1-213"; exon_number 3; exon_id "ENSMUSE00001211137.2"; level 2; protein_id "ENSMUSP00000120168.2"; transcript_support_level "3"; mgi_id "MGI:1916960"; tag "mRNA_end_NF"; tag "cds_end_NF"; tag "alternative_5_UTR"; havana_gene "OTTMUSG00000026043.1"; havana_transcript "OTTMUST00000064377.1";
chr7	HAVANA	CDS	101034815	101034823	0	+	0	gene_id "ENSMUSG00000032812.19"; transcript_id "ENSMUST00000148902.8"; gene_type "protein_coding"; gene_name "Arap1"; transcript_type "protein_coding"; transcript_name "Arap1-214"; exon_number 3; exon_id "ENSMUSE00001211137.2"; level 2; protein_id "ENSMUSP00000123542.2"; transcript_support_level "2"; mgi_id "MGI:1916960"; tag "mRNA_end_NF"; tag "cds_end_NF"; tag "alternative_5_UTR"; havana_gene "OTTMUSG00000026043.1"; havana_transcript "OTTMUST00000064378.1";
chr7	HAVANA	CDS	101034815	101034823	0	+	0	gene_id "ENSMUSG00000032812.19"; transcript_id "ENSMUST00000130016.8"; gene_type "protein_coding"; gene_name "Arap1"; transcript_type "protein_coding"; transcript_name "Arap1-208"; exon_number 1; exon_id "ENSMUSE00000767297.2"; level 2; protein_id "ENSMUSP00000115850.2"; transcript_support_level "2"; mgi_id "MGI:1916960"; tag "mRNA_end_NF"; tag "cds_end_NF"; tag "alternative_5_UTR"; tag "CAGE_supported_TSS"; havana_gene "OTTMUSG00000026043.1"; havana_transcript "OTTMUST00000064380.1";
chr7	HAVANA	CDS	101034815	101034823	0	+	0	gene_id "ENSMUSG00000032812.19"; transcript_id "ENSMUST00000134143.2"; gene_type "protein_coding"; gene_name "Arap1"; transcript_type "protein_coding"; transcript_name "Arap1-210"; exon_number 2; exon_id "ENSMUSE00001211137.2"; level 2; protein_id "ENSMUSP00000115107.2"; transcript_support_level "3"; mgi_id "MGI:1916960"; tag "mRNA_end_NF"; tag "cds_end_NF"; tag "alternative_5_UTR"; havana_gene "OTTMUSG00000026043.1"; havana_transcript "OTTMUST00000064381.1";
chr7	HAVANA	exon	101034815	101034823	0	+	.	gene_id "ENSMUSG00000032812.19"; transcript_id "ENSMUST00000213314.2"; gene_type "protein_coding"; gene_name "Arap1"; transcript_type "protein_coding_CDS_not_defined"; transcript_name "Arap1-220"; exon_number 1; exon_id "ENSMUSE00001470761.2"; level 2; transcript_support_level "5"; mgi_id "MGI:1916960"; tag "RNA_Seq_supported_only"; havana_gene "OTTMUSG00000026043.1"; havana_transcript "OTTMUST00000152061.1";
chr7	HAVANA	transcript	101034815	101043234	0	+	.	gene_id "ENSMUSG00000032812.19"; transcript_id "ENSMUST00000213314.2"; gene_type "protein_coding"; gene_name "Arap1"; transcript_type "protein_coding_CDS_not_defined"; transcript_name "Arap1-220"; level 2; transcript_support_level "5"; mgi_id "MGI:1916960"; tag "RNA_Seq_supported_only"; havana_gene "OTTMUSG00000026043.1"; havana_transcript "OTTMUST00000152061.1";
chr7	sragcm37_mid	exon	101034961	101035016	4.60223884972109	+	.	gene_id "ENSMUSG00000032812.19"; transcript_id "ENSMUSG00000032812.19_tx_12"; exon_id "chr7_101034961_101035016_+"; exonnum "4"; txlen "4604";
chr7	HAVANA	exon	101035356	101035405	0	+	.	gene_id "ENSMUSG00000032812.19"; transcript_id "ENSMUST00000148902.8"; gene_type "protein_coding"; gene_name "Arap1"; transcript_type "protein_coding"; transcript_name "Arap1-214"; exon_number 4; exon_id "ENSMUSE00000754265.2"; level 2; protein_id "ENSMUSP00000123542.2"; transcript_support_level "2"; mgi_id "MGI:1916960"; tag "mRNA_end_NF"; tag "cds_end_NF"; tag "alternative_5_UTR"; havana_gene "OTTMUSG00000026043.1"; havana_transcript "OTTMUST00000064378.1";
chr7	HAVANA	CDS	101035356	101035405	0	+	0	gene_id "ENSMUSG00000032812.19"; transcript_id "ENSMUST00000148902.8"; gene_type "protein_coding"; gene_name "Arap1"; transcript_type "protein_coding"; transcript_name "Arap1-214"; exon_number 4; exon_id "ENSMUSE00000754265.2"; level 2; protein_id "ENSMUSP00000123542.2"; transcript_support_level "2"; mgi_id "MGI:1916960"; tag "mRNA_end_NF"; tag "cds_end_NF"; tag "alternative_5_UTR"; havana_gene "OTTMUSG00000026043.1"; havana_transcript "OTTMUST00000064378.1";
chr7	HAVANA	exon	101035356	101035480	0	+	.	gene_id "ENSMUSG00000032812.19"; transcript_id "ENSMUST00000107010.9"; gene_type "protein_coding"; gene_name "Arap1"; transcript_type "protein_coding"; transcript_name "Arap1-204"; exon_number 6; exon_id "ENSMUSE00000430022.2"; level 2; protein_id "ENSMUSP00000102624.3"; transcript_support_level "1"; mgi_id "MGI:1916960"; tag "basic"; tag "appris_alternative_2"; tag "CCDS"; ccdsid "CCDS40041.1"; havana_gene "OTTMUSG00000026043.1"; havana_transcript "OTTMUST00000064286.1";
chr7	HAVANA	CDS	101035356	101035480	0	+	0	gene_id "ENSMUSG00000032812.19"; transcript_id "ENSMUST00000107010.9"; gene_type "protein_coding"; gene_name "Arap1"; transcript_type "protein_coding"; transcript_name "Arap1-204"; exon_number 6; exon_id "ENSMUSE00000430022.2"; level 2; protein_id "ENSMUSP00000102624.3"; transcript_support_level "1"; mgi_id "MGI:1916960"; tag "basic"; tag "appris_alternative_2"; tag "CCDS"; ccdsid "CCDS40041.1"; havana_gene "OTTMUSG00000026043.1"; havana_transcript "OTTMUST00000064286.1";
chr7	HAVANA	exon	101035356	101035480	0	+	.	gene_id "ENSMUSG00000032812.19"; transcript_id "ENSMUST00000084896.10"; gene_type "protein_coding"; gene_name "Arap1"; transcript_type "protein_coding"; transcript_name "Arap1-202"; exon_number 4; exon_id "ENSMUSE00000430022.2"; level 2; protein_id "ENSMUSP00000081958.4"; transcript_support_level "1"; mgi_id "MGI:1916960"; tag "basic"; tag "Ensembl_canonical"; tag "GENCODE_Primary"; tag "appris_principal_2"; havana_gene "OTTMUSG00000026043.1"; havana_transcript "OTTMUST00000064289.1";
chr7	HAVANA	CDS	101035356	101035480	0	+	0	gene_id "ENSMUSG00000032812.19"; transcript_id "ENSMUST00000084896.10"; gene_type "protein_coding"; gene_name "Arap1"; transcript_type "protein_coding"; transcript_name "Arap1-202"; exon_number 4; exon_id "ENSMUSE00000430022.2"; level 2; protein_id "ENSMUSP00000081958.4"; transcript_support_level "1"; mgi_id "MGI:1916960"; tag "basic"; tag "Ensembl_canonical"; tag "GENCODE_Primary"; tag "appris_principal_2"; havana_gene "OTTMUSG00000026043.1"; havana_transcript "OTTMUST00000064289.1";
chr7	HAVANA	exon	101035356	101035480	0	+	.	gene_id "ENSMUSG00000032812.19"; transcript_id "ENSMUST00000084895.12"; gene_type "protein_coding"; gene_name "Arap1"; transcript_type "protein_coding"; transcript_name "Arap1-201"; exon_number 3; exon_id "ENSMUSE00000430022.2"; level 2; protein_id "ENSMUSP00000081957.6"; transcript_support_level "1"; mgi_id "MGI:1916960"; tag "CAGE_supported_TSS"; tag "basic"; tag "CCDS"; ccdsid "CCDS21510.1"; havana_gene "OTTMUSG00000026043.1"; havana_transcript "OTTMUST00000064287.1";
chr7	HAVANA	CDS	101035356	101035480	0	+	0	gene_id "ENSMUSG00000032812.19"; transcript_id "ENSMUST00000084895.12"; gene_type "protein_coding"; gene_name "Arap1"; transcript_type "protein_coding"; transcript_name "Arap1-201"; exon_number 3; exon_id "ENSMUSE00000430022.2"; level 2; protein_id "ENSMUSP00000081957.6"; transcript_support_level "1"; mgi_id "MGI:1916960"; tag "CAGE_supported_TSS"; tag "basic"; tag "CCDS"; ccdsid "CCDS21510.1"; havana_gene "OTTMUSG00000026043.1"; havana_transcript "OTTMUST00000064287.1";
chr7	HAVANA	exon	101035356	101035480	0	+	.	gene_id "ENSMUSG00000032812.19"; transcript_id "ENSMUST00000127873.8"; gene_type "protein_coding"; gene_name "Arap1"; transcript_type "protein_coding"; transcript_name "Arap1-207"; exon_number 4; exon_id "ENSMUSE00000430022.2"; level 2; protein_id "ENSMUSP00000121257.2"; transcript_support_level "3"; mgi_id "MGI:1916960"; tag "mRNA_end_NF"; tag "cds_end_NF"; tag "CAGE_supported_TSS"; havana_gene "OTTMUSG00000026043.1"; havana_transcript "OTTMUST00000064379.1";
chr7	HAVANA	CDS	101035356	101035480	0	+	0	gene_id "ENSMUSG00000032812.19"; transcript_id "ENSMUST00000127873.8"; gene_type "protein_coding"; gene_name "Arap1"; transcript_type "protein_coding"; transcript_name "Arap1-207"; exon_number 4; exon_id "ENSMUSE00000430022.2"; level 2; protein_id "ENSMUSP00000121257.2"; transcript_support_level "3"; mgi_id "MGI:1916960"; tag "mRNA_end_NF"; tag "cds_end_NF"; tag "CAGE_supported_TSS"; havana_gene "OTTMUSG00000026043.1"; havana_transcript "OTTMUST00000064379.1";
chr7	HAVANA	exon	101035356	101035480	0	+	.	gene_id "ENSMUSG00000032812.19"; transcript_id "ENSMUST00000130016.8"; gene_type "protein_coding"; gene_name "Arap1"; transcript_type "protein_coding"; transcript_name "Arap1-208"; exon_number 2; exon_id "ENSMUSE00000430022.2"; level 2; protein_id "ENSMUSP00000115850.2"; transcript_support_level "2"; mgi_id "MGI:1916960"; tag "mRNA_end_NF"; tag "cds_end_NF"; tag "alternative_5_UTR"; tag "CAGE_supported_TSS"; havana_gene "OTTMUSG00000026043.1"; havana_transcript "OTTMUST00000064380.1";
chr7	HAVANA	CDS	101035356	101035480	0	+	0	gene_id "ENSMUSG00000032812.19"; transcript_id "ENSMUST00000130016.8"; gene_type "protein_coding"; gene_name "Arap1"; transcript_type "protein_coding"; transcript_name "Arap1-208"; exon_number 2; exon_id "ENSMUSE00000430022.2"; level 2; protein_id "ENSMUSP00000115850.2"; transcript_support_level "2"; mgi_id "MGI:1916960"; tag "mRNA_end_NF"; tag "cds_end_NF"; tag "alternative_5_UTR"; tag "CAGE_supported_TSS"; havana_gene "OTTMUSG00000026043.1"; havana_transcript "OTTMUST00000064380.1";
chr7	HAVANA	exon	101035356	101035480	0	+	.	gene_id "ENSMUSG00000032812.19"; transcript_id "ENSMUST00000134143.2"; gene_type "protein_coding"; gene_name "Arap1"; transcript_type "protein_coding"; transcript_name "Arap1-210"; exon_number 3; exon_id "ENSMUSE00000430022.2"; level 2; protein_id "ENSMUSP00000115107.2"; transcript_support_level "3"; mgi_id "MGI:1916960"; tag "mRNA_end_NF"; tag "cds_end_NF"; tag "alternative_5_UTR"; havana_gene "OTTMUSG00000026043.1"; havana_transcript "OTTMUST00000064381.1";
chr7	HAVANA	CDS	101035356	101035480	0	+	0	gene_id "ENSMUSG00000032812.19"; transcript_id "ENSMUST00000134143.2"; gene_type "protein_coding"; gene_name "Arap1"; transcript_type "protein_coding"; transcript_name "Arap1-210"; exon_number 3; exon_id "ENSMUSE00000430022.2"; level 2; protein_id "ENSMUSP00000115107.2"; transcript_support_level "3"; mgi_id "MGI:1916960"; tag "mRNA_end_NF"; tag "cds_end_NF"; tag "alternative_5_UTR"; havana_gene "OTTMUSG00000026043.1"; havana_transcript "OTTMUST00000064381.1";
chr7	HAVANA	exon	101035356	101035480	0	+	.	gene_id "ENSMUSG00000032812.19"; transcript_id "ENSMUST00000213314.2"; gene_type "protein_coding"; gene_name "Arap1"; transcript_type "protein_coding_CDS_not_defined"; transcript_name "Arap1-220"; exon_number 2; exon_id "ENSMUSE00001404142.2"; level 2; transcript_support_level "5"; mgi_id "MGI:1916960"; tag "RNA_Seq_supported_only"; havana_gene "OTTMUSG00000026043.1"; havana_transcript "OTTMUST00000152061.1";
chr7	ENSEMBL_gcm37	exon	101035356	101035480	10.4863337641254	+	.	gene_id "ENSMUSG00000032812.19"; transcript_id "ENSMUSG00000032812.19_tx_11"; exon_id "chr7_101035356_101035480_+"; exonnum "4"; txlen "4630";
chr7	ENSEMBL_gcm37	exon	101035356	101035480	4.60223884972109	+	.	gene_id "ENSMUSG00000032812.19"; transcript_id "ENSMUSG00000032812.19_tx_12"; exon_id "chr7_101035356_101035480_+"; exonnum "5"; txlen "4604";
chr7	ENSEMBL_gcm37	exon	101035356	101035480	0.466758824306869	+	.	gene_id "ENSMUSG00000032812.19"; transcript_id "ENSMUSG00000032812.19_tx_13"; exon_id "chr7_101035356_101035480_+"; exonnum "8"; txlen "5354";
chr7	HAVANA	exon	101035599	101035653	0	+	.	gene_id "ENSMUSG00000032812.19"; transcript_id "ENSMUST00000130016.8"; gene_type "protein_coding"; gene_name "Arap1"; transcript_type "protein_coding"; transcript_name "Arap1-208"; exon_number 3; exon_id "ENSMUSE00000734820.2"; level 2; protein_id "ENSMUSP00000115850.2"; transcript_support_level "2"; mgi_id "MGI:1916960"; tag "mRNA_end_NF"; tag "cds_end_NF"; tag "alternative_5_UTR"; tag "CAGE_supported_TSS"; havana_gene "OTTMUSG00000026043.1"; havana_transcript "OTTMUST00000064380.1";
chr7	HAVANA	CDS	101035599	101035653	0	+	1	gene_id "ENSMUSG00000032812.19"; transcript_id "ENSMUST00000130016.8"; gene_type "protein_coding"; gene_name "Arap1"; transcript_type "protein_coding"; transcript_name "Arap1-208"; exon_number 3; exon_id "ENSMUSE00000734820.2"; level 2; protein_id "ENSMUSP00000115850.2"; transcript_support_level "2"; mgi_id "MGI:1916960"; tag "mRNA_end_NF"; tag "cds_end_NF"; tag "alternative_5_UTR"; tag "CAGE_supported_TSS"; havana_gene "OTTMUSG00000026043.1"; havana_transcript "OTTMUST00000064380.1";
chr7	HAVANA	exon	101035599	101035748	0	+	.	gene_id "ENSMUSG00000032812.19"; transcript_id "ENSMUST00000107010.9"; gene_type "protein_coding"; gene_name "Arap1"; transcript_type "protein_coding"; transcript_name "Arap1-204"; exon_number 7; exon_id "ENSMUSE00000430018.2"; level 2; protein_id "ENSMUSP00000102624.3"; transcript_support_level "1"; mgi_id "MGI:1916960"; tag "basic"; tag "appris_alternative_2"; tag "CCDS"; ccdsid "CCDS40041.1"; havana_gene "OTTMUSG00000026043.1"; havana_transcript "OTTMUST00000064286.1";
chr7	HAVANA	CDS	101035599	101035748	0	+	1	gene_id "ENSMUSG00000032812.19"; transcript_id "ENSMUST00000107010.9"; gene_type "protein_coding"; gene_name "Arap1"; transcript_type "protein_coding"; transcript_name "Arap1-204"; exon_number 7; exon_id "ENSMUSE00000430018.2"; level 2; protein_id "ENSMUSP00000102624.3"; transcript_support_level "1"; mgi_id "MGI:1916960"; tag "basic"; tag "appris_alternative_2"; tag "CCDS"; ccdsid "CCDS40041.1"; havana_gene "OTTMUSG00000026043.1"; havana_transcript "OTTMUST00000064286.1";
chr7	HAVANA	exon	101035599	101035748	0	+	.	gene_id "ENSMUSG00000032812.19"; transcript_id "ENSMUST00000084896.10"; gene_type "protein_coding"; gene_name "Arap1"; transcript_type "protein_coding"; transcript_name "Arap1-202"; exon_number 5; exon_id "ENSMUSE00000430018.2"; level 2; protein_id "ENSMUSP00000081958.4"; transcript_support_level "1"; mgi_id "MGI:1916960"; tag "basic"; tag "Ensembl_canonical"; tag "GENCODE_Primary"; tag "appris_principal_2"; havana_gene "OTTMUSG00000026043.1"; havana_transcript "OTTMUST00000064289.1";
chr7	HAVANA	CDS	101035599	101035748	0	+	1	gene_id "ENSMUSG00000032812.19"; transcript_id "ENSMUST00000084896.10"; gene_type "protein_coding"; gene_name "Arap1"; transcript_type "protein_coding"; transcript_name "Arap1-202"; exon_number 5; exon_id "ENSMUSE00000430018.2"; level 2; protein_id "ENSMUSP00000081958.4"; transcript_support_level "1"; mgi_id "MGI:1916960"; tag "basic"; tag "Ensembl_canonical"; tag "GENCODE_Primary"; tag "appris_principal_2"; havana_gene "OTTMUSG00000026043.1"; havana_transcript "OTTMUST00000064289.1";
chr7	HAVANA	exon	101035599	101035748	0	+	.	gene_id "ENSMUSG00000032812.19"; transcript_id "ENSMUST00000084895.12"; gene_type "protein_coding"; gene_name "Arap1"; transcript_type "protein_coding"; transcript_name "Arap1-201"; exon_number 4; exon_id "ENSMUSE00000430018.2"; level 2; protein_id "ENSMUSP00000081957.6"; transcript_support_level "1"; mgi_id "MGI:1916960"; tag "CAGE_supported_TSS"; tag "basic"; tag "CCDS"; ccdsid "CCDS21510.1"; havana_gene "OTTMUSG00000026043.1"; havana_transcript "OTTMUST00000064287.1";
chr7	HAVANA	CDS	101035599	101035748	0	+	1	gene_id "ENSMUSG00000032812.19"; transcript_id "ENSMUST00000084895.12"; gene_type "protein_coding"; gene_name "Arap1"; transcript_type "protein_coding"; transcript_name "Arap1-201"; exon_number 4; exon_id "ENSMUSE00000430018.2"; level 2; protein_id "ENSMUSP00000081957.6"; transcript_support_level "1"; mgi_id "MGI:1916960"; tag "CAGE_supported_TSS"; tag "basic"; tag "CCDS"; ccdsid "CCDS21510.1"; havana_gene "OTTMUSG00000026043.1"; havana_transcript "OTTMUST00000064287.1";
chr7	HAVANA	exon	101035599	101035748	0	+	.	gene_id "ENSMUSG00000032812.19"; transcript_id "ENSMUST00000134143.2"; gene_type "protein_coding"; gene_name "Arap1"; transcript_type "protein_coding"; transcript_name "Arap1-210"; exon_number 4; exon_id "ENSMUSE00000430018.2"; level 2; protein_id "ENSMUSP00000115107.2"; transcript_support_level "3"; mgi_id "MGI:1916960"; tag "mRNA_end_NF"; tag "cds_end_NF"; tag "alternative_5_UTR"; havana_gene "OTTMUSG00000026043.1"; havana_transcript "OTTMUST00000064381.1";
chr7	HAVANA	CDS	101035599	101035748	0	+	1	gene_id "ENSMUSG00000032812.19"; transcript_id "ENSMUST00000134143.2"; gene_type "protein_coding"; gene_name "Arap1"; transcript_type "protein_coding"; transcript_name "Arap1-210"; exon_number 4; exon_id "ENSMUSE00000430018.2"; level 2; protein_id "ENSMUSP00000115107.2"; transcript_support_level "3"; mgi_id "MGI:1916960"; tag "mRNA_end_NF"; tag "cds_end_NF"; tag "alternative_5_UTR"; havana_gene "OTTMUSG00000026043.1"; havana_transcript "OTTMUST00000064381.1";
chr7	HAVANA	exon	101035599	101035748	0	+	.	gene_id "ENSMUSG00000032812.19"; transcript_id "ENSMUST00000213314.2"; gene_type "protein_coding"; gene_name "Arap1"; transcript_type "protein_coding_CDS_not_defined"; transcript_name "Arap1-220"; exon_number 3; exon_id "ENSMUSE00001400268.2"; level 2; transcript_support_level "5"; mgi_id "MGI:1916960"; tag "RNA_Seq_supported_only"; havana_gene "OTTMUSG00000026043.1"; havana_transcript "OTTMUST00000152061.1";
chr7	ENSEMBL_gcm37	exon	101035599	101035748	10.4863337641254	+	.	gene_id "ENSMUSG00000032812.19"; transcript_id "ENSMUSG00000032812.19_tx_11"; exon_id "chr7_101035599_101035748_+"; exonnum "5"; txlen "4630";
chr7	ENSEMBL_gcm37	exon	101035599	101035748	4.60223884972109	+	.	gene_id "ENSMUSG00000032812.19"; transcript_id "ENSMUSG00000032812.19_tx_12"; exon_id "chr7_101035599_101035748_+"; exonnum "6"; txlen "4604";
chr7	ENSEMBL_gcm37	exon	101035599	101035748	0.466758824306869	+	.	gene_id "ENSMUSG00000032812.19"; transcript_id "ENSMUSG00000032812.19_tx_13"; exon_id "chr7_101035599_101035748_+"; exonnum "9"; txlen "5354";
chr7	HAVANA	exon	101035641	101035735	0	+	.	gene_id "ENSMUSG00000032812.19"; transcript_id "ENSMUST00000127873.8"; gene_type "protein_coding"; gene_name "Arap1"; transcript_type "protein_coding"; transcript_name "Arap1-207"; exon_number 5; exon_id "ENSMUSE00000840734.2"; level 2; protein_id "ENSMUSP00000121257.2"; transcript_support_level "3"; mgi_id "MGI:1916960"; tag "mRNA_end_NF"; tag "cds_end_NF"; tag "CAGE_supported_TSS"; havana_gene "OTTMUSG00000026043.1"; havana_transcript "OTTMUST00000064379.1";
chr7	HAVANA	CDS	101035641	101035735	0	+	1	gene_id "ENSMUSG00000032812.19"; transcript_id "ENSMUST00000127873.8"; gene_type "protein_coding"; gene_name "Arap1"; transcript_type "protein_coding"; transcript_name "Arap1-207"; exon_number 5; exon_id "ENSMUSE00000840734.2"; level 2; protein_id "ENSMUSP00000121257.2"; transcript_support_level "3"; mgi_id "MGI:1916960"; tag "mRNA_end_NF"; tag "cds_end_NF"; tag "CAGE_supported_TSS"; havana_gene "OTTMUSG00000026043.1"; havana_transcript "OTTMUST00000064379.1";
chr7	HAVANA	exon	101035997	101036045	0	+	.	gene_id "ENSMUSG00000032812.19"; transcript_id "ENSMUST00000134143.2"; gene_type "protein_coding"; gene_name "Arap1"; transcript_type "protein_coding"; transcript_name "Arap1-210"; exon_number 5; exon_id "ENSMUSE00000779554.2"; level 2; protein_id "ENSMUSP00000115107.2"; transcript_support_level "3"; mgi_id "MGI:1916960"; tag "mRNA_end_NF"; tag "cds_end_NF"; tag "alternative_5_UTR"; havana_gene "OTTMUSG00000026043.1"; havana_transcript "OTTMUST00000064381.1";
chr7	HAVANA	CDS	101035997	101036045	0	+	1	gene_id "ENSMUSG00000032812.19"; transcript_id "ENSMUST00000134143.2"; gene_type "protein_coding"; gene_name "Arap1"; transcript_type "protein_coding"; transcript_name "Arap1-210"; exon_number 5; exon_id "ENSMUSE00000779554.2"; level 2; protein_id "ENSMUSP00000115107.2"; transcript_support_level "3"; mgi_id "MGI:1916960"; tag "mRNA_end_NF"; tag "cds_end_NF"; tag "alternative_5_UTR"; havana_gene "OTTMUSG00000026043.1"; havana_transcript "OTTMUST00000064381.1";
chr7	HAVANA	exon	101035997	101036066	0	+	.	gene_id "ENSMUSG00000032812.19"; transcript_id "ENSMUST00000107010.9"; gene_type "protein_coding"; gene_name "Arap1"; transcript_type "protein_coding"; transcript_name "Arap1-204"; exon_number 8; exon_id "ENSMUSE00000430011.2"; level 2; protein_id "ENSMUSP00000102624.3"; transcript_support_level "1"; mgi_id "MGI:1916960"; tag "basic"; tag "appris_alternative_2"; tag "CCDS"; ccdsid "CCDS40041.1"; havana_gene "OTTMUSG00000026043.1"; havana_transcript "OTTMUST00000064286.1";
chr7	HAVANA	CDS	101035997	101036066	0	+	1	gene_id "ENSMUSG00000032812.19"; transcript_id "ENSMUST00000107010.9"; gene_type "protein_coding"; gene_name "Arap1"; transcript_type "protein_coding"; transcript_name "Arap1-204"; exon_number 8; exon_id "ENSMUSE00000430011.2"; level 2; protein_id "ENSMUSP00000102624.3"; transcript_support_level "1"; mgi_id "MGI:1916960"; tag "basic"; tag "appris_alternative_2"; tag "CCDS"; ccdsid "CCDS40041.1"; havana_gene "OTTMUSG00000026043.1"; havana_transcript "OTTMUST00000064286.1";
chr7	HAVANA	exon	101035997	101036066	0	+	.	gene_id "ENSMUSG00000032812.19"; transcript_id "ENSMUST00000084896.10"; gene_type "protein_coding"; gene_name "Arap1"; transcript_type "protein_coding"; transcript_name "Arap1-202"; exon_number 6; exon_id "ENSMUSE00000430011.2"; level 2; protein_id "ENSMUSP00000081958.4"; transcript_support_level "1"; mgi_id "MGI:1916960"; tag "basic"; tag "Ensembl_canonical"; tag "GENCODE_Primary"; tag "appris_principal_2"; havana_gene "OTTMUSG00000026043.1"; havana_transcript "OTTMUST00000064289.1";
chr7	HAVANA	CDS	101035997	101036066	0	+	1	gene_id "ENSMUSG00000032812.19"; transcript_id "ENSMUST00000084896.10"; gene_type "protein_coding"; gene_name "Arap1"; transcript_type "protein_coding"; transcript_name "Arap1-202"; exon_number 6; exon_id "ENSMUSE00000430011.2"; level 2; protein_id "ENSMUSP00000081958.4"; transcript_support_level "1"; mgi_id "MGI:1916960"; tag "basic"; tag "Ensembl_canonical"; tag "GENCODE_Primary"; tag "appris_principal_2"; havana_gene "OTTMUSG00000026043.1"; havana_transcript "OTTMUST00000064289.1";
chr7	HAVANA	exon	101035997	101036066	0	+	.	gene_id "ENSMUSG00000032812.19"; transcript_id "ENSMUST00000084895.12"; gene_type "protein_coding"; gene_name "Arap1"; transcript_type "protein_coding"; transcript_name "Arap1-201"; exon_number 5; exon_id "ENSMUSE00000430011.2"; level 2; protein_id "ENSMUSP00000081957.6"; transcript_support_level "1"; mgi_id "MGI:1916960"; tag "CAGE_supported_TSS"; tag "basic"; tag "CCDS"; ccdsid "CCDS21510.1"; havana_gene "OTTMUSG00000026043.1"; havana_transcript "OTTMUST00000064287.1";
chr7	HAVANA	CDS	101035997	101036066	0	+	1	gene_id "ENSMUSG00000032812.19"; transcript_id "ENSMUST00000084895.12"; gene_type "protein_coding"; gene_name "Arap1"; transcript_type "protein_coding"; transcript_name "Arap1-201"; exon_number 5; exon_id "ENSMUSE00000430011.2"; level 2; protein_id "ENSMUSP00000081957.6"; transcript_support_level "1"; mgi_id "MGI:1916960"; tag "CAGE_supported_TSS"; tag "basic"; tag "CCDS"; ccdsid "CCDS21510.1"; havana_gene "OTTMUSG00000026043.1"; havana_transcript "OTTMUST00000064287.1";
chr7	HAVANA	exon	101035997	101036066	0	+	.	gene_id "ENSMUSG00000032812.19"; transcript_id "ENSMUST00000213314.2"; gene_type "protein_coding"; gene_name "Arap1"; transcript_type "protein_coding_CDS_not_defined"; transcript_name "Arap1-220"; exon_number 4; exon_id "ENSMUSE00001396359.2"; level 2; transcript_support_level "5"; mgi_id "MGI:1916960"; tag "RNA_Seq_supported_only"; havana_gene "OTTMUSG00000026043.1"; havana_transcript "OTTMUST00000152061.1";
chr7	ENSEMBL_gcm37	exon	101035997	101036066	10.4863337641254	+	.	gene_id "ENSMUSG00000032812.19"; transcript_id "ENSMUSG00000032812.19_tx_11"; exon_id "chr7_101035997_101036066_+"; exonnum "6"; txlen "4630";
chr7	ENSEMBL_gcm37	exon	101035997	101036066	4.60223884972109	+	.	gene_id "ENSMUSG00000032812.19"; transcript_id "ENSMUSG00000032812.19_tx_12"; exon_id "chr7_101035997_101036066_+"; exonnum "7"; txlen "4604";
chr7	ENSEMBL_gcm37	exon	101035997	101036066	0.466758824306869	+	.	gene_id "ENSMUSG00000032812.19"; transcript_id "ENSMUSG00000032812.19_tx_13"; exon_id "chr7_101035997_101036066_+"; exonnum "10"; txlen "5354";
chr7	HAVANA	exon	101036313	101036433	0	+	.	gene_id "ENSMUSG00000032812.19"; transcript_id "ENSMUST00000107010.9"; gene_type "protein_coding"; gene_name "Arap1"; transcript_type "protein_coding"; transcript_name "Arap1-204"; exon_number 9; exon_id "ENSMUSE00000430006.2"; level 2; protein_id "ENSMUSP00000102624.3"; transcript_support_level "1"; mgi_id "MGI:1916960"; tag "basic"; tag "appris_alternative_2"; tag "CCDS"; ccdsid "CCDS40041.1"; havana_gene "OTTMUSG00000026043.1"; havana_transcript "OTTMUST00000064286.1";
chr7	HAVANA	CDS	101036313	101036433	0	+	0	gene_id "ENSMUSG00000032812.19"; transcript_id "ENSMUST00000107010.9"; gene_type "protein_coding"; gene_name "Arap1"; transcript_type "protein_coding"; transcript_name "Arap1-204"; exon_number 9; exon_id "ENSMUSE00000430006.2"; level 2; protein_id "ENSMUSP00000102624.3"; transcript_support_level "1"; mgi_id "MGI:1916960"; tag "basic"; tag "appris_alternative_2"; tag "CCDS"; ccdsid "CCDS40041.1"; havana_gene "OTTMUSG00000026043.1"; havana_transcript "OTTMUST00000064286.1";
chr7	HAVANA	exon	101036313	101036433	0	+	.	gene_id "ENSMUSG00000032812.19"; transcript_id "ENSMUST00000084896.10"; gene_type "protein_coding"; gene_name "Arap1"; transcript_type "protein_coding"; transcript_name "Arap1-202"; exon_number 7; exon_id "ENSMUSE00000430006.2"; level 2; protein_id "ENSMUSP00000081958.4"; transcript_support_level "1"; mgi_id "MGI:1916960"; tag "basic"; tag "Ensembl_canonical"; tag "GENCODE_Primary"; tag "appris_principal_2"; havana_gene "OTTMUSG00000026043.1"; havana_transcript "OTTMUST00000064289.1";
chr7	HAVANA	CDS	101036313	101036433	0	+	0	gene_id "ENSMUSG00000032812.19"; transcript_id "ENSMUST00000084896.10"; gene_type "protein_coding"; gene_name "Arap1"; transcript_type "protein_coding"; transcript_name "Arap1-202"; exon_number 7; exon_id "ENSMUSE00000430006.2"; level 2; protein_id "ENSMUSP00000081958.4"; transcript_support_level "1"; mgi_id "MGI:1916960"; tag "basic"; tag "Ensembl_canonical"; tag "GENCODE_Primary"; tag "appris_principal_2"; havana_gene "OTTMUSG00000026043.1"; havana_transcript "OTTMUST00000064289.1";
chr7	HAVANA	exon	101036313	101036433	0	+	.	gene_id "ENSMUSG00000032812.19"; transcript_id "ENSMUST00000084895.12"; gene_type "protein_coding"; gene_name "Arap1"; transcript_type "protein_coding"; transcript_name "Arap1-201"; exon_number 6; exon_id "ENSMUSE00000430006.2"; level 2; protein_id "ENSMUSP00000081957.6"; transcript_support_level "1"; mgi_id "MGI:1916960"; tag "CAGE_supported_TSS"; tag "basic"; tag "CCDS"; ccdsid "CCDS21510.1"; havana_gene "OTTMUSG00000026043.1"; havana_transcript "OTTMUST00000064287.1";
chr7	HAVANA	CDS	101036313	101036433	0	+	0	gene_id "ENSMUSG00000032812.19"; transcript_id "ENSMUST00000084895.12"; gene_type "protein_coding"; gene_name "Arap1"; transcript_type "protein_coding"; transcript_name "Arap1-201"; exon_number 6; exon_id "ENSMUSE00000430006.2"; level 2; protein_id "ENSMUSP00000081957.6"; transcript_support_level "1"; mgi_id "MGI:1916960"; tag "CAGE_supported_TSS"; tag "basic"; tag "CCDS"; ccdsid "CCDS21510.1"; havana_gene "OTTMUSG00000026043.1"; havana_transcript "OTTMUST00000064287.1";
chr7	HAVANA	exon	101036313	101036433	0	+	.	gene_id "ENSMUSG00000032812.19"; transcript_id "ENSMUST00000213314.2"; gene_type "protein_coding"; gene_name "Arap1"; transcript_type "protein_coding_CDS_not_defined"; transcript_name "Arap1-220"; exon_number 5; exon_id "ENSMUSE00001396188.2"; level 2; transcript_support_level "5"; mgi_id "MGI:1916960"; tag "RNA_Seq_supported_only"; havana_gene "OTTMUSG00000026043.1"; havana_transcript "OTTMUST00000152061.1";
chr7	ENSEMBL_gcm37	exon	101036313	101036433	10.4863337641254	+	.	gene_id "ENSMUSG00000032812.19"; transcript_id "ENSMUSG00000032812.19_tx_11"; exon_id "chr7_101036313_101036433_+"; exonnum "7"; txlen "4630";
chr7	ENSEMBL_gcm37	exon	101036313	101036433	4.60223884972109	+	.	gene_id "ENSMUSG00000032812.19"; transcript_id "ENSMUSG00000032812.19_tx_12"; exon_id "chr7_101036313_101036433_+"; exonnum "8"; txlen "4604";
chr7	ENSEMBL_gcm37	exon	101036313	101036433	0.466758824306869	+	.	gene_id "ENSMUSG00000032812.19"; transcript_id "ENSMUSG00000032812.19_tx_13"; exon_id "chr7_101036313_101036433_+"; exonnum "11"; txlen "5354";
chr7	HAVANA	exon	101037194	101037396	0	+	.	gene_id "ENSMUSG00000032812.19"; transcript_id "ENSMUST00000107010.9"; gene_type "protein_coding"; gene_name "Arap1"; transcript_type "protein_coding"; transcript_name "Arap1-204"; exon_number 10; exon_id "ENSMUSE00000430001.2"; level 2; protein_id "ENSMUSP00000102624.3"; transcript_support_level "1"; mgi_id "MGI:1916960"; tag "basic"; tag "appris_alternative_2"; tag "CCDS"; ccdsid "CCDS40041.1"; havana_gene "OTTMUSG00000026043.1"; havana_transcript "OTTMUST00000064286.1";
chr7	HAVANA	CDS	101037194	101037396	0	+	2	gene_id "ENSMUSG00000032812.19"; transcript_id "ENSMUST00000107010.9"; gene_type "protein_coding"; gene_name "Arap1"; transcript_type "protein_coding"; transcript_name "Arap1-204"; exon_number 10; exon_id "ENSMUSE00000430001.2"; level 2; protein_id "ENSMUSP00000102624.3"; transcript_support_level "1"; mgi_id "MGI:1916960"; tag "basic"; tag "appris_alternative_2"; tag "CCDS"; ccdsid "CCDS40041.1"; havana_gene "OTTMUSG00000026043.1"; havana_transcript "OTTMUST00000064286.1";
chr7	HAVANA	exon	101037194	101037396	0	+	.	gene_id "ENSMUSG00000032812.19"; transcript_id "ENSMUST00000084896.10"; gene_type "protein_coding"; gene_name "Arap1"; transcript_type "protein_coding"; transcript_name "Arap1-202"; exon_number 8; exon_id "ENSMUSE00000430001.2"; level 2; protein_id "ENSMUSP00000081958.4"; transcript_support_level "1"; mgi_id "MGI:1916960"; tag "basic"; tag "Ensembl_canonical"; tag "GENCODE_Primary"; tag "appris_principal_2"; havana_gene "OTTMUSG00000026043.1"; havana_transcript "OTTMUST00000064289.1";
chr7	HAVANA	CDS	101037194	101037396	0	+	2	gene_id "ENSMUSG00000032812.19"; transcript_id "ENSMUST00000084896.10"; gene_type "protein_coding"; gene_name "Arap1"; transcript_type "protein_coding"; transcript_name "Arap1-202"; exon_number 8; exon_id "ENSMUSE00000430001.2"; level 2; protein_id "ENSMUSP00000081958.4"; transcript_support_level "1"; mgi_id "MGI:1916960"; tag "basic"; tag "Ensembl_canonical"; tag "GENCODE_Primary"; tag "appris_principal_2"; havana_gene "OTTMUSG00000026043.1"; havana_transcript "OTTMUST00000064289.1";
chr7	HAVANA	exon	101037194	101037396	0	+	.	gene_id "ENSMUSG00000032812.19"; transcript_id "ENSMUST00000084895.12"; gene_type "protein_coding"; gene_name "Arap1"; transcript_type "protein_coding"; transcript_name "Arap1-201"; exon_number 7; exon_id "ENSMUSE00000430001.2"; level 2; protein_id "ENSMUSP00000081957.6"; transcript_support_level "1"; mgi_id "MGI:1916960"; tag "CAGE_supported_TSS"; tag "basic"; tag "CCDS"; ccdsid "CCDS21510.1"; havana_gene "OTTMUSG00000026043.1"; havana_transcript "OTTMUST00000064287.1";
chr7	HAVANA	CDS	101037194	101037396	0	+	2	gene_id "ENSMUSG00000032812.19"; transcript_id "ENSMUST00000084895.12"; gene_type "protein_coding"; gene_name "Arap1"; transcript_type "protein_coding"; transcript_name "Arap1-201"; exon_number 7; exon_id "ENSMUSE00000430001.2"; level 2; protein_id "ENSMUSP00000081957.6"; transcript_support_level "1"; mgi_id "MGI:1916960"; tag "CAGE_supported_TSS"; tag "basic"; tag "CCDS"; ccdsid "CCDS21510.1"; havana_gene "OTTMUSG00000026043.1"; havana_transcript "OTTMUST00000064287.1";
chr7	HAVANA	exon	101037194	101037396	0	+	.	gene_id "ENSMUSG00000032812.19"; transcript_id "ENSMUST00000213314.2"; gene_type "protein_coding"; gene_name "Arap1"; transcript_type "protein_coding_CDS_not_defined"; transcript_name "Arap1-220"; exon_number 6; exon_id "ENSMUSE00001401206.2"; level 2; transcript_support_level "5"; mgi_id "MGI:1916960"; tag "RNA_Seq_supported_only"; havana_gene "OTTMUSG00000026043.1"; havana_transcript "OTTMUST00000152061.1";
chr7	ENSEMBL_gcm37	exon	101037194	101037396	10.4863337641254	+	.	gene_id "ENSMUSG00000032812.19"; transcript_id "ENSMUSG00000032812.19_tx_11"; exon_id "chr7_101037194_101037396_+"; exonnum "8"; txlen "4630";
chr7	ENSEMBL_gcm37	exon	101037194	101037396	4.60223884972109	+	.	gene_id "ENSMUSG00000032812.19"; transcript_id "ENSMUSG00000032812.19_tx_12"; exon_id "chr7_101037194_101037396_+"; exonnum "9"; txlen "4604";
chr7	ENSEMBL_gcm37	exon	101037194	101037396	0.466758824306869	+	.	gene_id "ENSMUSG00000032812.19"; transcript_id "ENSMUSG00000032812.19_tx_13"; exon_id "chr7_101037194_101037396_+"; exonnum "12"; txlen "5354";
chr7	HAVANA	exon	101037821	101037927	0	+	.	gene_id "ENSMUSG00000032812.19"; transcript_id "ENSMUST00000107010.9"; gene_type "protein_coding"; gene_name "Arap1"; transcript_type "protein_coding"; transcript_name "Arap1-204"; exon_number 11; exon_id "ENSMUSE00000429995.2"; level 2; protein_id "ENSMUSP00000102624.3"; transcript_support_level "1"; mgi_id "MGI:1916960"; tag "basic"; tag "appris_alternative_2"; tag "CCDS"; ccdsid "CCDS40041.1"; havana_gene "OTTMUSG00000026043.1"; havana_transcript "OTTMUST00000064286.1";
chr7	HAVANA	CDS	101037821	101037927	0	+	0	gene_id "ENSMUSG00000032812.19"; transcript_id "ENSMUST00000107010.9"; gene_type "protein_coding"; gene_name "Arap1"; transcript_type "protein_coding"; transcript_name "Arap1-204"; exon_number 11; exon_id "ENSMUSE00000429995.2"; level 2; protein_id "ENSMUSP00000102624.3"; transcript_support_level "1"; mgi_id "MGI:1916960"; tag "basic"; tag "appris_alternative_2"; tag "CCDS"; ccdsid "CCDS40041.1"; havana_gene "OTTMUSG00000026043.1"; havana_transcript "OTTMUST00000064286.1";
chr7	HAVANA	exon	101037821	101037927	0	+	.	gene_id "ENSMUSG00000032812.19"; transcript_id "ENSMUST00000084896.10"; gene_type "protein_coding"; gene_name "Arap1"; transcript_type "protein_coding"; transcript_name "Arap1-202"; exon_number 9; exon_id "ENSMUSE00000429995.2"; level 2; protein_id "ENSMUSP00000081958.4"; transcript_support_level "1"; mgi_id "MGI:1916960"; tag "basic"; tag "Ensembl_canonical"; tag "GENCODE_Primary"; tag "appris_principal_2"; havana_gene "OTTMUSG00000026043.1"; havana_transcript "OTTMUST00000064289.1";
chr7	HAVANA	CDS	101037821	101037927	0	+	0	gene_id "ENSMUSG00000032812.19"; transcript_id "ENSMUST00000084896.10"; gene_type "protein_coding"; gene_name "Arap1"; transcript_type "protein_coding"; transcript_name "Arap1-202"; exon_number 9; exon_id "ENSMUSE00000429995.2"; level 2; protein_id "ENSMUSP00000081958.4"; transcript_support_level "1"; mgi_id "MGI:1916960"; tag "basic"; tag "Ensembl_canonical"; tag "GENCODE_Primary"; tag "appris_principal_2"; havana_gene "OTTMUSG00000026043.1"; havana_transcript "OTTMUST00000064289.1";
chr7	HAVANA	exon	101037821	101037927	0	+	.	gene_id "ENSMUSG00000032812.19"; transcript_id "ENSMUST00000084895.12"; gene_type "protein_coding"; gene_name "Arap1"; transcript_type "protein_coding"; transcript_name "Arap1-201"; exon_number 8; exon_id "ENSMUSE00000429995.2"; level 2; protein_id "ENSMUSP00000081957.6"; transcript_support_level "1"; mgi_id "MGI:1916960"; tag "CAGE_supported_TSS"; tag "basic"; tag "CCDS"; ccdsid "CCDS21510.1"; havana_gene "OTTMUSG00000026043.1"; havana_transcript "OTTMUST00000064287.1";
chr7	HAVANA	CDS	101037821	101037927	0	+	0	gene_id "ENSMUSG00000032812.19"; transcript_id "ENSMUST00000084895.12"; gene_type "protein_coding"; gene_name "Arap1"; transcript_type "protein_coding"; transcript_name "Arap1-201"; exon_number 8; exon_id "ENSMUSE00000429995.2"; level 2; protein_id "ENSMUSP00000081957.6"; transcript_support_level "1"; mgi_id "MGI:1916960"; tag "CAGE_supported_TSS"; tag "basic"; tag "CCDS"; ccdsid "CCDS21510.1"; havana_gene "OTTMUSG00000026043.1"; havana_transcript "OTTMUST00000064287.1";
chr7	HAVANA	exon	101037821	101037927	0	+	.	gene_id "ENSMUSG00000032812.19"; transcript_id "ENSMUST00000213314.2"; gene_type "protein_coding"; gene_name "Arap1"; transcript_type "protein_coding_CDS_not_defined"; transcript_name "Arap1-220"; exon_number 7; exon_id "ENSMUSE00001400172.2"; level 2; transcript_support_level "5"; mgi_id "MGI:1916960"; tag "RNA_Seq_supported_only"; havana_gene "OTTMUSG00000026043.1"; havana_transcript "OTTMUST00000152061.1";
chr7	ENSEMBL_gcm37	exon	101037821	101037927	10.4863337641254	+	.	gene_id "ENSMUSG00000032812.19"; transcript_id "ENSMUSG00000032812.19_tx_11"; exon_id "chr7_101037821_101037927_+"; exonnum "9"; txlen "4630";
chr7	ENSEMBL_gcm37	exon	101037821	101037927	4.60223884972109	+	.	gene_id "ENSMUSG00000032812.19"; transcript_id "ENSMUSG00000032812.19_tx_12"; exon_id "chr7_101037821_101037927_+"; exonnum "10"; txlen "4604";
chr7	ENSEMBL_gcm37	exon	101037821	101037927	0.466758824306869	+	.	gene_id "ENSMUSG00000032812.19"; transcript_id "ENSMUSG00000032812.19_tx_13"; exon_id "chr7_101037821_101037927_+"; exonnum "13"; txlen "5354";
chr7	HAVANA	exon	101039271	101039470	0	+	.	gene_id "ENSMUSG00000032812.19"; transcript_id "ENSMUST00000107010.9"; gene_type "protein_coding"; gene_name "Arap1"; transcript_type "protein_coding"; transcript_name "Arap1-204"; exon_number 12; exon_id "ENSMUSE00000429990.2"; level 2; protein_id "ENSMUSP00000102624.3"; transcript_support_level "1"; mgi_id "MGI:1916960"; tag "basic"; tag "appris_alternative_2"; tag "CCDS"; ccdsid "CCDS40041.1"; havana_gene "OTTMUSG00000026043.1"; havana_transcript "OTTMUST00000064286.1";
chr7	HAVANA	CDS	101039271	101039470	0	+	1	gene_id "ENSMUSG00000032812.19"; transcript_id "ENSMUST00000107010.9"; gene_type "protein_coding"; gene_name "Arap1"; transcript_type "protein_coding"; transcript_name "Arap1-204"; exon_number 12; exon_id "ENSMUSE00000429990.2"; level 2; protein_id "ENSMUSP00000102624.3"; transcript_support_level "1"; mgi_id "MGI:1916960"; tag "basic"; tag "appris_alternative_2"; tag "CCDS"; ccdsid "CCDS40041.1"; havana_gene "OTTMUSG00000026043.1"; havana_transcript "OTTMUST00000064286.1";
chr7	HAVANA	exon	101039271	101039470	0	+	.	gene_id "ENSMUSG00000032812.19"; transcript_id "ENSMUST00000084896.10"; gene_type "protein_coding"; gene_name "Arap1"; transcript_type "protein_coding"; transcript_name "Arap1-202"; exon_number 10; exon_id "ENSMUSE00000429990.2"; level 2; protein_id "ENSMUSP00000081958.4"; transcript_support_level "1"; mgi_id "MGI:1916960"; tag "basic"; tag "Ensembl_canonical"; tag "GENCODE_Primary"; tag "appris_principal_2"; havana_gene "OTTMUSG00000026043.1"; havana_transcript "OTTMUST00000064289.1";
chr7	HAVANA	CDS	101039271	101039470	0	+	1	gene_id "ENSMUSG00000032812.19"; transcript_id "ENSMUST00000084896.10"; gene_type "protein_coding"; gene_name "Arap1"; transcript_type "protein_coding"; transcript_name "Arap1-202"; exon_number 10; exon_id "ENSMUSE00000429990.2"; level 2; protein_id "ENSMUSP00000081958.4"; transcript_support_level "1"; mgi_id "MGI:1916960"; tag "basic"; tag "Ensembl_canonical"; tag "GENCODE_Primary"; tag "appris_principal_2"; havana_gene "OTTMUSG00000026043.1"; havana_transcript "OTTMUST00000064289.1";
chr7	HAVANA	exon	101039271	101039470	0	+	.	gene_id "ENSMUSG00000032812.19"; transcript_id "ENSMUST00000084895.12"; gene_type "protein_coding"; gene_name "Arap1"; transcript_type "protein_coding"; transcript_name "Arap1-201"; exon_number 9; exon_id "ENSMUSE00000429990.2"; level 2; protein_id "ENSMUSP00000081957.6"; transcript_support_level "1"; mgi_id "MGI:1916960"; tag "CAGE_supported_TSS"; tag "basic"; tag "CCDS"; ccdsid "CCDS21510.1"; havana_gene "OTTMUSG00000026043.1"; havana_transcript "OTTMUST00000064287.1";
chr7	HAVANA	CDS	101039271	101039470	0	+	1	gene_id "ENSMUSG00000032812.19"; transcript_id "ENSMUST00000084895.12"; gene_type "protein_coding"; gene_name "Arap1"; transcript_type "protein_coding"; transcript_name "Arap1-201"; exon_number 9; exon_id "ENSMUSE00000429990.2"; level 2; protein_id "ENSMUSP00000081957.6"; transcript_support_level "1"; mgi_id "MGI:1916960"; tag "CAGE_supported_TSS"; tag "basic"; tag "CCDS"; ccdsid "CCDS21510.1"; havana_gene "OTTMUSG00000026043.1"; havana_transcript "OTTMUST00000064287.1";
chr7	HAVANA	exon	101039271	101039470	0	+	.	gene_id "ENSMUSG00000032812.19"; transcript_id "ENSMUST00000213314.2"; gene_type "protein_coding"; gene_name "Arap1"; transcript_type "protein_coding_CDS_not_defined"; transcript_name "Arap1-220"; exon_number 8; exon_id "ENSMUSE00001396663.2"; level 2; transcript_support_level "5"; mgi_id "MGI:1916960"; tag "RNA_Seq_supported_only"; havana_gene "OTTMUSG00000026043.1"; havana_transcript "OTTMUST00000152061.1";
chr7	ENSEMBL_gcm37	exon	101039271	101039470	10.4863337641254	+	.	gene_id "ENSMUSG00000032812.19"; transcript_id "ENSMUSG00000032812.19_tx_11"; exon_id "chr7_101039271_101039470_+"; exonnum "10"; txlen "4630";
chr7	ENSEMBL_gcm37	exon	101039271	101039470	4.60223884972109	+	.	gene_id "ENSMUSG00000032812.19"; transcript_id "ENSMUSG00000032812.19_tx_12"; exon_id "chr7_101039271_101039470_+"; exonnum "11"; txlen "4604";
chr7	ENSEMBL_gcm37	exon	101039271	101039470	0.466758824306869	+	.	gene_id "ENSMUSG00000032812.19"; transcript_id "ENSMUSG00000032812.19_tx_13"; exon_id "chr7_101039271_101039470_+"; exonnum "14"; txlen "5354";
chr7	HAVANA	exon	101041043	101041128	0	+	.	gene_id "ENSMUSG00000032812.19"; transcript_id "ENSMUST00000107010.9"; gene_type "protein_coding"; gene_name "Arap1"; transcript_type "protein_coding"; transcript_name "Arap1-204"; exon_number 13; exon_id "ENSMUSE00000429987.2"; level 2; protein_id "ENSMUSP00000102624.3"; transcript_support_level "1"; mgi_id "MGI:1916960"; tag "basic"; tag "appris_alternative_2"; tag "CCDS"; ccdsid "CCDS40041.1"; havana_gene "OTTMUSG00000026043.1"; havana_transcript "OTTMUST00000064286.1";
chr7	HAVANA	CDS	101041043	101041128	0	+	2	gene_id "ENSMUSG00000032812.19"; transcript_id "ENSMUST00000107010.9"; gene_type "protein_coding"; gene_name "Arap1"; transcript_type "protein_coding"; transcript_name "Arap1-204"; exon_number 13; exon_id "ENSMUSE00000429987.2"; level 2; protein_id "ENSMUSP00000102624.3"; transcript_support_level "1"; mgi_id "MGI:1916960"; tag "basic"; tag "appris_alternative_2"; tag "CCDS"; ccdsid "CCDS40041.1"; havana_gene "OTTMUSG00000026043.1"; havana_transcript "OTTMUST00000064286.1";
chr7	HAVANA	exon	101041043	101041128	0	+	.	gene_id "ENSMUSG00000032812.19"; transcript_id "ENSMUST00000084896.10"; gene_type "protein_coding"; gene_name "Arap1"; transcript_type "protein_coding"; transcript_name "Arap1-202"; exon_number 11; exon_id "ENSMUSE00000429987.2"; level 2; protein_id "ENSMUSP00000081958.4"; transcript_support_level "1"; mgi_id "MGI:1916960"; tag "basic"; tag "Ensembl_canonical"; tag "GENCODE_Primary"; tag "appris_principal_2"; havana_gene "OTTMUSG00000026043.1"; havana_transcript "OTTMUST00000064289.1";
chr7	HAVANA	CDS	101041043	101041128	0	+	2	gene_id "ENSMUSG00000032812.19"; transcript_id "ENSMUST00000084896.10"; gene_type "protein_coding"; gene_name "Arap1"; transcript_type "protein_coding"; transcript_name "Arap1-202"; exon_number 11; exon_id "ENSMUSE00000429987.2"; level 2; protein_id "ENSMUSP00000081958.4"; transcript_support_level "1"; mgi_id "MGI:1916960"; tag "basic"; tag "Ensembl_canonical"; tag "GENCODE_Primary"; tag "appris_principal_2"; havana_gene "OTTMUSG00000026043.1"; havana_transcript "OTTMUST00000064289.1";
chr7	HAVANA	exon	101041043	101041128	0	+	.	gene_id "ENSMUSG00000032812.19"; transcript_id "ENSMUST00000084895.12"; gene_type "protein_coding"; gene_name "Arap1"; transcript_type "protein_coding"; transcript_name "Arap1-201"; exon_number 10; exon_id "ENSMUSE00000429987.2"; level 2; protein_id "ENSMUSP00000081957.6"; transcript_support_level "1"; mgi_id "MGI:1916960"; tag "CAGE_supported_TSS"; tag "basic"; tag "CCDS"; ccdsid "CCDS21510.1"; havana_gene "OTTMUSG00000026043.1"; havana_transcript "OTTMUST00000064287.1";
chr7	HAVANA	CDS	101041043	101041128	0	+	2	gene_id "ENSMUSG00000032812.19"; transcript_id "ENSMUST00000084895.12"; gene_type "protein_coding"; gene_name "Arap1"; transcript_type "protein_coding"; transcript_name "Arap1-201"; exon_number 10; exon_id "ENSMUSE00000429987.2"; level 2; protein_id "ENSMUSP00000081957.6"; transcript_support_level "1"; mgi_id "MGI:1916960"; tag "CAGE_supported_TSS"; tag "basic"; tag "CCDS"; ccdsid "CCDS21510.1"; havana_gene "OTTMUSG00000026043.1"; havana_transcript "OTTMUST00000064287.1";
chr7	HAVANA	exon	101041043	101041128	0	+	.	gene_id "ENSMUSG00000032812.19"; transcript_id "ENSMUST00000213314.2"; gene_type "protein_coding"; gene_name "Arap1"; transcript_type "protein_coding_CDS_not_defined"; transcript_name "Arap1-220"; exon_number 9; exon_id "ENSMUSE00001399662.2"; level 2; transcript_support_level "5"; mgi_id "MGI:1916960"; tag "RNA_Seq_supported_only"; havana_gene "OTTMUSG00000026043.1"; havana_transcript "OTTMUST00000152061.1";
chr7	ENSEMBL_gcm37	exon	101041043	101041128	10.4863337641254	+	.	gene_id "ENSMUSG00000032812.19"; transcript_id "ENSMUSG00000032812.19_tx_11"; exon_id "chr7_101041043_101041128_+"; exonnum "11"; txlen "4630";
chr7	ENSEMBL_gcm37	exon	101041043	101041128	4.60223884972109	+	.	gene_id "ENSMUSG00000032812.19"; transcript_id "ENSMUSG00000032812.19_tx_12"; exon_id "chr7_101041043_101041128_+"; exonnum "12"; txlen "4604";
chr7	ENSEMBL_gcm37	exon	101041043	101041128	0.466758824306869	+	.	gene_id "ENSMUSG00000032812.19"; transcript_id "ENSMUSG00000032812.19_tx_13"; exon_id "chr7_101041043_101041128_+"; exonnum "15"; txlen "5354";
chr7	HAVANA	exon	101042654	101042836	0	+	.	gene_id "ENSMUSG00000032812.19"; transcript_id "ENSMUST00000107010.9"; gene_type "protein_coding"; gene_name "Arap1"; transcript_type "protein_coding"; transcript_name "Arap1-204"; exon_number 14; exon_id "ENSMUSE00000429982.2"; level 2; protein_id "ENSMUSP00000102624.3"; transcript_support_level "1"; mgi_id "MGI:1916960"; tag "basic"; tag "appris_alternative_2"; tag "CCDS"; ccdsid "CCDS40041.1"; havana_gene "OTTMUSG00000026043.1"; havana_transcript "OTTMUST00000064286.1";
chr7	HAVANA	CDS	101042654	101042836	0	+	0	gene_id "ENSMUSG00000032812.19"; transcript_id "ENSMUST00000107010.9"; gene_type "protein_coding"; gene_name "Arap1"; transcript_type "protein_coding"; transcript_name "Arap1-204"; exon_number 14; exon_id "ENSMUSE00000429982.2"; level 2; protein_id "ENSMUSP00000102624.3"; transcript_support_level "1"; mgi_id "MGI:1916960"; tag "basic"; tag "appris_alternative_2"; tag "CCDS"; ccdsid "CCDS40041.1"; havana_gene "OTTMUSG00000026043.1"; havana_transcript "OTTMUST00000064286.1";
chr7	HAVANA	exon	101042654	101042836	0	+	.	gene_id "ENSMUSG00000032812.19"; transcript_id "ENSMUST00000084896.10"; gene_type "protein_coding"; gene_name "Arap1"; transcript_type "protein_coding"; transcript_name "Arap1-202"; exon_number 12; exon_id "ENSMUSE00000429982.2"; level 2; protein_id "ENSMUSP00000081958.4"; transcript_support_level "1"; mgi_id "MGI:1916960"; tag "basic"; tag "Ensembl_canonical"; tag "GENCODE_Primary"; tag "appris_principal_2"; havana_gene "OTTMUSG00000026043.1"; havana_transcript "OTTMUST00000064289.1";
chr7	HAVANA	CDS	101042654	101042836	0	+	0	gene_id "ENSMUSG00000032812.19"; transcript_id "ENSMUST00000084896.10"; gene_type "protein_coding"; gene_name "Arap1"; transcript_type "protein_coding"; transcript_name "Arap1-202"; exon_number 12; exon_id "ENSMUSE00000429982.2"; level 2; protein_id "ENSMUSP00000081958.4"; transcript_support_level "1"; mgi_id "MGI:1916960"; tag "basic"; tag "Ensembl_canonical"; tag "GENCODE_Primary"; tag "appris_principal_2"; havana_gene "OTTMUSG00000026043.1"; havana_transcript "OTTMUST00000064289.1";
chr7	HAVANA	exon	101042654	101042836	0	+	.	gene_id "ENSMUSG00000032812.19"; transcript_id "ENSMUST00000084895.12"; gene_type "protein_coding"; gene_name "Arap1"; transcript_type "protein_coding"; transcript_name "Arap1-201"; exon_number 11; exon_id "ENSMUSE00000429982.2"; level 2; protein_id "ENSMUSP00000081957.6"; transcript_support_level "1"; mgi_id "MGI:1916960"; tag "CAGE_supported_TSS"; tag "basic"; tag "CCDS"; ccdsid "CCDS21510.1"; havana_gene "OTTMUSG00000026043.1"; havana_transcript "OTTMUST00000064287.1";
chr7	HAVANA	CDS	101042654	101042836	0	+	0	gene_id "ENSMUSG00000032812.19"; transcript_id "ENSMUST00000084895.12"; gene_type "protein_coding"; gene_name "Arap1"; transcript_type "protein_coding"; transcript_name "Arap1-201"; exon_number 11; exon_id "ENSMUSE00000429982.2"; level 2; protein_id "ENSMUSP00000081957.6"; transcript_support_level "1"; mgi_id "MGI:1916960"; tag "CAGE_supported_TSS"; tag "basic"; tag "CCDS"; ccdsid "CCDS21510.1"; havana_gene "OTTMUSG00000026043.1"; havana_transcript "OTTMUST00000064287.1";
chr7	HAVANA	exon	101042654	101042836	0	+	.	gene_id "ENSMUSG00000032812.19"; transcript_id "ENSMUST00000213314.2"; gene_type "protein_coding"; gene_name "Arap1"; transcript_type "protein_coding_CDS_not_defined"; transcript_name "Arap1-220"; exon_number 10; exon_id "ENSMUSE00001404071.2"; level 2; transcript_support_level "5"; mgi_id "MGI:1916960"; tag "RNA_Seq_supported_only"; havana_gene "OTTMUSG00000026043.1"; havana_transcript "OTTMUST00000152061.1";
chr7	ENSEMBL_gcm37	exon	101042654	101042836	10.4863337641254	+	.	gene_id "ENSMUSG00000032812.19"; transcript_id "ENSMUSG00000032812.19_tx_11"; exon_id "chr7_101042654_101042836_+"; exonnum "12"; txlen "4630";
chr7	ENSEMBL_gcm37	exon	101042654	101042836	4.60223884972109	+	.	gene_id "ENSMUSG00000032812.19"; transcript_id "ENSMUSG00000032812.19_tx_12"; exon_id "chr7_101042654_101042836_+"; exonnum "13"; txlen "4604";
chr7	ENSEMBL_gcm37	exon	101042654	101042836	0.466758824306869	+	.	gene_id "ENSMUSG00000032812.19"; transcript_id "ENSMUSG00000032812.19_tx_13"; exon_id "chr7_101042654_101042836_+"; exonnum "16"; txlen "5354";
chr7	HAVANA	exon	101043133	101043234	0	+	.	gene_id "ENSMUSG00000032812.19"; transcript_id "ENSMUST00000213314.2"; gene_type "protein_coding"; gene_name "Arap1"; transcript_type "protein_coding_CDS_not_defined"; transcript_name "Arap1-220"; exon_number 11; exon_id "ENSMUSE00001400136.2"; level 2; transcript_support_level "5"; mgi_id "MGI:1916960"; tag "RNA_Seq_supported_only"; havana_gene "OTTMUSG00000026043.1"; havana_transcript "OTTMUST00000152061.1";
chr7	HAVANA	exon	101043575	101043674	0	+	.	gene_id "ENSMUSG00000032812.19"; transcript_id "ENSMUST00000098243.4"; gene_type "protein_coding"; gene_name "Arap1"; transcript_type "protein_coding"; transcript_name "Arap1-203"; exon_number 1; exon_id "ENSMUSE00000833337.2"; level 2; protein_id "ENSMUSP00000095844.3"; transcript_support_level "1"; mgi_id "MGI:1916960"; tag "CAGE_supported_TSS"; tag "basic"; tag "CCDS"; ccdsid "CCDS40042.1"; havana_gene "OTTMUSG00000026043.1"; havana_transcript "OTTMUST00000064288.1";
chr7	HAVANA	UTR	101043575	101043674	0	+	.	gene_id "ENSMUSG00000032812.19"; transcript_id "ENSMUST00000098243.4"; gene_type "protein_coding"; gene_name "Arap1"; transcript_type "protein_coding"; transcript_name "Arap1-203"; exon_number 1; exon_id "ENSMUSE00000833337.2"; level 2; protein_id "ENSMUSP00000095844.3"; transcript_support_level "1"; mgi_id "MGI:1916960"; tag "CAGE_supported_TSS"; tag "basic"; tag "CCDS"; ccdsid "CCDS40042.1"; havana_gene "OTTMUSG00000026043.1"; havana_transcript "OTTMUST00000064288.1";
chr7	HAVANA	transcript	101043575	101061793	0	+	.	gene_id "ENSMUSG00000032812.19"; transcript_id "ENSMUST00000098243.4"; gene_type "protein_coding"; gene_name "Arap1"; transcript_type "protein_coding"; transcript_name "Arap1-203"; level 2; protein_id "ENSMUSP00000095844.3"; transcript_support_level "1"; mgi_id "MGI:1916960"; tag "CAGE_supported_TSS"; tag "basic"; tag "CCDS"; ccdsid "CCDS40042.1"; havana_gene "OTTMUSG00000026043.1"; havana_transcript "OTTMUST00000064288.1";
chr7	HAVANA	UTR	101043862	101044084	0	+	.	gene_id "ENSMUSG00000032812.19"; transcript_id "ENSMUST00000155754.2"; gene_type "protein_coding"; gene_name "Arap1"; transcript_type "protein_coding"; transcript_name "Arap1-217"; exon_number 1; exon_id "ENSMUSE00000768631.2"; level 2; protein_id "ENSMUSP00000147974.2"; transcript_support_level "3"; mgi_id "MGI:1916960"; tag "mRNA_end_NF"; tag "cds_end_NF"; tag "alternative_5_UTR"; havana_gene "OTTMUSG00000026043.1"; havana_transcript "OTTMUST00000064382.1";
chr7	HAVANA	exon	101043862	101044115	0	+	.	gene_id "ENSMUSG00000032812.19"; transcript_id "ENSMUST00000155754.2"; gene_type "protein_coding"; gene_name "Arap1"; transcript_type "protein_coding"; transcript_name "Arap1-217"; exon_number 1; exon_id "ENSMUSE00000768631.2"; level 2; protein_id "ENSMUSP00000147974.2"; transcript_support_level "3"; mgi_id "MGI:1916960"; tag "mRNA_end_NF"; tag "cds_end_NF"; tag "alternative_5_UTR"; havana_gene "OTTMUSG00000026043.1"; havana_transcript "OTTMUST00000064382.1";
chr7	HAVANA	transcript	101043862	101045338	0	+	.	gene_id "ENSMUSG00000032812.19"; transcript_id "ENSMUST00000155754.2"; gene_type "protein_coding"; gene_name "Arap1"; transcript_type "protein_coding"; transcript_name "Arap1-217"; level 2; protein_id "ENSMUSP00000147974.2"; transcript_support_level "3"; mgi_id "MGI:1916960"; tag "mRNA_end_NF"; tag "cds_end_NF"; tag "alternative_5_UTR"; havana_gene "OTTMUSG00000026043.1"; havana_transcript "OTTMUST00000064382.1";
chr7	HAVANA	UTR	101043941	101044084	0	+	.	gene_id "ENSMUSG00000032812.19"; transcript_id "ENSMUST00000098243.4"; gene_type "protein_coding"; gene_name "Arap1"; transcript_type "protein_coding"; transcript_name "Arap1-203"; exon_number 2; exon_id "ENSMUSE00001311123.2"; level 2; protein_id "ENSMUSP00000095844.3"; transcript_support_level "1"; mgi_id "MGI:1916960"; tag "CAGE_supported_TSS"; tag "basic"; tag "CCDS"; ccdsid "CCDS40042.1"; havana_gene "OTTMUSG00000026043.1"; havana_transcript "OTTMUST00000064288.1";
chr7	HAVANA	exon	101043941	101044115	0	+	.	gene_id "ENSMUSG00000032812.19"; transcript_id "ENSMUST00000107010.9"; gene_type "protein_coding"; gene_name "Arap1"; transcript_type "protein_coding"; transcript_name "Arap1-204"; exon_number 15; exon_id "ENSMUSE00001230016.2"; level 2; protein_id "ENSMUSP00000102624.3"; transcript_support_level "1"; mgi_id "MGI:1916960"; tag "basic"; tag "appris_alternative_2"; tag "CCDS"; ccdsid "CCDS40041.1"; havana_gene "OTTMUSG00000026043.1"; havana_transcript "OTTMUST00000064286.1";
chr7	HAVANA	CDS	101043941	101044115	0	+	0	gene_id "ENSMUSG00000032812.19"; transcript_id "ENSMUST00000107010.9"; gene_type "protein_coding"; gene_name "Arap1"; transcript_type "protein_coding"; transcript_name "Arap1-204"; exon_number 15; exon_id "ENSMUSE00001230016.2"; level 2; protein_id "ENSMUSP00000102624.3"; transcript_support_level "1"; mgi_id "MGI:1916960"; tag "basic"; tag "appris_alternative_2"; tag "CCDS"; ccdsid "CCDS40041.1"; havana_gene "OTTMUSG00000026043.1"; havana_transcript "OTTMUST00000064286.1";
chr7	HAVANA	exon	101043941	101044115	0	+	.	gene_id "ENSMUSG00000032812.19"; transcript_id "ENSMUST00000084896.10"; gene_type "protein_coding"; gene_name "Arap1"; transcript_type "protein_coding"; transcript_name "Arap1-202"; exon_number 13; exon_id "ENSMUSE00001230016.2"; level 2; protein_id "ENSMUSP00000081958.4"; transcript_support_level "1"; mgi_id "MGI:1916960"; tag "basic"; tag "Ensembl_canonical"; tag "GENCODE_Primary"; tag "appris_principal_2"; havana_gene "OTTMUSG00000026043.1"; havana_transcript "OTTMUST00000064289.1";
chr7	HAVANA	CDS	101043941	101044115	0	+	0	gene_id "ENSMUSG00000032812.19"; transcript_id "ENSMUST00000084896.10"; gene_type "protein_coding"; gene_name "Arap1"; transcript_type "protein_coding"; transcript_name "Arap1-202"; exon_number 13; exon_id "ENSMUSE00001230016.2"; level 2; protein_id "ENSMUSP00000081958.4"; transcript_support_level "1"; mgi_id "MGI:1916960"; tag "basic"; tag "Ensembl_canonical"; tag "GENCODE_Primary"; tag "appris_principal_2"; havana_gene "OTTMUSG00000026043.1"; havana_transcript "OTTMUST00000064289.1";
chr7	HAVANA	exon	101043941	101044115	0	+	.	gene_id "ENSMUSG00000032812.19"; transcript_id "ENSMUST00000084895.12"; gene_type "protein_coding"; gene_name "Arap1"; transcript_type "protein_coding"; transcript_name "Arap1-201"; exon_number 12; exon_id "ENSMUSE00001230016.2"; level 2; protein_id "ENSMUSP00000081957.6"; transcript_support_level "1"; mgi_id "MGI:1916960"; tag "CAGE_supported_TSS"; tag "basic"; tag "CCDS"; ccdsid "CCDS21510.1"; havana_gene "OTTMUSG00000026043.1"; havana_transcript "OTTMUST00000064287.1";
chr7	HAVANA	CDS	101043941	101044115	0	+	0	gene_id "ENSMUSG00000032812.19"; transcript_id "ENSMUST00000084895.12"; gene_type "protein_coding"; gene_name "Arap1"; transcript_type "protein_coding"; transcript_name "Arap1-201"; exon_number 12; exon_id "ENSMUSE00001230016.2"; level 2; protein_id "ENSMUSP00000081957.6"; transcript_support_level "1"; mgi_id "MGI:1916960"; tag "CAGE_supported_TSS"; tag "basic"; tag "CCDS"; ccdsid "CCDS21510.1"; havana_gene "OTTMUSG00000026043.1"; havana_transcript "OTTMUST00000064287.1";
chr7	HAVANA	exon	101043941	101044115	0	+	.	gene_id "ENSMUSG00000032812.19"; transcript_id "ENSMUST00000098243.4"; gene_type "protein_coding"; gene_name "Arap1"; transcript_type "protein_coding"; transcript_name "Arap1-203"; exon_number 2; exon_id "ENSMUSE00001311123.2"; level 2; protein_id "ENSMUSP00000095844.3"; transcript_support_level "1"; mgi_id "MGI:1916960"; tag "CAGE_supported_TSS"; tag "basic"; tag "CCDS"; ccdsid "CCDS40042.1"; havana_gene "OTTMUSG00000026043.1"; havana_transcript "OTTMUST00000064288.1";
chr7	ENSEMBL_gcm37	exon	101043941	101044115	10.4863337641254	+	.	gene_id "ENSMUSG00000032812.19"; transcript_id "ENSMUSG00000032812.19_tx_11"; exon_id "chr7_101043941_101044115_+"; exonnum "13"; txlen "4630";
chr7	ENSEMBL_gcm37	exon	101043941	101044115	4.60223884972109	+	.	gene_id "ENSMUSG00000032812.19"; transcript_id "ENSMUSG00000032812.19_tx_12"; exon_id "chr7_101043941_101044115_+"; exonnum "14"; txlen "4604";
chr7	ENSEMBL_gcm37	exon	101043941	101044115	0.466758824306869	+	.	gene_id "ENSMUSG00000032812.19"; transcript_id "ENSMUSG00000032812.19_tx_13"; exon_id "chr7_101043941_101044115_+"; exonnum "17"; txlen "5354";
chr7	HAVANA	start_codon	101044085	101044087	0	+	0	gene_id "ENSMUSG00000032812.19"; transcript_id "ENSMUST00000098243.4"; gene_type "protein_coding"; gene_name "Arap1"; transcript_type "protein_coding"; transcript_name "Arap1-203"; exon_number 2; exon_id "ENSMUSE00001311123.2"; level 2; protein_id "ENSMUSP00000095844.3"; transcript_support_level "1"; mgi_id "MGI:1916960"; tag "CAGE_supported_TSS"; tag "basic"; tag "CCDS"; ccdsid "CCDS40042.1"; havana_gene "OTTMUSG00000026043.1"; havana_transcript "OTTMUST00000064288.1";
chr7	HAVANA	start_codon	101044085	101044087	0	+	0	gene_id "ENSMUSG00000032812.19"; transcript_id "ENSMUST00000155754.2"; gene_type "protein_coding"; gene_name "Arap1"; transcript_type "protein_coding"; transcript_name "Arap1-217"; exon_number 1; exon_id "ENSMUSE00000768631.2"; level 2; protein_id "ENSMUSP00000147974.2"; transcript_support_level "3"; mgi_id "MGI:1916960"; tag "mRNA_end_NF"; tag "cds_end_NF"; tag "alternative_5_UTR"; havana_gene "OTTMUSG00000026043.1"; havana_transcript "OTTMUST00000064382.1";
chr7	HAVANA	CDS	101044085	101044115	0	+	0	gene_id "ENSMUSG00000032812.19"; transcript_id "ENSMUST00000098243.4"; gene_type "protein_coding"; gene_name "Arap1"; transcript_type "protein_coding"; transcript_name "Arap1-203"; exon_number 2; exon_id "ENSMUSE00001311123.2"; level 2; protein_id "ENSMUSP00000095844.3"; transcript_support_level "1"; mgi_id "MGI:1916960"; tag "CAGE_supported_TSS"; tag "basic"; tag "CCDS"; ccdsid "CCDS40042.1"; havana_gene "OTTMUSG00000026043.1"; havana_transcript "OTTMUST00000064288.1";
chr7	HAVANA	CDS	101044085	101044115	0	+	0	gene_id "ENSMUSG00000032812.19"; transcript_id "ENSMUST00000155754.2"; gene_type "protein_coding"; gene_name "Arap1"; transcript_type "protein_coding"; transcript_name "Arap1-217"; exon_number 1; exon_id "ENSMUSE00000768631.2"; level 2; protein_id "ENSMUSP00000147974.2"; transcript_support_level "3"; mgi_id "MGI:1916960"; tag "mRNA_end_NF"; tag "cds_end_NF"; tag "alternative_5_UTR"; havana_gene "OTTMUSG00000026043.1"; havana_transcript "OTTMUST00000064382.1";
chr7	HAVANA	exon	101045056	101045185	0	+	.	gene_id "ENSMUSG00000032812.19"; transcript_id "ENSMUST00000153340.2"; gene_type "protein_coding"; gene_name "Arap1"; transcript_type "protein_coding_CDS_not_defined"; transcript_name "Arap1-216"; exon_number 1; exon_id "ENSMUSE00000755146.2"; level 2; transcript_support_level "3"; mgi_id "MGI:1916960"; havana_gene "OTTMUSG00000026043.1"; havana_transcript "OTTMUST00000064383.1";
chr7	HAVANA	transcript	101045056	101047565	0	+	.	gene_id "ENSMUSG00000032812.19"; transcript_id "ENSMUST00000153340.2"; gene_type "protein_coding"; gene_name "Arap1"; transcript_type "protein_coding_CDS_not_defined"; transcript_name "Arap1-216"; level 2; transcript_support_level "3"; mgi_id "MGI:1916960"; havana_gene "OTTMUSG00000026043.1"; havana_transcript "OTTMUST00000064383.1";
chr7	HAVANA	exon	101045268	101045338	0	+	.	gene_id "ENSMUSG00000032812.19"; transcript_id "ENSMUST00000155754.2"; gene_type "protein_coding"; gene_name "Arap1"; transcript_type "protein_coding"; transcript_name "Arap1-217"; exon_number 2; exon_id "ENSMUSE00000726615.2"; level 2; protein_id "ENSMUSP00000147974.2"; transcript_support_level "3"; mgi_id "MGI:1916960"; tag "mRNA_end_NF"; tag "cds_end_NF"; tag "alternative_5_UTR"; havana_gene "OTTMUSG00000026043.1"; havana_transcript "OTTMUST00000064382.1";
chr7	HAVANA	CDS	101045268	101045338	0	+	2	gene_id "ENSMUSG00000032812.19"; transcript_id "ENSMUST00000155754.2"; gene_type "protein_coding"; gene_name "Arap1"; transcript_type "protein_coding"; transcript_name "Arap1-217"; exon_number 2; exon_id "ENSMUSE00000726615.2"; level 2; protein_id "ENSMUSP00000147974.2"; transcript_support_level "3"; mgi_id "MGI:1916960"; tag "mRNA_end_NF"; tag "cds_end_NF"; tag "alternative_5_UTR"; havana_gene "OTTMUSG00000026043.1"; havana_transcript "OTTMUST00000064382.1";
chr7	HAVANA	exon	101045268	101045402	0	+	.	gene_id "ENSMUSG00000032812.19"; transcript_id "ENSMUST00000107010.9"; gene_type "protein_coding"; gene_name "Arap1"; transcript_type "protein_coding"; transcript_name "Arap1-204"; exon_number 16; exon_id "ENSMUSE00001306050.2"; level 2; protein_id "ENSMUSP00000102624.3"; transcript_support_level "1"; mgi_id "MGI:1916960"; tag "basic"; tag "appris_alternative_2"; tag "CCDS"; ccdsid "CCDS40041.1"; havana_gene "OTTMUSG00000026043.1"; havana_transcript "OTTMUST00000064286.1";
chr7	HAVANA	CDS	101045268	101045402	0	+	2	gene_id "ENSMUSG00000032812.19"; transcript_id "ENSMUST00000107010.9"; gene_type "protein_coding"; gene_name "Arap1"; transcript_type "protein_coding"; transcript_name "Arap1-204"; exon_number 16; exon_id "ENSMUSE00001306050.2"; level 2; protein_id "ENSMUSP00000102624.3"; transcript_support_level "1"; mgi_id "MGI:1916960"; tag "basic"; tag "appris_alternative_2"; tag "CCDS"; ccdsid "CCDS40041.1"; havana_gene "OTTMUSG00000026043.1"; havana_transcript "OTTMUST00000064286.1";
chr7	HAVANA	exon	101045268	101045402	0	+	.	gene_id "ENSMUSG00000032812.19"; transcript_id "ENSMUST00000084896.10"; gene_type "protein_coding"; gene_name "Arap1"; transcript_type "protein_coding"; transcript_name "Arap1-202"; exon_number 14; exon_id "ENSMUSE00001306050.2"; level 2; protein_id "ENSMUSP00000081958.4"; transcript_support_level "1"; mgi_id "MGI:1916960"; tag "basic"; tag "Ensembl_canonical"; tag "GENCODE_Primary"; tag "appris_principal_2"; havana_gene "OTTMUSG00000026043.1"; havana_transcript "OTTMUST00000064289.1";
chr7	HAVANA	CDS	101045268	101045402	0	+	2	gene_id "ENSMUSG00000032812.19"; transcript_id "ENSMUST00000084896.10"; gene_type "protein_coding"; gene_name "Arap1"; transcript_type "protein_coding"; transcript_name "Arap1-202"; exon_number 14; exon_id "ENSMUSE00001306050.2"; level 2; protein_id "ENSMUSP00000081958.4"; transcript_support_level "1"; mgi_id "MGI:1916960"; tag "basic"; tag "Ensembl_canonical"; tag "GENCODE_Primary"; tag "appris_principal_2"; havana_gene "OTTMUSG00000026043.1"; havana_transcript "OTTMUST00000064289.1";
chr7	HAVANA	exon	101045268	101045402	0	+	.	gene_id "ENSMUSG00000032812.19"; transcript_id "ENSMUST00000084895.12"; gene_type "protein_coding"; gene_name "Arap1"; transcript_type "protein_coding"; transcript_name "Arap1-201"; exon_number 13; exon_id "ENSMUSE00001306050.2"; level 2; protein_id "ENSMUSP00000081957.6"; transcript_support_level "1"; mgi_id "MGI:1916960"; tag "CAGE_supported_TSS"; tag "basic"; tag "CCDS"; ccdsid "CCDS21510.1"; havana_gene "OTTMUSG00000026043.1"; havana_transcript "OTTMUST00000064287.1";
chr7	HAVANA	CDS	101045268	101045402	0	+	2	gene_id "ENSMUSG00000032812.19"; transcript_id "ENSMUST00000084895.12"; gene_type "protein_coding"; gene_name "Arap1"; transcript_type "protein_coding"; transcript_name "Arap1-201"; exon_number 13; exon_id "ENSMUSE00001306050.2"; level 2; protein_id "ENSMUSP00000081957.6"; transcript_support_level "1"; mgi_id "MGI:1916960"; tag "CAGE_supported_TSS"; tag "basic"; tag "CCDS"; ccdsid "CCDS21510.1"; havana_gene "OTTMUSG00000026043.1"; havana_transcript "OTTMUST00000064287.1";
chr7	HAVANA	exon	101045268	101045402	0	+	.	gene_id "ENSMUSG00000032812.19"; transcript_id "ENSMUST00000098243.4"; gene_type "protein_coding"; gene_name "Arap1"; transcript_type "protein_coding"; transcript_name "Arap1-203"; exon_number 3; exon_id "ENSMUSE00001306050.2"; level 2; protein_id "ENSMUSP00000095844.3"; transcript_support_level "1"; mgi_id "MGI:1916960"; tag "CAGE_supported_TSS"; tag "basic"; tag "CCDS"; ccdsid "CCDS40042.1"; havana_gene "OTTMUSG00000026043.1"; havana_transcript "OTTMUST00000064288.1";
chr7	HAVANA	CDS	101045268	101045402	0	+	2	gene_id "ENSMUSG00000032812.19"; transcript_id "ENSMUST00000098243.4"; gene_type "protein_coding"; gene_name "Arap1"; transcript_type "protein_coding"; transcript_name "Arap1-203"; exon_number 3; exon_id "ENSMUSE00001306050.2"; level 2; protein_id "ENSMUSP00000095844.3"; transcript_support_level "1"; mgi_id "MGI:1916960"; tag "CAGE_supported_TSS"; tag "basic"; tag "CCDS"; ccdsid "CCDS40042.1"; havana_gene "OTTMUSG00000026043.1"; havana_transcript "OTTMUST00000064288.1";
chr7	HAVANA	exon	101045268	101045402	0	+	.	gene_id "ENSMUSG00000032812.19"; transcript_id "ENSMUST00000153340.2"; gene_type "protein_coding"; gene_name "Arap1"; transcript_type "protein_coding_CDS_not_defined"; transcript_name "Arap1-216"; exon_number 2; exon_id "ENSMUSE00001261620.2"; level 2; transcript_support_level "3"; mgi_id "MGI:1916960"; havana_gene "OTTMUSG00000026043.1"; havana_transcript "OTTMUST00000064383.1";
chr7	ENSEMBL_gcm37	exon	101045268	101045402	10.4863337641254	+	.	gene_id "ENSMUSG00000032812.19"; transcript_id "ENSMUSG00000032812.19_tx_11"; exon_id "chr7_101045268_101045402_+"; exonnum "14"; txlen "4630";
chr7	ENSEMBL_gcm37	exon	101045268	101045402	4.60223884972109	+	.	gene_id "ENSMUSG00000032812.19"; transcript_id "ENSMUSG00000032812.19_tx_12"; exon_id "chr7_101045268_101045402_+"; exonnum "15"; txlen "4604";
chr7	ENSEMBL_gcm37	exon	101045268	101045402	0.466758824306869	+	.	gene_id "ENSMUSG00000032812.19"; transcript_id "ENSMUSG00000032812.19_tx_13"; exon_id "chr7_101045268_101045402_+"; exonnum "18"; txlen "5354";
chr7	HAVANA	exon	101047503	101047565	0	+	.	gene_id "ENSMUSG00000032812.19"; transcript_id "ENSMUST00000153340.2"; gene_type "protein_coding"; gene_name "Arap1"; transcript_type "protein_coding_CDS_not_defined"; transcript_name "Arap1-216"; exon_number 3; exon_id "ENSMUSE00000798558.2"; level 2; transcript_support_level "3"; mgi_id "MGI:1916960"; havana_gene "OTTMUSG00000026043.1"; havana_transcript "OTTMUST00000064383.1";
chr7	HAVANA	exon	101047503	101047638	0	+	.	gene_id "ENSMUSG00000032812.19"; transcript_id "ENSMUST00000107010.9"; gene_type "protein_coding"; gene_name "Arap1"; transcript_type "protein_coding"; transcript_name "Arap1-204"; exon_number 17; exon_id "ENSMUSE00000470164.2"; level 2; protein_id "ENSMUSP00000102624.3"; transcript_support_level "1"; mgi_id "MGI:1916960"; tag "basic"; tag "appris_alternative_2"; tag "CCDS"; ccdsid "CCDS40041.1"; havana_gene "OTTMUSG00000026043.1"; havana_transcript "OTTMUST00000064286.1";
chr7	HAVANA	CDS	101047503	101047638	0	+	2	gene_id "ENSMUSG00000032812.19"; transcript_id "ENSMUST00000107010.9"; gene_type "protein_coding"; gene_name "Arap1"; transcript_type "protein_coding"; transcript_name "Arap1-204"; exon_number 17; exon_id "ENSMUSE00000470164.2"; level 2; protein_id "ENSMUSP00000102624.3"; transcript_support_level "1"; mgi_id "MGI:1916960"; tag "basic"; tag "appris_alternative_2"; tag "CCDS"; ccdsid "CCDS40041.1"; havana_gene "OTTMUSG00000026043.1"; havana_transcript "OTTMUST00000064286.1";
chr7	HAVANA	exon	101047503	101047638	0	+	.	gene_id "ENSMUSG00000032812.19"; transcript_id "ENSMUST00000084896.10"; gene_type "protein_coding"; gene_name "Arap1"; transcript_type "protein_coding"; transcript_name "Arap1-202"; exon_number 15; exon_id "ENSMUSE00000470164.2"; level 2; protein_id "ENSMUSP00000081958.4"; transcript_support_level "1"; mgi_id "MGI:1916960"; tag "basic"; tag "Ensembl_canonical"; tag "GENCODE_Primary"; tag "appris_principal_2"; havana_gene "OTTMUSG00000026043.1"; havana_transcript "OTTMUST00000064289.1";
chr7	HAVANA	CDS	101047503	101047638	0	+	2	gene_id "ENSMUSG00000032812.19"; transcript_id "ENSMUST00000084896.10"; gene_type "protein_coding"; gene_name "Arap1"; transcript_type "protein_coding"; transcript_name "Arap1-202"; exon_number 15; exon_id "ENSMUSE00000470164.2"; level 2; protein_id "ENSMUSP00000081958.4"; transcript_support_level "1"; mgi_id "MGI:1916960"; tag "basic"; tag "Ensembl_canonical"; tag "GENCODE_Primary"; tag "appris_principal_2"; havana_gene "OTTMUSG00000026043.1"; havana_transcript "OTTMUST00000064289.1";
chr7	HAVANA	exon	101047503	101047638	0	+	.	gene_id "ENSMUSG00000032812.19"; transcript_id "ENSMUST00000084895.12"; gene_type "protein_coding"; gene_name "Arap1"; transcript_type "protein_coding"; transcript_name "Arap1-201"; exon_number 14; exon_id "ENSMUSE00000470164.2"; level 2; protein_id "ENSMUSP00000081957.6"; transcript_support_level "1"; mgi_id "MGI:1916960"; tag "CAGE_supported_TSS"; tag "basic"; tag "CCDS"; ccdsid "CCDS21510.1"; havana_gene "OTTMUSG00000026043.1"; havana_transcript "OTTMUST00000064287.1";
chr7	HAVANA	CDS	101047503	101047638	0	+	2	gene_id "ENSMUSG00000032812.19"; transcript_id "ENSMUST00000084895.12"; gene_type "protein_coding"; gene_name "Arap1"; transcript_type "protein_coding"; transcript_name "Arap1-201"; exon_number 14; exon_id "ENSMUSE00000470164.2"; level 2; protein_id "ENSMUSP00000081957.6"; transcript_support_level "1"; mgi_id "MGI:1916960"; tag "CAGE_supported_TSS"; tag "basic"; tag "CCDS"; ccdsid "CCDS21510.1"; havana_gene "OTTMUSG00000026043.1"; havana_transcript "OTTMUST00000064287.1";
chr7	HAVANA	exon	101047503	101047638	0	+	.	gene_id "ENSMUSG00000032812.19"; transcript_id "ENSMUST00000098243.4"; gene_type "protein_coding"; gene_name "Arap1"; transcript_type "protein_coding"; transcript_name "Arap1-203"; exon_number 4; exon_id "ENSMUSE00000470164.2"; level 2; protein_id "ENSMUSP00000095844.3"; transcript_support_level "1"; mgi_id "MGI:1916960"; tag "CAGE_supported_TSS"; tag "basic"; tag "CCDS"; ccdsid "CCDS40042.1"; havana_gene "OTTMUSG00000026043.1"; havana_transcript "OTTMUST00000064288.1";
chr7	HAVANA	CDS	101047503	101047638	0	+	2	gene_id "ENSMUSG00000032812.19"; transcript_id "ENSMUST00000098243.4"; gene_type "protein_coding"; gene_name "Arap1"; transcript_type "protein_coding"; transcript_name "Arap1-203"; exon_number 4; exon_id "ENSMUSE00000470164.2"; level 2; protein_id "ENSMUSP00000095844.3"; transcript_support_level "1"; mgi_id "MGI:1916960"; tag "CAGE_supported_TSS"; tag "basic"; tag "CCDS"; ccdsid "CCDS40042.1"; havana_gene "OTTMUSG00000026043.1"; havana_transcript "OTTMUST00000064288.1";
chr7	ENSEMBL_gcm37	exon	101047503	101047638	10.4863337641254	+	.	gene_id "ENSMUSG00000032812.19"; transcript_id "ENSMUSG00000032812.19_tx_11"; exon_id "chr7_101047503_101047638_+"; exonnum "15"; txlen "4630";
chr7	ENSEMBL_gcm37	exon	101047503	101047638	4.60223884972109	+	.	gene_id "ENSMUSG00000032812.19"; transcript_id "ENSMUSG00000032812.19_tx_12"; exon_id "chr7_101047503_101047638_+"; exonnum "16"; txlen "4604";
chr7	ENSEMBL_gcm37	exon	101047503	101047638	0.466758824306869	+	.	gene_id "ENSMUSG00000032812.19"; transcript_id "ENSMUSG00000032812.19_tx_13"; exon_id "chr7_101047503_101047638_+"; exonnum "19"; txlen "5354";
chr7	HAVANA	exon	101047551	101047638	0	+	.	gene_id "ENSMUSG00000032812.19"; transcript_id "ENSMUST00000156017.2"; gene_type "protein_coding"; gene_name "Arap1"; transcript_type "protein_coding_CDS_not_defined"; transcript_name "Arap1-218"; exon_number 1; exon_id "ENSMUSE00000808391.2"; level 2; transcript_support_level "5"; mgi_id "MGI:1916960"; havana_gene "OTTMUSG00000026043.1"; havana_transcript "OTTMUST00000064384.1";
chr7	HAVANA	transcript	101047551	101048754	0	+	.	gene_id "ENSMUSG00000032812.19"; transcript_id "ENSMUST00000156017.2"; gene_type "protein_coding"; gene_name "Arap1"; transcript_type "protein_coding_CDS_not_defined"; transcript_name "Arap1-218"; level 2; transcript_support_level "5"; mgi_id "MGI:1916960"; havana_gene "OTTMUSG00000026043.1"; havana_transcript "OTTMUST00000064384.1";
chr7	HAVANA	exon	101047903	101048005	0	+	.	gene_id "ENSMUSG00000032812.19"; transcript_id "ENSMUST00000107010.9"; gene_type "protein_coding"; gene_name "Arap1"; transcript_type "protein_coding"; transcript_name "Arap1-204"; exon_number 18; exon_id "ENSMUSE00000471968.2"; level 2; protein_id "ENSMUSP00000102624.3"; transcript_support_level "1"; mgi_id "MGI:1916960"; tag "basic"; tag "appris_alternative_2"; tag "CCDS"; ccdsid "CCDS40041.1"; havana_gene "OTTMUSG00000026043.1"; havana_transcript "OTTMUST00000064286.1";
chr7	HAVANA	CDS	101047903	101048005	0	+	1	gene_id "ENSMUSG00000032812.19"; transcript_id "ENSMUST00000107010.9"; gene_type "protein_coding"; gene_name "Arap1"; transcript_type "protein_coding"; transcript_name "Arap1-204"; exon_number 18; exon_id "ENSMUSE00000471968.2"; level 2; protein_id "ENSMUSP00000102624.3"; transcript_support_level "1"; mgi_id "MGI:1916960"; tag "basic"; tag "appris_alternative_2"; tag "CCDS"; ccdsid "CCDS40041.1"; havana_gene "OTTMUSG00000026043.1"; havana_transcript "OTTMUST00000064286.1";
chr7	HAVANA	exon	101047903	101048005	0	+	.	gene_id "ENSMUSG00000032812.19"; transcript_id "ENSMUST00000084896.10"; gene_type "protein_coding"; gene_name "Arap1"; transcript_type "protein_coding"; transcript_name "Arap1-202"; exon_number 16; exon_id "ENSMUSE00000471968.2"; level 2; protein_id "ENSMUSP00000081958.4"; transcript_support_level "1"; mgi_id "MGI:1916960"; tag "basic"; tag "Ensembl_canonical"; tag "GENCODE_Primary"; tag "appris_principal_2"; havana_gene "OTTMUSG00000026043.1"; havana_transcript "OTTMUST00000064289.1";
chr7	HAVANA	CDS	101047903	101048005	0	+	1	gene_id "ENSMUSG00000032812.19"; transcript_id "ENSMUST00000084896.10"; gene_type "protein_coding"; gene_name "Arap1"; transcript_type "protein_coding"; transcript_name "Arap1-202"; exon_number 16; exon_id "ENSMUSE00000471968.2"; level 2; protein_id "ENSMUSP00000081958.4"; transcript_support_level "1"; mgi_id "MGI:1916960"; tag "basic"; tag "Ensembl_canonical"; tag "GENCODE_Primary"; tag "appris_principal_2"; havana_gene "OTTMUSG00000026043.1"; havana_transcript "OTTMUST00000064289.1";
chr7	HAVANA	exon	101047903	101048005	0	+	.	gene_id "ENSMUSG00000032812.19"; transcript_id "ENSMUST00000084895.12"; gene_type "protein_coding"; gene_name "Arap1"; transcript_type "protein_coding"; transcript_name "Arap1-201"; exon_number 15; exon_id "ENSMUSE00000471968.2"; level 2; protein_id "ENSMUSP00000081957.6"; transcript_support_level "1"; mgi_id "MGI:1916960"; tag "CAGE_supported_TSS"; tag "basic"; tag "CCDS"; ccdsid "CCDS21510.1"; havana_gene "OTTMUSG00000026043.1"; havana_transcript "OTTMUST00000064287.1";
chr7	HAVANA	CDS	101047903	101048005	0	+	1	gene_id "ENSMUSG00000032812.19"; transcript_id "ENSMUST00000084895.12"; gene_type "protein_coding"; gene_name "Arap1"; transcript_type "protein_coding"; transcript_name "Arap1-201"; exon_number 15; exon_id "ENSMUSE00000471968.2"; level 2; protein_id "ENSMUSP00000081957.6"; transcript_support_level "1"; mgi_id "MGI:1916960"; tag "CAGE_supported_TSS"; tag "basic"; tag "CCDS"; ccdsid "CCDS21510.1"; havana_gene "OTTMUSG00000026043.1"; havana_transcript "OTTMUST00000064287.1";
chr7	HAVANA	exon	101047903	101048005	0	+	.	gene_id "ENSMUSG00000032812.19"; transcript_id "ENSMUST00000098243.4"; gene_type "protein_coding"; gene_name "Arap1"; transcript_type "protein_coding"; transcript_name "Arap1-203"; exon_number 5; exon_id "ENSMUSE00000471968.2"; level 2; protein_id "ENSMUSP00000095844.3"; transcript_support_level "1"; mgi_id "MGI:1916960"; tag "CAGE_supported_TSS"; tag "basic"; tag "CCDS"; ccdsid "CCDS40042.1"; havana_gene "OTTMUSG00000026043.1"; havana_transcript "OTTMUST00000064288.1";
chr7	HAVANA	CDS	101047903	101048005	0	+	1	gene_id "ENSMUSG00000032812.19"; transcript_id "ENSMUST00000098243.4"; gene_type "protein_coding"; gene_name "Arap1"; transcript_type "protein_coding"; transcript_name "Arap1-203"; exon_number 5; exon_id "ENSMUSE00000471968.2"; level 2; protein_id "ENSMUSP00000095844.3"; transcript_support_level "1"; mgi_id "MGI:1916960"; tag "CAGE_supported_TSS"; tag "basic"; tag "CCDS"; ccdsid "CCDS40042.1"; havana_gene "OTTMUSG00000026043.1"; havana_transcript "OTTMUST00000064288.1";
chr7	ENSEMBL_gcm37	exon	101047903	101048005	10.4863337641254	+	.	gene_id "ENSMUSG00000032812.19"; transcript_id "ENSMUSG00000032812.19_tx_11"; exon_id "chr7_101047903_101048005_+"; exonnum "16"; txlen "4630";
chr7	ENSEMBL_gcm37	exon	101047903	101048005	4.60223884972109	+	.	gene_id "ENSMUSG00000032812.19"; transcript_id "ENSMUSG00000032812.19_tx_12"; exon_id "chr7_101047903_101048005_+"; exonnum "17"; txlen "4604";
chr7	ENSEMBL_gcm37	exon	101047903	101048005	0.466758824306869	+	.	gene_id "ENSMUSG00000032812.19"; transcript_id "ENSMUSG00000032812.19_tx_13"; exon_id "chr7_101047903_101048005_+"; exonnum "20"; txlen "5354";
chr7	HAVANA	exon	101048686	101048754	0	+	.	gene_id "ENSMUSG00000032812.19"; transcript_id "ENSMUST00000156017.2"; gene_type "protein_coding"; gene_name "Arap1"; transcript_type "protein_coding_CDS_not_defined"; transcript_name "Arap1-218"; exon_number 2; exon_id "ENSMUSE00000800093.2"; level 2; transcript_support_level "5"; mgi_id "MGI:1916960"; havana_gene "OTTMUSG00000026043.1"; havana_transcript "OTTMUST00000064384.1";
chr7	HAVANA	exon	101048686	101048881	0	+	.	gene_id "ENSMUSG00000032812.19"; transcript_id "ENSMUST00000107010.9"; gene_type "protein_coding"; gene_name "Arap1"; transcript_type "protein_coding"; transcript_name "Arap1-204"; exon_number 19; exon_id "ENSMUSE00000474680.2"; level 2; protein_id "ENSMUSP00000102624.3"; transcript_support_level "1"; mgi_id "MGI:1916960"; tag "basic"; tag "appris_alternative_2"; tag "CCDS"; ccdsid "CCDS40041.1"; havana_gene "OTTMUSG00000026043.1"; havana_transcript "OTTMUST00000064286.1";
chr7	HAVANA	CDS	101048686	101048881	0	+	0	gene_id "ENSMUSG00000032812.19"; transcript_id "ENSMUST00000107010.9"; gene_type "protein_coding"; gene_name "Arap1"; transcript_type "protein_coding"; transcript_name "Arap1-204"; exon_number 19; exon_id "ENSMUSE00000474680.2"; level 2; protein_id "ENSMUSP00000102624.3"; transcript_support_level "1"; mgi_id "MGI:1916960"; tag "basic"; tag "appris_alternative_2"; tag "CCDS"; ccdsid "CCDS40041.1"; havana_gene "OTTMUSG00000026043.1"; havana_transcript "OTTMUST00000064286.1";
chr7	HAVANA	exon	101048686	101048881	0	+	.	gene_id "ENSMUSG00000032812.19"; transcript_id "ENSMUST00000084896.10"; gene_type "protein_coding"; gene_name "Arap1"; transcript_type "protein_coding"; transcript_name "Arap1-202"; exon_number 17; exon_id "ENSMUSE00000474680.2"; level 2; protein_id "ENSMUSP00000081958.4"; transcript_support_level "1"; mgi_id "MGI:1916960"; tag "basic"; tag "Ensembl_canonical"; tag "GENCODE_Primary"; tag "appris_principal_2"; havana_gene "OTTMUSG00000026043.1"; havana_transcript "OTTMUST00000064289.1";
chr7	HAVANA	CDS	101048686	101048881	0	+	0	gene_id "ENSMUSG00000032812.19"; transcript_id "ENSMUST00000084896.10"; gene_type "protein_coding"; gene_name "Arap1"; transcript_type "protein_coding"; transcript_name "Arap1-202"; exon_number 17; exon_id "ENSMUSE00000474680.2"; level 2; protein_id "ENSMUSP00000081958.4"; transcript_support_level "1"; mgi_id "MGI:1916960"; tag "basic"; tag "Ensembl_canonical"; tag "GENCODE_Primary"; tag "appris_principal_2"; havana_gene "OTTMUSG00000026043.1"; havana_transcript "OTTMUST00000064289.1";
chr7	HAVANA	exon	101048686	101048881	0	+	.	gene_id "ENSMUSG00000032812.19"; transcript_id "ENSMUST00000084895.12"; gene_type "protein_coding"; gene_name "Arap1"; transcript_type "protein_coding"; transcript_name "Arap1-201"; exon_number 16; exon_id "ENSMUSE00000474680.2"; level 2; protein_id "ENSMUSP00000081957.6"; transcript_support_level "1"; mgi_id "MGI:1916960"; tag "CAGE_supported_TSS"; tag "basic"; tag "CCDS"; ccdsid "CCDS21510.1"; havana_gene "OTTMUSG00000026043.1"; havana_transcript "OTTMUST00000064287.1";
chr7	HAVANA	CDS	101048686	101048881	0	+	0	gene_id "ENSMUSG00000032812.19"; transcript_id "ENSMUST00000084895.12"; gene_type "protein_coding"; gene_name "Arap1"; transcript_type "protein_coding"; transcript_name "Arap1-201"; exon_number 16; exon_id "ENSMUSE00000474680.2"; level 2; protein_id "ENSMUSP00000081957.6"; transcript_support_level "1"; mgi_id "MGI:1916960"; tag "CAGE_supported_TSS"; tag "basic"; tag "CCDS"; ccdsid "CCDS21510.1"; havana_gene "OTTMUSG00000026043.1"; havana_transcript "OTTMUST00000064287.1";
chr7	HAVANA	exon	101048686	101048881	0	+	.	gene_id "ENSMUSG00000032812.19"; transcript_id "ENSMUST00000098243.4"; gene_type "protein_coding"; gene_name "Arap1"; transcript_type "protein_coding"; transcript_name "Arap1-203"; exon_number 6; exon_id "ENSMUSE00000474680.2"; level 2; protein_id "ENSMUSP00000095844.3"; transcript_support_level "1"; mgi_id "MGI:1916960"; tag "CAGE_supported_TSS"; tag "basic"; tag "CCDS"; ccdsid "CCDS40042.1"; havana_gene "OTTMUSG00000026043.1"; havana_transcript "OTTMUST00000064288.1";
chr7	HAVANA	CDS	101048686	101048881	0	+	0	gene_id "ENSMUSG00000032812.19"; transcript_id "ENSMUST00000098243.4"; gene_type "protein_coding"; gene_name "Arap1"; transcript_type "protein_coding"; transcript_name "Arap1-203"; exon_number 6; exon_id "ENSMUSE00000474680.2"; level 2; protein_id "ENSMUSP00000095844.3"; transcript_support_level "1"; mgi_id "MGI:1916960"; tag "CAGE_supported_TSS"; tag "basic"; tag "CCDS"; ccdsid "CCDS40042.1"; havana_gene "OTTMUSG00000026043.1"; havana_transcript "OTTMUST00000064288.1";
chr7	ENSEMBL_gcm37	exon	101048686	101048881	10.4863337641254	+	.	gene_id "ENSMUSG00000032812.19"; transcript_id "ENSMUSG00000032812.19_tx_11"; exon_id "chr7_101048686_101048881_+"; exonnum "17"; txlen "4630";
chr7	ENSEMBL_gcm37	exon	101048686	101048881	4.60223884972109	+	.	gene_id "ENSMUSG00000032812.19"; transcript_id "ENSMUSG00000032812.19_tx_12"; exon_id "chr7_101048686_101048881_+"; exonnum "18"; txlen "4604";
chr7	ENSEMBL_gcm37	exon	101048686	101048881	0.466758824306869	+	.	gene_id "ENSMUSG00000032812.19"; transcript_id "ENSMUSG00000032812.19_tx_13"; exon_id "chr7_101048686_101048881_+"; exonnum "21"; txlen "5354";
chr7	HAVANA	exon	101049190	101049241	0	+	.	gene_id "ENSMUSG00000032812.19"; transcript_id "ENSMUST00000107010.9"; gene_type "protein_coding"; gene_name "Arap1"; transcript_type "protein_coding"; transcript_name "Arap1-204"; exon_number 20; exon_id "ENSMUSE00000497142.2"; level 2; protein_id "ENSMUSP00000102624.3"; transcript_support_level "1"; mgi_id "MGI:1916960"; tag "basic"; tag "appris_alternative_2"; tag "CCDS"; ccdsid "CCDS40041.1"; havana_gene "OTTMUSG00000026043.1"; havana_transcript "OTTMUST00000064286.1";
chr7	HAVANA	CDS	101049190	101049241	0	+	2	gene_id "ENSMUSG00000032812.19"; transcript_id "ENSMUST00000107010.9"; gene_type "protein_coding"; gene_name "Arap1"; transcript_type "protein_coding"; transcript_name "Arap1-204"; exon_number 20; exon_id "ENSMUSE00000497142.2"; level 2; protein_id "ENSMUSP00000102624.3"; transcript_support_level "1"; mgi_id "MGI:1916960"; tag "basic"; tag "appris_alternative_2"; tag "CCDS"; ccdsid "CCDS40041.1"; havana_gene "OTTMUSG00000026043.1"; havana_transcript "OTTMUST00000064286.1";
chr7	HAVANA	exon	101049190	101049241	0	+	.	gene_id "ENSMUSG00000032812.19"; transcript_id "ENSMUST00000084896.10"; gene_type "protein_coding"; gene_name "Arap1"; transcript_type "protein_coding"; transcript_name "Arap1-202"; exon_number 18; exon_id "ENSMUSE00000497142.2"; level 2; protein_id "ENSMUSP00000081958.4"; transcript_support_level "1"; mgi_id "MGI:1916960"; tag "basic"; tag "Ensembl_canonical"; tag "GENCODE_Primary"; tag "appris_principal_2"; havana_gene "OTTMUSG00000026043.1"; havana_transcript "OTTMUST00000064289.1";
chr7	HAVANA	CDS	101049190	101049241	0	+	2	gene_id "ENSMUSG00000032812.19"; transcript_id "ENSMUST00000084896.10"; gene_type "protein_coding"; gene_name "Arap1"; transcript_type "protein_coding"; transcript_name "Arap1-202"; exon_number 18; exon_id "ENSMUSE00000497142.2"; level 2; protein_id "ENSMUSP00000081958.4"; transcript_support_level "1"; mgi_id "MGI:1916960"; tag "basic"; tag "Ensembl_canonical"; tag "GENCODE_Primary"; tag "appris_principal_2"; havana_gene "OTTMUSG00000026043.1"; havana_transcript "OTTMUST00000064289.1";
chr7	HAVANA	exon	101049190	101049241	0	+	.	gene_id "ENSMUSG00000032812.19"; transcript_id "ENSMUST00000084895.12"; gene_type "protein_coding"; gene_name "Arap1"; transcript_type "protein_coding"; transcript_name "Arap1-201"; exon_number 17; exon_id "ENSMUSE00000497142.2"; level 2; protein_id "ENSMUSP00000081957.6"; transcript_support_level "1"; mgi_id "MGI:1916960"; tag "CAGE_supported_TSS"; tag "basic"; tag "CCDS"; ccdsid "CCDS21510.1"; havana_gene "OTTMUSG00000026043.1"; havana_transcript "OTTMUST00000064287.1";
chr7	HAVANA	CDS	101049190	101049241	0	+	2	gene_id "ENSMUSG00000032812.19"; transcript_id "ENSMUST00000084895.12"; gene_type "protein_coding"; gene_name "Arap1"; transcript_type "protein_coding"; transcript_name "Arap1-201"; exon_number 17; exon_id "ENSMUSE00000497142.2"; level 2; protein_id "ENSMUSP00000081957.6"; transcript_support_level "1"; mgi_id "MGI:1916960"; tag "CAGE_supported_TSS"; tag "basic"; tag "CCDS"; ccdsid "CCDS21510.1"; havana_gene "OTTMUSG00000026043.1"; havana_transcript "OTTMUST00000064287.1";
chr7	HAVANA	exon	101049190	101049241	0	+	.	gene_id "ENSMUSG00000032812.19"; transcript_id "ENSMUST00000098243.4"; gene_type "protein_coding"; gene_name "Arap1"; transcript_type "protein_coding"; transcript_name "Arap1-203"; exon_number 7; exon_id "ENSMUSE00000497142.2"; level 2; protein_id "ENSMUSP00000095844.3"; transcript_support_level "1"; mgi_id "MGI:1916960"; tag "CAGE_supported_TSS"; tag "basic"; tag "CCDS"; ccdsid "CCDS40042.1"; havana_gene "OTTMUSG00000026043.1"; havana_transcript "OTTMUST00000064288.1";
chr7	HAVANA	CDS	101049190	101049241	0	+	2	gene_id "ENSMUSG00000032812.19"; transcript_id "ENSMUST00000098243.4"; gene_type "protein_coding"; gene_name "Arap1"; transcript_type "protein_coding"; transcript_name "Arap1-203"; exon_number 7; exon_id "ENSMUSE00000497142.2"; level 2; protein_id "ENSMUSP00000095844.3"; transcript_support_level "1"; mgi_id "MGI:1916960"; tag "CAGE_supported_TSS"; tag "basic"; tag "CCDS"; ccdsid "CCDS40042.1"; havana_gene "OTTMUSG00000026043.1"; havana_transcript "OTTMUST00000064288.1";
chr7	ENSEMBL_gcm37	exon	101049190	101049241	10.4863337641254	+	.	gene_id "ENSMUSG00000032812.19"; transcript_id "ENSMUSG00000032812.19_tx_11"; exon_id "chr7_101049190_101049241_+"; exonnum "18"; txlen "4630";
chr7	ENSEMBL_gcm37	exon	101049190	101049241	4.60223884972109	+	.	gene_id "ENSMUSG00000032812.19"; transcript_id "ENSMUSG00000032812.19_tx_12"; exon_id "chr7_101049190_101049241_+"; exonnum "19"; txlen "4604";
chr7	ENSEMBL_gcm37	exon	101049190	101049241	0.466758824306869	+	.	gene_id "ENSMUSG00000032812.19"; transcript_id "ENSMUSG00000032812.19_tx_13"; exon_id "chr7_101049190_101049241_+"; exonnum "22"; txlen "5354";
chr7	HAVANA	exon	101049335	101049498	0	+	.	gene_id "ENSMUSG00000032812.19"; transcript_id "ENSMUST00000107010.9"; gene_type "protein_coding"; gene_name "Arap1"; transcript_type "protein_coding"; transcript_name "Arap1-204"; exon_number 21; exon_id "ENSMUSE00000491617.2"; level 2; protein_id "ENSMUSP00000102624.3"; transcript_support_level "1"; mgi_id "MGI:1916960"; tag "basic"; tag "appris_alternative_2"; tag "CCDS"; ccdsid "CCDS40041.1"; havana_gene "OTTMUSG00000026043.1"; havana_transcript "OTTMUST00000064286.1";
chr7	HAVANA	CDS	101049335	101049498	0	+	1	gene_id "ENSMUSG00000032812.19"; transcript_id "ENSMUST00000107010.9"; gene_type "protein_coding"; gene_name "Arap1"; transcript_type "protein_coding"; transcript_name "Arap1-204"; exon_number 21; exon_id "ENSMUSE00000491617.2"; level 2; protein_id "ENSMUSP00000102624.3"; transcript_support_level "1"; mgi_id "MGI:1916960"; tag "basic"; tag "appris_alternative_2"; tag "CCDS"; ccdsid "CCDS40041.1"; havana_gene "OTTMUSG00000026043.1"; havana_transcript "OTTMUST00000064286.1";
chr7	HAVANA	exon	101049335	101049498	0	+	.	gene_id "ENSMUSG00000032812.19"; transcript_id "ENSMUST00000084896.10"; gene_type "protein_coding"; gene_name "Arap1"; transcript_type "protein_coding"; transcript_name "Arap1-202"; exon_number 19; exon_id "ENSMUSE00000491617.2"; level 2; protein_id "ENSMUSP00000081958.4"; transcript_support_level "1"; mgi_id "MGI:1916960"; tag "basic"; tag "Ensembl_canonical"; tag "GENCODE_Primary"; tag "appris_principal_2"; havana_gene "OTTMUSG00000026043.1"; havana_transcript "OTTMUST00000064289.1";
chr7	HAVANA	CDS	101049335	101049498	0	+	1	gene_id "ENSMUSG00000032812.19"; transcript_id "ENSMUST00000084896.10"; gene_type "protein_coding"; gene_name "Arap1"; transcript_type "protein_coding"; transcript_name "Arap1-202"; exon_number 19; exon_id "ENSMUSE00000491617.2"; level 2; protein_id "ENSMUSP00000081958.4"; transcript_support_level "1"; mgi_id "MGI:1916960"; tag "basic"; tag "Ensembl_canonical"; tag "GENCODE_Primary"; tag "appris_principal_2"; havana_gene "OTTMUSG00000026043.1"; havana_transcript "OTTMUST00000064289.1";
chr7	HAVANA	exon	101049335	101049498	0	+	.	gene_id "ENSMUSG00000032812.19"; transcript_id "ENSMUST00000084895.12"; gene_type "protein_coding"; gene_name "Arap1"; transcript_type "protein_coding"; transcript_name "Arap1-201"; exon_number 18; exon_id "ENSMUSE00000491617.2"; level 2; protein_id "ENSMUSP00000081957.6"; transcript_support_level "1"; mgi_id "MGI:1916960"; tag "CAGE_supported_TSS"; tag "basic"; tag "CCDS"; ccdsid "CCDS21510.1"; havana_gene "OTTMUSG00000026043.1"; havana_transcript "OTTMUST00000064287.1";
chr7	HAVANA	CDS	101049335	101049498	0	+	1	gene_id "ENSMUSG00000032812.19"; transcript_id "ENSMUST00000084895.12"; gene_type "protein_coding"; gene_name "Arap1"; transcript_type "protein_coding"; transcript_name "Arap1-201"; exon_number 18; exon_id "ENSMUSE00000491617.2"; level 2; protein_id "ENSMUSP00000081957.6"; transcript_support_level "1"; mgi_id "MGI:1916960"; tag "CAGE_supported_TSS"; tag "basic"; tag "CCDS"; ccdsid "CCDS21510.1"; havana_gene "OTTMUSG00000026043.1"; havana_transcript "OTTMUST00000064287.1";
chr7	HAVANA	exon	101049335	101049498	0	+	.	gene_id "ENSMUSG00000032812.19"; transcript_id "ENSMUST00000098243.4"; gene_type "protein_coding"; gene_name "Arap1"; transcript_type "protein_coding"; transcript_name "Arap1-203"; exon_number 8; exon_id "ENSMUSE00000491617.2"; level 2; protein_id "ENSMUSP00000095844.3"; transcript_support_level "1"; mgi_id "MGI:1916960"; tag "CAGE_supported_TSS"; tag "basic"; tag "CCDS"; ccdsid "CCDS40042.1"; havana_gene "OTTMUSG00000026043.1"; havana_transcript "OTTMUST00000064288.1";
chr7	HAVANA	CDS	101049335	101049498	0	+	1	gene_id "ENSMUSG00000032812.19"; transcript_id "ENSMUST00000098243.4"; gene_type "protein_coding"; gene_name "Arap1"; transcript_type "protein_coding"; transcript_name "Arap1-203"; exon_number 8; exon_id "ENSMUSE00000491617.2"; level 2; protein_id "ENSMUSP00000095844.3"; transcript_support_level "1"; mgi_id "MGI:1916960"; tag "CAGE_supported_TSS"; tag "basic"; tag "CCDS"; ccdsid "CCDS40042.1"; havana_gene "OTTMUSG00000026043.1"; havana_transcript "OTTMUST00000064288.1";
chr7	ENSEMBL_gcm37	exon	101049335	101049498	10.4863337641254	+	.	gene_id "ENSMUSG00000032812.19"; transcript_id "ENSMUSG00000032812.19_tx_11"; exon_id "chr7_101049335_101049498_+"; exonnum "19"; txlen "4630";
chr7	ENSEMBL_gcm37	exon	101049335	101049498	4.60223884972109	+	.	gene_id "ENSMUSG00000032812.19"; transcript_id "ENSMUSG00000032812.19_tx_12"; exon_id "chr7_101049335_101049498_+"; exonnum "20"; txlen "4604";
chr7	ENSEMBL_gcm37	exon	101049335	101049498	0.466758824306869	+	.	gene_id "ENSMUSG00000032812.19"; transcript_id "ENSMUSG00000032812.19_tx_13"; exon_id "chr7_101049335_101049498_+"; exonnum "23"; txlen "5354";
chr7	HAVANA	exon	101049599	101049811	0	+	.	gene_id "ENSMUSG00000032812.19"; transcript_id "ENSMUST00000107010.9"; gene_type "protein_coding"; gene_name "Arap1"; transcript_type "protein_coding"; transcript_name "Arap1-204"; exon_number 22; exon_id "ENSMUSE00000501781.2"; level 2; protein_id "ENSMUSP00000102624.3"; transcript_support_level "1"; mgi_id "MGI:1916960"; tag "basic"; tag "appris_alternative_2"; tag "CCDS"; ccdsid "CCDS40041.1"; havana_gene "OTTMUSG00000026043.1"; havana_transcript "OTTMUST00000064286.1";
chr7	HAVANA	CDS	101049599	101049811	0	+	2	gene_id "ENSMUSG00000032812.19"; transcript_id "ENSMUST00000107010.9"; gene_type "protein_coding"; gene_name "Arap1"; transcript_type "protein_coding"; transcript_name "Arap1-204"; exon_number 22; exon_id "ENSMUSE00000501781.2"; level 2; protein_id "ENSMUSP00000102624.3"; transcript_support_level "1"; mgi_id "MGI:1916960"; tag "basic"; tag "appris_alternative_2"; tag "CCDS"; ccdsid "CCDS40041.1"; havana_gene "OTTMUSG00000026043.1"; havana_transcript "OTTMUST00000064286.1";
chr7	HAVANA	exon	101049599	101049811	0	+	.	gene_id "ENSMUSG00000032812.19"; transcript_id "ENSMUST00000084896.10"; gene_type "protein_coding"; gene_name "Arap1"; transcript_type "protein_coding"; transcript_name "Arap1-202"; exon_number 20; exon_id "ENSMUSE00000501781.2"; level 2; protein_id "ENSMUSP00000081958.4"; transcript_support_level "1"; mgi_id "MGI:1916960"; tag "basic"; tag "Ensembl_canonical"; tag "GENCODE_Primary"; tag "appris_principal_2"; havana_gene "OTTMUSG00000026043.1"; havana_transcript "OTTMUST00000064289.1";
chr7	HAVANA	CDS	101049599	101049811	0	+	2	gene_id "ENSMUSG00000032812.19"; transcript_id "ENSMUST00000084896.10"; gene_type "protein_coding"; gene_name "Arap1"; transcript_type "protein_coding"; transcript_name "Arap1-202"; exon_number 20; exon_id "ENSMUSE00000501781.2"; level 2; protein_id "ENSMUSP00000081958.4"; transcript_support_level "1"; mgi_id "MGI:1916960"; tag "basic"; tag "Ensembl_canonical"; tag "GENCODE_Primary"; tag "appris_principal_2"; havana_gene "OTTMUSG00000026043.1"; havana_transcript "OTTMUST00000064289.1";
chr7	HAVANA	exon	101049599	101049811	0	+	.	gene_id "ENSMUSG00000032812.19"; transcript_id "ENSMUST00000084895.12"; gene_type "protein_coding"; gene_name "Arap1"; transcript_type "protein_coding"; transcript_name "Arap1-201"; exon_number 19; exon_id "ENSMUSE00000501781.2"; level 2; protein_id "ENSMUSP00000081957.6"; transcript_support_level "1"; mgi_id "MGI:1916960"; tag "CAGE_supported_TSS"; tag "basic"; tag "CCDS"; ccdsid "CCDS21510.1"; havana_gene "OTTMUSG00000026043.1"; havana_transcript "OTTMUST00000064287.1";
chr7	HAVANA	CDS	101049599	101049811	0	+	2	gene_id "ENSMUSG00000032812.19"; transcript_id "ENSMUST00000084895.12"; gene_type "protein_coding"; gene_name "Arap1"; transcript_type "protein_coding"; transcript_name "Arap1-201"; exon_number 19; exon_id "ENSMUSE00000501781.2"; level 2; protein_id "ENSMUSP00000081957.6"; transcript_support_level "1"; mgi_id "MGI:1916960"; tag "CAGE_supported_TSS"; tag "basic"; tag "CCDS"; ccdsid "CCDS21510.1"; havana_gene "OTTMUSG00000026043.1"; havana_transcript "OTTMUST00000064287.1";
chr7	HAVANA	exon	101049599	101049811	0	+	.	gene_id "ENSMUSG00000032812.19"; transcript_id "ENSMUST00000098243.4"; gene_type "protein_coding"; gene_name "Arap1"; transcript_type "protein_coding"; transcript_name "Arap1-203"; exon_number 9; exon_id "ENSMUSE00000501781.2"; level 2; protein_id "ENSMUSP00000095844.3"; transcript_support_level "1"; mgi_id "MGI:1916960"; tag "CAGE_supported_TSS"; tag "basic"; tag "CCDS"; ccdsid "CCDS40042.1"; havana_gene "OTTMUSG00000026043.1"; havana_transcript "OTTMUST00000064288.1";
chr7	HAVANA	CDS	101049599	101049811	0	+	2	gene_id "ENSMUSG00000032812.19"; transcript_id "ENSMUST00000098243.4"; gene_type "protein_coding"; gene_name "Arap1"; transcript_type "protein_coding"; transcript_name "Arap1-203"; exon_number 9; exon_id "ENSMUSE00000501781.2"; level 2; protein_id "ENSMUSP00000095844.3"; transcript_support_level "1"; mgi_id "MGI:1916960"; tag "CAGE_supported_TSS"; tag "basic"; tag "CCDS"; ccdsid "CCDS40042.1"; havana_gene "OTTMUSG00000026043.1"; havana_transcript "OTTMUST00000064288.1";
chr7	ENSEMBL_gcm37	exon	101049599	101049811	10.4863337641254	+	.	gene_id "ENSMUSG00000032812.19"; transcript_id "ENSMUSG00000032812.19_tx_11"; exon_id "chr7_101049599_101049811_+"; exonnum "20"; txlen "4630";
chr7	ENSEMBL_gcm37	exon	101049599	101049811	4.60223884972109	+	.	gene_id "ENSMUSG00000032812.19"; transcript_id "ENSMUSG00000032812.19_tx_12"; exon_id "chr7_101049599_101049811_+"; exonnum "21"; txlen "4604";
chr7	ENSEMBL_gcm37	exon	101049599	101049811	0.466758824306869	+	.	gene_id "ENSMUSG00000032812.19"; transcript_id "ENSMUSG00000032812.19_tx_13"; exon_id "chr7_101049599_101049811_+"; exonnum "24"; txlen "5354";
chr7	HAVANA	exon	101050090	101050195	0	+	.	gene_id "ENSMUSG00000032812.19"; transcript_id "ENSMUST00000107010.9"; gene_type "protein_coding"; gene_name "Arap1"; transcript_type "protein_coding"; transcript_name "Arap1-204"; exon_number 23; exon_id "ENSMUSE00000500791.2"; level 2; protein_id "ENSMUSP00000102624.3"; transcript_support_level "1"; mgi_id "MGI:1916960"; tag "basic"; tag "appris_alternative_2"; tag "CCDS"; ccdsid "CCDS40041.1"; havana_gene "OTTMUSG00000026043.1"; havana_transcript "OTTMUST00000064286.1";
chr7	HAVANA	CDS	101050090	101050195	0	+	2	gene_id "ENSMUSG00000032812.19"; transcript_id "ENSMUST00000107010.9"; gene_type "protein_coding"; gene_name "Arap1"; transcript_type "protein_coding"; transcript_name "Arap1-204"; exon_number 23; exon_id "ENSMUSE00000500791.2"; level 2; protein_id "ENSMUSP00000102624.3"; transcript_support_level "1"; mgi_id "MGI:1916960"; tag "basic"; tag "appris_alternative_2"; tag "CCDS"; ccdsid "CCDS40041.1"; havana_gene "OTTMUSG00000026043.1"; havana_transcript "OTTMUST00000064286.1";
chr7	HAVANA	exon	101050090	101050195	0	+	.	gene_id "ENSMUSG00000032812.19"; transcript_id "ENSMUST00000084896.10"; gene_type "protein_coding"; gene_name "Arap1"; transcript_type "protein_coding"; transcript_name "Arap1-202"; exon_number 21; exon_id "ENSMUSE00000500791.2"; level 2; protein_id "ENSMUSP00000081958.4"; transcript_support_level "1"; mgi_id "MGI:1916960"; tag "basic"; tag "Ensembl_canonical"; tag "GENCODE_Primary"; tag "appris_principal_2"; havana_gene "OTTMUSG00000026043.1"; havana_transcript "OTTMUST00000064289.1";
chr7	HAVANA	CDS	101050090	101050195	0	+	2	gene_id "ENSMUSG00000032812.19"; transcript_id "ENSMUST00000084896.10"; gene_type "protein_coding"; gene_name "Arap1"; transcript_type "protein_coding"; transcript_name "Arap1-202"; exon_number 21; exon_id "ENSMUSE00000500791.2"; level 2; protein_id "ENSMUSP00000081958.4"; transcript_support_level "1"; mgi_id "MGI:1916960"; tag "basic"; tag "Ensembl_canonical"; tag "GENCODE_Primary"; tag "appris_principal_2"; havana_gene "OTTMUSG00000026043.1"; havana_transcript "OTTMUST00000064289.1";
chr7	HAVANA	exon	101050090	101050195	0	+	.	gene_id "ENSMUSG00000032812.19"; transcript_id "ENSMUST00000084895.12"; gene_type "protein_coding"; gene_name "Arap1"; transcript_type "protein_coding"; transcript_name "Arap1-201"; exon_number 20; exon_id "ENSMUSE00000500791.2"; level 2; protein_id "ENSMUSP00000081957.6"; transcript_support_level "1"; mgi_id "MGI:1916960"; tag "CAGE_supported_TSS"; tag "basic"; tag "CCDS"; ccdsid "CCDS21510.1"; havana_gene "OTTMUSG00000026043.1"; havana_transcript "OTTMUST00000064287.1";
chr7	HAVANA	CDS	101050090	101050195	0	+	2	gene_id "ENSMUSG00000032812.19"; transcript_id "ENSMUST00000084895.12"; gene_type "protein_coding"; gene_name "Arap1"; transcript_type "protein_coding"; transcript_name "Arap1-201"; exon_number 20; exon_id "ENSMUSE00000500791.2"; level 2; protein_id "ENSMUSP00000081957.6"; transcript_support_level "1"; mgi_id "MGI:1916960"; tag "CAGE_supported_TSS"; tag "basic"; tag "CCDS"; ccdsid "CCDS21510.1"; havana_gene "OTTMUSG00000026043.1"; havana_transcript "OTTMUST00000064287.1";
chr7	HAVANA	exon	101050090	101050195	0	+	.	gene_id "ENSMUSG00000032812.19"; transcript_id "ENSMUST00000098243.4"; gene_type "protein_coding"; gene_name "Arap1"; transcript_type "protein_coding"; transcript_name "Arap1-203"; exon_number 10; exon_id "ENSMUSE00000500791.2"; level 2; protein_id "ENSMUSP00000095844.3"; transcript_support_level "1"; mgi_id "MGI:1916960"; tag "CAGE_supported_TSS"; tag "basic"; tag "CCDS"; ccdsid "CCDS40042.1"; havana_gene "OTTMUSG00000026043.1"; havana_transcript "OTTMUST00000064288.1";
chr7	HAVANA	CDS	101050090	101050195	0	+	2	gene_id "ENSMUSG00000032812.19"; transcript_id "ENSMUST00000098243.4"; gene_type "protein_coding"; gene_name "Arap1"; transcript_type "protein_coding"; transcript_name "Arap1-203"; exon_number 10; exon_id "ENSMUSE00000500791.2"; level 2; protein_id "ENSMUSP00000095844.3"; transcript_support_level "1"; mgi_id "MGI:1916960"; tag "CAGE_supported_TSS"; tag "basic"; tag "CCDS"; ccdsid "CCDS40042.1"; havana_gene "OTTMUSG00000026043.1"; havana_transcript "OTTMUST00000064288.1";
chr7	ENSEMBL_gcm37	exon	101050090	101050195	10.4863337641254	+	.	gene_id "ENSMUSG00000032812.19"; transcript_id "ENSMUSG00000032812.19_tx_11"; exon_id "chr7_101050090_101050195_+"; exonnum "21"; txlen "4630";
chr7	ENSEMBL_gcm37	exon	101050090	101050195	4.60223884972109	+	.	gene_id "ENSMUSG00000032812.19"; transcript_id "ENSMUSG00000032812.19_tx_12"; exon_id "chr7_101050090_101050195_+"; exonnum "22"; txlen "4604";
chr7	ENSEMBL_gcm37	exon	101050090	101050195	0.466758824306869	+	.	gene_id "ENSMUSG00000032812.19"; transcript_id "ENSMUSG00000032812.19_tx_13"; exon_id "chr7_101050090_101050195_+"; exonnum "25"; txlen "5354";
chr7	HAVANA	exon	101050597	101050744	0	+	.	gene_id "ENSMUSG00000032812.19"; transcript_id "ENSMUST00000107010.9"; gene_type "protein_coding"; gene_name "Arap1"; transcript_type "protein_coding"; transcript_name "Arap1-204"; exon_number 24; exon_id "ENSMUSE00000429935.3"; level 2; protein_id "ENSMUSP00000102624.3"; transcript_support_level "1"; mgi_id "MGI:1916960"; tag "basic"; tag "appris_alternative_2"; tag "CCDS"; ccdsid "CCDS40041.1"; havana_gene "OTTMUSG00000026043.1"; havana_transcript "OTTMUST00000064286.1";
chr7	HAVANA	CDS	101050597	101050744	0	+	1	gene_id "ENSMUSG00000032812.19"; transcript_id "ENSMUST00000107010.9"; gene_type "protein_coding"; gene_name "Arap1"; transcript_type "protein_coding"; transcript_name "Arap1-204"; exon_number 24; exon_id "ENSMUSE00000429935.3"; level 2; protein_id "ENSMUSP00000102624.3"; transcript_support_level "1"; mgi_id "MGI:1916960"; tag "basic"; tag "appris_alternative_2"; tag "CCDS"; ccdsid "CCDS40041.1"; havana_gene "OTTMUSG00000026043.1"; havana_transcript "OTTMUST00000064286.1";
chr7	HAVANA	exon	101050597	101050744	0	+	.	gene_id "ENSMUSG00000032812.19"; transcript_id "ENSMUST00000084896.10"; gene_type "protein_coding"; gene_name "Arap1"; transcript_type "protein_coding"; transcript_name "Arap1-202"; exon_number 22; exon_id "ENSMUSE00000429935.3"; level 2; protein_id "ENSMUSP00000081958.4"; transcript_support_level "1"; mgi_id "MGI:1916960"; tag "basic"; tag "Ensembl_canonical"; tag "GENCODE_Primary"; tag "appris_principal_2"; havana_gene "OTTMUSG00000026043.1"; havana_transcript "OTTMUST00000064289.1";
chr7	HAVANA	CDS	101050597	101050744	0	+	1	gene_id "ENSMUSG00000032812.19"; transcript_id "ENSMUST00000084896.10"; gene_type "protein_coding"; gene_name "Arap1"; transcript_type "protein_coding"; transcript_name "Arap1-202"; exon_number 22; exon_id "ENSMUSE00000429935.3"; level 2; protein_id "ENSMUSP00000081958.4"; transcript_support_level "1"; mgi_id "MGI:1916960"; tag "basic"; tag "Ensembl_canonical"; tag "GENCODE_Primary"; tag "appris_principal_2"; havana_gene "OTTMUSG00000026043.1"; havana_transcript "OTTMUST00000064289.1";
chr7	HAVANA	exon	101050597	101050744	0	+	.	gene_id "ENSMUSG00000032812.19"; transcript_id "ENSMUST00000084895.12"; gene_type "protein_coding"; gene_name "Arap1"; transcript_type "protein_coding"; transcript_name "Arap1-201"; exon_number 21; exon_id "ENSMUSE00000429935.3"; level 2; protein_id "ENSMUSP00000081957.6"; transcript_support_level "1"; mgi_id "MGI:1916960"; tag "CAGE_supported_TSS"; tag "basic"; tag "CCDS"; ccdsid "CCDS21510.1"; havana_gene "OTTMUSG00000026043.1"; havana_transcript "OTTMUST00000064287.1";
chr7	HAVANA	CDS	101050597	101050744	0	+	1	gene_id "ENSMUSG00000032812.19"; transcript_id "ENSMUST00000084895.12"; gene_type "protein_coding"; gene_name "Arap1"; transcript_type "protein_coding"; transcript_name "Arap1-201"; exon_number 21; exon_id "ENSMUSE00000429935.3"; level 2; protein_id "ENSMUSP00000081957.6"; transcript_support_level "1"; mgi_id "MGI:1916960"; tag "CAGE_supported_TSS"; tag "basic"; tag "CCDS"; ccdsid "CCDS21510.1"; havana_gene "OTTMUSG00000026043.1"; havana_transcript "OTTMUST00000064287.1";
chr7	HAVANA	exon	101050597	101050744	0	+	.	gene_id "ENSMUSG00000032812.19"; transcript_id "ENSMUST00000098243.4"; gene_type "protein_coding"; gene_name "Arap1"; transcript_type "protein_coding"; transcript_name "Arap1-203"; exon_number 11; exon_id "ENSMUSE00000429935.3"; level 2; protein_id "ENSMUSP00000095844.3"; transcript_support_level "1"; mgi_id "MGI:1916960"; tag "CAGE_supported_TSS"; tag "basic"; tag "CCDS"; ccdsid "CCDS40042.1"; havana_gene "OTTMUSG00000026043.1"; havana_transcript "OTTMUST00000064288.1";
chr7	HAVANA	CDS	101050597	101050744	0	+	1	gene_id "ENSMUSG00000032812.19"; transcript_id "ENSMUST00000098243.4"; gene_type "protein_coding"; gene_name "Arap1"; transcript_type "protein_coding"; transcript_name "Arap1-203"; exon_number 11; exon_id "ENSMUSE00000429935.3"; level 2; protein_id "ENSMUSP00000095844.3"; transcript_support_level "1"; mgi_id "MGI:1916960"; tag "CAGE_supported_TSS"; tag "basic"; tag "CCDS"; ccdsid "CCDS40042.1"; havana_gene "OTTMUSG00000026043.1"; havana_transcript "OTTMUST00000064288.1";
chr7	ENSEMBL_gcm37	exon	101050597	101050744	10.4863337641254	+	.	gene_id "ENSMUSG00000032812.19"; transcript_id "ENSMUSG00000032812.19_tx_11"; exon_id "chr7_101050597_101050744_+"; exonnum "22"; txlen "4630";
chr7	ENSEMBL_gcm37	exon	101050597	101050744	4.60223884972109	+	.	gene_id "ENSMUSG00000032812.19"; transcript_id "ENSMUSG00000032812.19_tx_12"; exon_id "chr7_101050597_101050744_+"; exonnum "23"; txlen "4604";
chr7	ENSEMBL_gcm37	exon	101050597	101050744	0.466758824306869	+	.	gene_id "ENSMUSG00000032812.19"; transcript_id "ENSMUSG00000032812.19_tx_13"; exon_id "chr7_101050597_101050744_+"; exonnum "26"; txlen "5354";
chr7	HAVANA	exon	101050830	101050916	0	+	.	gene_id "ENSMUSG00000032812.19"; transcript_id "ENSMUST00000107010.9"; gene_type "protein_coding"; gene_name "Arap1"; transcript_type "protein_coding"; transcript_name "Arap1-204"; exon_number 25; exon_id "ENSMUSE00000495366.3"; level 2; protein_id "ENSMUSP00000102624.3"; transcript_support_level "1"; mgi_id "MGI:1916960"; tag "basic"; tag "appris_alternative_2"; tag "CCDS"; ccdsid "CCDS40041.1"; havana_gene "OTTMUSG00000026043.1"; havana_transcript "OTTMUST00000064286.1";
chr7	HAVANA	CDS	101050830	101050916	0	+	0	gene_id "ENSMUSG00000032812.19"; transcript_id "ENSMUST00000107010.9"; gene_type "protein_coding"; gene_name "Arap1"; transcript_type "protein_coding"; transcript_name "Arap1-204"; exon_number 25; exon_id "ENSMUSE00000495366.3"; level 2; protein_id "ENSMUSP00000102624.3"; transcript_support_level "1"; mgi_id "MGI:1916960"; tag "basic"; tag "appris_alternative_2"; tag "CCDS"; ccdsid "CCDS40041.1"; havana_gene "OTTMUSG00000026043.1"; havana_transcript "OTTMUST00000064286.1";
chr7	HAVANA	exon	101050830	101050916	0	+	.	gene_id "ENSMUSG00000032812.19"; transcript_id "ENSMUST00000084896.10"; gene_type "protein_coding"; gene_name "Arap1"; transcript_type "protein_coding"; transcript_name "Arap1-202"; exon_number 23; exon_id "ENSMUSE00000495366.3"; level 2; protein_id "ENSMUSP00000081958.4"; transcript_support_level "1"; mgi_id "MGI:1916960"; tag "basic"; tag "Ensembl_canonical"; tag "GENCODE_Primary"; tag "appris_principal_2"; havana_gene "OTTMUSG00000026043.1"; havana_transcript "OTTMUST00000064289.1";
chr7	HAVANA	CDS	101050830	101050916	0	+	0	gene_id "ENSMUSG00000032812.19"; transcript_id "ENSMUST00000084896.10"; gene_type "protein_coding"; gene_name "Arap1"; transcript_type "protein_coding"; transcript_name "Arap1-202"; exon_number 23; exon_id "ENSMUSE00000495366.3"; level 2; protein_id "ENSMUSP00000081958.4"; transcript_support_level "1"; mgi_id "MGI:1916960"; tag "basic"; tag "Ensembl_canonical"; tag "GENCODE_Primary"; tag "appris_principal_2"; havana_gene "OTTMUSG00000026043.1"; havana_transcript "OTTMUST00000064289.1";
chr7	HAVANA	exon	101050830	101050916	0	+	.	gene_id "ENSMUSG00000032812.19"; transcript_id "ENSMUST00000084895.12"; gene_type "protein_coding"; gene_name "Arap1"; transcript_type "protein_coding"; transcript_name "Arap1-201"; exon_number 22; exon_id "ENSMUSE00000495366.3"; level 2; protein_id "ENSMUSP00000081957.6"; transcript_support_level "1"; mgi_id "MGI:1916960"; tag "CAGE_supported_TSS"; tag "basic"; tag "CCDS"; ccdsid "CCDS21510.1"; havana_gene "OTTMUSG00000026043.1"; havana_transcript "OTTMUST00000064287.1";
chr7	HAVANA	CDS	101050830	101050916	0	+	0	gene_id "ENSMUSG00000032812.19"; transcript_id "ENSMUST00000084895.12"; gene_type "protein_coding"; gene_name "Arap1"; transcript_type "protein_coding"; transcript_name "Arap1-201"; exon_number 22; exon_id "ENSMUSE00000495366.3"; level 2; protein_id "ENSMUSP00000081957.6"; transcript_support_level "1"; mgi_id "MGI:1916960"; tag "CAGE_supported_TSS"; tag "basic"; tag "CCDS"; ccdsid "CCDS21510.1"; havana_gene "OTTMUSG00000026043.1"; havana_transcript "OTTMUST00000064287.1";
chr7	HAVANA	exon	101050830	101050916	0	+	.	gene_id "ENSMUSG00000032812.19"; transcript_id "ENSMUST00000098243.4"; gene_type "protein_coding"; gene_name "Arap1"; transcript_type "protein_coding"; transcript_name "Arap1-203"; exon_number 12; exon_id "ENSMUSE00000495366.3"; level 2; protein_id "ENSMUSP00000095844.3"; transcript_support_level "1"; mgi_id "MGI:1916960"; tag "CAGE_supported_TSS"; tag "basic"; tag "CCDS"; ccdsid "CCDS40042.1"; havana_gene "OTTMUSG00000026043.1"; havana_transcript "OTTMUST00000064288.1";
chr7	HAVANA	CDS	101050830	101050916	0	+	0	gene_id "ENSMUSG00000032812.19"; transcript_id "ENSMUST00000098243.4"; gene_type "protein_coding"; gene_name "Arap1"; transcript_type "protein_coding"; transcript_name "Arap1-203"; exon_number 12; exon_id "ENSMUSE00000495366.3"; level 2; protein_id "ENSMUSP00000095844.3"; transcript_support_level "1"; mgi_id "MGI:1916960"; tag "CAGE_supported_TSS"; tag "basic"; tag "CCDS"; ccdsid "CCDS40042.1"; havana_gene "OTTMUSG00000026043.1"; havana_transcript "OTTMUST00000064288.1";
chr7	ENSEMBL_gcm37	exon	101050830	101050916	10.4863337641254	+	.	gene_id "ENSMUSG00000032812.19"; transcript_id "ENSMUSG00000032812.19_tx_11"; exon_id "chr7_101050830_101050916_+"; exonnum "23"; txlen "4630";
chr7	ENSEMBL_gcm37	exon	101050830	101050916	4.60223884972109	+	.	gene_id "ENSMUSG00000032812.19"; transcript_id "ENSMUSG00000032812.19_tx_12"; exon_id "chr7_101050830_101050916_+"; exonnum "24"; txlen "4604";
chr7	ENSEMBL_gcm37	exon	101050830	101050916	0.466758824306869	+	.	gene_id "ENSMUSG00000032812.19"; transcript_id "ENSMUSG00000032812.19_tx_13"; exon_id "chr7_101050830_101050916_+"; exonnum "27"; txlen "5354";
chr7	HAVANA	exon	101050988	101051067	0	+	.	gene_id "ENSMUSG00000032812.19"; transcript_id "ENSMUST00000125284.8"; gene_type "protein_coding"; gene_name "Arap1"; transcript_type "retained_intron"; transcript_name "Arap1-206"; exon_number 1; exon_id "ENSMUSE00000817105.2"; level 2; transcript_support_level "3"; mgi_id "MGI:1916960"; havana_gene "OTTMUSG00000026043.1"; havana_transcript "OTTMUST00000064385.1";
chr7	HAVANA	transcript	101050988	101058526	0	+	.	gene_id "ENSMUSG00000032812.19"; transcript_id "ENSMUST00000125284.8"; gene_type "protein_coding"; gene_name "Arap1"; transcript_type "retained_intron"; transcript_name "Arap1-206"; level 2; transcript_support_level "3"; mgi_id "MGI:1916960"; havana_gene "OTTMUSG00000026043.1"; havana_transcript "OTTMUST00000064385.1";
chr7	HAVANA	exon	101050999	101051067	0	+	.	gene_id "ENSMUSG00000032812.19"; transcript_id "ENSMUST00000107010.9"; gene_type "protein_coding"; gene_name "Arap1"; transcript_type "protein_coding"; transcript_name "Arap1-204"; exon_number 26; exon_id "ENSMUSE00000488783.2"; level 2; protein_id "ENSMUSP00000102624.3"; transcript_support_level "1"; mgi_id "MGI:1916960"; tag "basic"; tag "appris_alternative_2"; tag "CCDS"; ccdsid "CCDS40041.1"; havana_gene "OTTMUSG00000026043.1"; havana_transcript "OTTMUST00000064286.1";
chr7	HAVANA	CDS	101050999	101051067	0	+	0	gene_id "ENSMUSG00000032812.19"; transcript_id "ENSMUST00000107010.9"; gene_type "protein_coding"; gene_name "Arap1"; transcript_type "protein_coding"; transcript_name "Arap1-204"; exon_number 26; exon_id "ENSMUSE00000488783.2"; level 2; protein_id "ENSMUSP00000102624.3"; transcript_support_level "1"; mgi_id "MGI:1916960"; tag "basic"; tag "appris_alternative_2"; tag "CCDS"; ccdsid "CCDS40041.1"; havana_gene "OTTMUSG00000026043.1"; havana_transcript "OTTMUST00000064286.1";
chr7	HAVANA	exon	101050999	101051067	0	+	.	gene_id "ENSMUSG00000032812.19"; transcript_id "ENSMUST00000084896.10"; gene_type "protein_coding"; gene_name "Arap1"; transcript_type "protein_coding"; transcript_name "Arap1-202"; exon_number 24; exon_id "ENSMUSE00000488783.2"; level 2; protein_id "ENSMUSP00000081958.4"; transcript_support_level "1"; mgi_id "MGI:1916960"; tag "basic"; tag "Ensembl_canonical"; tag "GENCODE_Primary"; tag "appris_principal_2"; havana_gene "OTTMUSG00000026043.1"; havana_transcript "OTTMUST00000064289.1";
chr7	HAVANA	CDS	101050999	101051067	0	+	0	gene_id "ENSMUSG00000032812.19"; transcript_id "ENSMUST00000084896.10"; gene_type "protein_coding"; gene_name "Arap1"; transcript_type "protein_coding"; transcript_name "Arap1-202"; exon_number 24; exon_id "ENSMUSE00000488783.2"; level 2; protein_id "ENSMUSP00000081958.4"; transcript_support_level "1"; mgi_id "MGI:1916960"; tag "basic"; tag "Ensembl_canonical"; tag "GENCODE_Primary"; tag "appris_principal_2"; havana_gene "OTTMUSG00000026043.1"; havana_transcript "OTTMUST00000064289.1";
chr7	HAVANA	exon	101050999	101051067	0	+	.	gene_id "ENSMUSG00000032812.19"; transcript_id "ENSMUST00000084895.12"; gene_type "protein_coding"; gene_name "Arap1"; transcript_type "protein_coding"; transcript_name "Arap1-201"; exon_number 23; exon_id "ENSMUSE00000488783.2"; level 2; protein_id "ENSMUSP00000081957.6"; transcript_support_level "1"; mgi_id "MGI:1916960"; tag "CAGE_supported_TSS"; tag "basic"; tag "CCDS"; ccdsid "CCDS21510.1"; havana_gene "OTTMUSG00000026043.1"; havana_transcript "OTTMUST00000064287.1";
chr7	HAVANA	CDS	101050999	101051067	0	+	0	gene_id "ENSMUSG00000032812.19"; transcript_id "ENSMUST00000084895.12"; gene_type "protein_coding"; gene_name "Arap1"; transcript_type "protein_coding"; transcript_name "Arap1-201"; exon_number 23; exon_id "ENSMUSE00000488783.2"; level 2; protein_id "ENSMUSP00000081957.6"; transcript_support_level "1"; mgi_id "MGI:1916960"; tag "CAGE_supported_TSS"; tag "basic"; tag "CCDS"; ccdsid "CCDS21510.1"; havana_gene "OTTMUSG00000026043.1"; havana_transcript "OTTMUST00000064287.1";
chr7	HAVANA	exon	101050999	101051067	0	+	.	gene_id "ENSMUSG00000032812.19"; transcript_id "ENSMUST00000098243.4"; gene_type "protein_coding"; gene_name "Arap1"; transcript_type "protein_coding"; transcript_name "Arap1-203"; exon_number 13; exon_id "ENSMUSE00000488783.2"; level 2; protein_id "ENSMUSP00000095844.3"; transcript_support_level "1"; mgi_id "MGI:1916960"; tag "CAGE_supported_TSS"; tag "basic"; tag "CCDS"; ccdsid "CCDS40042.1"; havana_gene "OTTMUSG00000026043.1"; havana_transcript "OTTMUST00000064288.1";
chr7	HAVANA	CDS	101050999	101051067	0	+	0	gene_id "ENSMUSG00000032812.19"; transcript_id "ENSMUST00000098243.4"; gene_type "protein_coding"; gene_name "Arap1"; transcript_type "protein_coding"; transcript_name "Arap1-203"; exon_number 13; exon_id "ENSMUSE00000488783.2"; level 2; protein_id "ENSMUSP00000095844.3"; transcript_support_level "1"; mgi_id "MGI:1916960"; tag "CAGE_supported_TSS"; tag "basic"; tag "CCDS"; ccdsid "CCDS40042.1"; havana_gene "OTTMUSG00000026043.1"; havana_transcript "OTTMUST00000064288.1";
chr7	ENSEMBL_gcm37	exon	101050999	101051067	10.4863337641254	+	.	gene_id "ENSMUSG00000032812.19"; transcript_id "ENSMUSG00000032812.19_tx_11"; exon_id "chr7_101050999_101051067_+"; exonnum "24"; txlen "4630";
chr7	ENSEMBL_gcm37	exon	101050999	101051067	4.60223884972109	+	.	gene_id "ENSMUSG00000032812.19"; transcript_id "ENSMUSG00000032812.19_tx_12"; exon_id "chr7_101050999_101051067_+"; exonnum "25"; txlen "4604";
chr7	ENSEMBL_gcm37	exon	101050999	101051067	0.466758824306869	+	.	gene_id "ENSMUSG00000032812.19"; transcript_id "ENSMUSG00000032812.19_tx_13"; exon_id "chr7_101050999_101051067_+"; exonnum "28"; txlen "5354";
chr7	HAVANA	exon	101051266	101051383	0	+	.	gene_id "ENSMUSG00000032812.19"; transcript_id "ENSMUST00000107010.9"; gene_type "protein_coding"; gene_name "Arap1"; transcript_type "protein_coding"; transcript_name "Arap1-204"; exon_number 27; exon_id "ENSMUSE00001265058.2"; level 2; protein_id "ENSMUSP00000102624.3"; transcript_support_level "1"; mgi_id "MGI:1916960"; tag "basic"; tag "appris_alternative_2"; tag "CCDS"; ccdsid "CCDS40041.1"; havana_gene "OTTMUSG00000026043.1"; havana_transcript "OTTMUST00000064286.1";
chr7	HAVANA	CDS	101051266	101051383	0	+	0	gene_id "ENSMUSG00000032812.19"; transcript_id "ENSMUST00000107010.9"; gene_type "protein_coding"; gene_name "Arap1"; transcript_type "protein_coding"; transcript_name "Arap1-204"; exon_number 27; exon_id "ENSMUSE00001265058.2"; level 2; protein_id "ENSMUSP00000102624.3"; transcript_support_level "1"; mgi_id "MGI:1916960"; tag "basic"; tag "appris_alternative_2"; tag "CCDS"; ccdsid "CCDS40041.1"; havana_gene "OTTMUSG00000026043.1"; havana_transcript "OTTMUST00000064286.1";
chr7	HAVANA	exon	101051266	101051383	0	+	.	gene_id "ENSMUSG00000032812.19"; transcript_id "ENSMUST00000084896.10"; gene_type "protein_coding"; gene_name "Arap1"; transcript_type "protein_coding"; transcript_name "Arap1-202"; exon_number 25; exon_id "ENSMUSE00001265058.2"; level 2; protein_id "ENSMUSP00000081958.4"; transcript_support_level "1"; mgi_id "MGI:1916960"; tag "basic"; tag "Ensembl_canonical"; tag "GENCODE_Primary"; tag "appris_principal_2"; havana_gene "OTTMUSG00000026043.1"; havana_transcript "OTTMUST00000064289.1";
chr7	HAVANA	CDS	101051266	101051383	0	+	0	gene_id "ENSMUSG00000032812.19"; transcript_id "ENSMUST00000084896.10"; gene_type "protein_coding"; gene_name "Arap1"; transcript_type "protein_coding"; transcript_name "Arap1-202"; exon_number 25; exon_id "ENSMUSE00001265058.2"; level 2; protein_id "ENSMUSP00000081958.4"; transcript_support_level "1"; mgi_id "MGI:1916960"; tag "basic"; tag "Ensembl_canonical"; tag "GENCODE_Primary"; tag "appris_principal_2"; havana_gene "OTTMUSG00000026043.1"; havana_transcript "OTTMUST00000064289.1";
chr7	HAVANA	exon	101051266	101051383	0	+	.	gene_id "ENSMUSG00000032812.19"; transcript_id "ENSMUST00000084895.12"; gene_type "protein_coding"; gene_name "Arap1"; transcript_type "protein_coding"; transcript_name "Arap1-201"; exon_number 24; exon_id "ENSMUSE00001265058.2"; level 2; protein_id "ENSMUSP00000081957.6"; transcript_support_level "1"; mgi_id "MGI:1916960"; tag "CAGE_supported_TSS"; tag "basic"; tag "CCDS"; ccdsid "CCDS21510.1"; havana_gene "OTTMUSG00000026043.1"; havana_transcript "OTTMUST00000064287.1";
chr7	HAVANA	CDS	101051266	101051383	0	+	0	gene_id "ENSMUSG00000032812.19"; transcript_id "ENSMUST00000084895.12"; gene_type "protein_coding"; gene_name "Arap1"; transcript_type "protein_coding"; transcript_name "Arap1-201"; exon_number 24; exon_id "ENSMUSE00001265058.2"; level 2; protein_id "ENSMUSP00000081957.6"; transcript_support_level "1"; mgi_id "MGI:1916960"; tag "CAGE_supported_TSS"; tag "basic"; tag "CCDS"; ccdsid "CCDS21510.1"; havana_gene "OTTMUSG00000026043.1"; havana_transcript "OTTMUST00000064287.1";
chr7	HAVANA	exon	101051266	101051383	0	+	.	gene_id "ENSMUSG00000032812.19"; transcript_id "ENSMUST00000098243.4"; gene_type "protein_coding"; gene_name "Arap1"; transcript_type "protein_coding"; transcript_name "Arap1-203"; exon_number 14; exon_id "ENSMUSE00001265058.2"; level 2; protein_id "ENSMUSP00000095844.3"; transcript_support_level "1"; mgi_id "MGI:1916960"; tag "CAGE_supported_TSS"; tag "basic"; tag "CCDS"; ccdsid "CCDS40042.1"; havana_gene "OTTMUSG00000026043.1"; havana_transcript "OTTMUST00000064288.1";
chr7	HAVANA	CDS	101051266	101051383	0	+	0	gene_id "ENSMUSG00000032812.19"; transcript_id "ENSMUST00000098243.4"; gene_type "protein_coding"; gene_name "Arap1"; transcript_type "protein_coding"; transcript_name "Arap1-203"; exon_number 14; exon_id "ENSMUSE00001265058.2"; level 2; protein_id "ENSMUSP00000095844.3"; transcript_support_level "1"; mgi_id "MGI:1916960"; tag "CAGE_supported_TSS"; tag "basic"; tag "CCDS"; ccdsid "CCDS40042.1"; havana_gene "OTTMUSG00000026043.1"; havana_transcript "OTTMUST00000064288.1";
chr7	HAVANA	exon	101051266	101051383	0	+	.	gene_id "ENSMUSG00000032812.19"; transcript_id "ENSMUST00000125284.8"; gene_type "protein_coding"; gene_name "Arap1"; transcript_type "retained_intron"; transcript_name "Arap1-206"; exon_number 2; exon_id "ENSMUSE00001296675.2"; level 2; transcript_support_level "3"; mgi_id "MGI:1916960"; havana_gene "OTTMUSG00000026043.1"; havana_transcript "OTTMUST00000064385.1";
chr7	ENSEMBL_gcm37	exon	101051266	101051383	10.4863337641254	+	.	gene_id "ENSMUSG00000032812.19"; transcript_id "ENSMUSG00000032812.19_tx_11"; exon_id "chr7_101051266_101051383_+"; exonnum "25"; txlen "4630";
chr7	ENSEMBL_gcm37	exon	101051266	101051383	4.60223884972109	+	.	gene_id "ENSMUSG00000032812.19"; transcript_id "ENSMUSG00000032812.19_tx_12"; exon_id "chr7_101051266_101051383_+"; exonnum "26"; txlen "4604";
chr7	ENSEMBL_gcm37	exon	101051266	101051383	0.466758824306869	+	.	gene_id "ENSMUSG00000032812.19"; transcript_id "ENSMUSG00000032812.19_tx_13"; exon_id "chr7_101051266_101051383_+"; exonnum "29"; txlen "5354";
chr7	HAVANA	exon	101053172	101053285	0	+	.	gene_id "ENSMUSG00000032812.19"; transcript_id "ENSMUST00000107010.9"; gene_type "protein_coding"; gene_name "Arap1"; transcript_type "protein_coding"; transcript_name "Arap1-204"; exon_number 28; exon_id "ENSMUSE00001296210.2"; level 2; protein_id "ENSMUSP00000102624.3"; transcript_support_level "1"; mgi_id "MGI:1916960"; tag "basic"; tag "appris_alternative_2"; tag "CCDS"; ccdsid "CCDS40041.1"; havana_gene "OTTMUSG00000026043.1"; havana_transcript "OTTMUST00000064286.1";
chr7	HAVANA	CDS	101053172	101053285	0	+	2	gene_id "ENSMUSG00000032812.19"; transcript_id "ENSMUST00000107010.9"; gene_type "protein_coding"; gene_name "Arap1"; transcript_type "protein_coding"; transcript_name "Arap1-204"; exon_number 28; exon_id "ENSMUSE00001296210.2"; level 2; protein_id "ENSMUSP00000102624.3"; transcript_support_level "1"; mgi_id "MGI:1916960"; tag "basic"; tag "appris_alternative_2"; tag "CCDS"; ccdsid "CCDS40041.1"; havana_gene "OTTMUSG00000026043.1"; havana_transcript "OTTMUST00000064286.1";
chr7	HAVANA	exon	101053172	101053285	0	+	.	gene_id "ENSMUSG00000032812.19"; transcript_id "ENSMUST00000084896.10"; gene_type "protein_coding"; gene_name "Arap1"; transcript_type "protein_coding"; transcript_name "Arap1-202"; exon_number 26; exon_id "ENSMUSE00001296210.2"; level 2; protein_id "ENSMUSP00000081958.4"; transcript_support_level "1"; mgi_id "MGI:1916960"; tag "basic"; tag "Ensembl_canonical"; tag "GENCODE_Primary"; tag "appris_principal_2"; havana_gene "OTTMUSG00000026043.1"; havana_transcript "OTTMUST00000064289.1";
chr7	HAVANA	CDS	101053172	101053285	0	+	2	gene_id "ENSMUSG00000032812.19"; transcript_id "ENSMUST00000084896.10"; gene_type "protein_coding"; gene_name "Arap1"; transcript_type "protein_coding"; transcript_name "Arap1-202"; exon_number 26; exon_id "ENSMUSE00001296210.2"; level 2; protein_id "ENSMUSP00000081958.4"; transcript_support_level "1"; mgi_id "MGI:1916960"; tag "basic"; tag "Ensembl_canonical"; tag "GENCODE_Primary"; tag "appris_principal_2"; havana_gene "OTTMUSG00000026043.1"; havana_transcript "OTTMUST00000064289.1";
chr7	HAVANA	exon	101053172	101053285	0	+	.	gene_id "ENSMUSG00000032812.19"; transcript_id "ENSMUST00000084895.12"; gene_type "protein_coding"; gene_name "Arap1"; transcript_type "protein_coding"; transcript_name "Arap1-201"; exon_number 25; exon_id "ENSMUSE00001296210.2"; level 2; protein_id "ENSMUSP00000081957.6"; transcript_support_level "1"; mgi_id "MGI:1916960"; tag "CAGE_supported_TSS"; tag "basic"; tag "CCDS"; ccdsid "CCDS21510.1"; havana_gene "OTTMUSG00000026043.1"; havana_transcript "OTTMUST00000064287.1";
chr7	HAVANA	CDS	101053172	101053285	0	+	2	gene_id "ENSMUSG00000032812.19"; transcript_id "ENSMUST00000084895.12"; gene_type "protein_coding"; gene_name "Arap1"; transcript_type "protein_coding"; transcript_name "Arap1-201"; exon_number 25; exon_id "ENSMUSE00001296210.2"; level 2; protein_id "ENSMUSP00000081957.6"; transcript_support_level "1"; mgi_id "MGI:1916960"; tag "CAGE_supported_TSS"; tag "basic"; tag "CCDS"; ccdsid "CCDS21510.1"; havana_gene "OTTMUSG00000026043.1"; havana_transcript "OTTMUST00000064287.1";
chr7	HAVANA	exon	101053172	101053285	0	+	.	gene_id "ENSMUSG00000032812.19"; transcript_id "ENSMUST00000098243.4"; gene_type "protein_coding"; gene_name "Arap1"; transcript_type "protein_coding"; transcript_name "Arap1-203"; exon_number 15; exon_id "ENSMUSE00001296210.2"; level 2; protein_id "ENSMUSP00000095844.3"; transcript_support_level "1"; mgi_id "MGI:1916960"; tag "CAGE_supported_TSS"; tag "basic"; tag "CCDS"; ccdsid "CCDS40042.1"; havana_gene "OTTMUSG00000026043.1"; havana_transcript "OTTMUST00000064288.1";
chr7	HAVANA	CDS	101053172	101053285	0	+	2	gene_id "ENSMUSG00000032812.19"; transcript_id "ENSMUST00000098243.4"; gene_type "protein_coding"; gene_name "Arap1"; transcript_type "protein_coding"; transcript_name "Arap1-203"; exon_number 15; exon_id "ENSMUSE00001296210.2"; level 2; protein_id "ENSMUSP00000095844.3"; transcript_support_level "1"; mgi_id "MGI:1916960"; tag "CAGE_supported_TSS"; tag "basic"; tag "CCDS"; ccdsid "CCDS40042.1"; havana_gene "OTTMUSG00000026043.1"; havana_transcript "OTTMUST00000064288.1";
chr7	HAVANA	exon	101053172	101053285	0	+	.	gene_id "ENSMUSG00000032812.19"; transcript_id "ENSMUST00000125284.8"; gene_type "protein_coding"; gene_name "Arap1"; transcript_type "retained_intron"; transcript_name "Arap1-206"; exon_number 3; exon_id "ENSMUSE00001233307.2"; level 2; transcript_support_level "3"; mgi_id "MGI:1916960"; havana_gene "OTTMUSG00000026043.1"; havana_transcript "OTTMUST00000064385.1";
chr7	ENSEMBL_gcm37	exon	101053172	101053285	10.4863337641254	+	.	gene_id "ENSMUSG00000032812.19"; transcript_id "ENSMUSG00000032812.19_tx_11"; exon_id "chr7_101053172_101053285_+"; exonnum "26"; txlen "4630";
chr7	ENSEMBL_gcm37	exon	101053172	101053285	4.60223884972109	+	.	gene_id "ENSMUSG00000032812.19"; transcript_id "ENSMUSG00000032812.19_tx_12"; exon_id "chr7_101053172_101053285_+"; exonnum "27"; txlen "4604";
chr7	ENSEMBL_gcm37	exon	101053172	101053285	0.466758824306869	+	.	gene_id "ENSMUSG00000032812.19"; transcript_id "ENSMUSG00000032812.19_tx_13"; exon_id "chr7_101053172_101053285_+"; exonnum "30"; txlen "5354";
chr7	HAVANA	exon	101053487	101053632	0	+	.	gene_id "ENSMUSG00000032812.19"; transcript_id "ENSMUST00000107010.9"; gene_type "protein_coding"; gene_name "Arap1"; transcript_type "protein_coding"; transcript_name "Arap1-204"; exon_number 29; exon_id "ENSMUSE00001248667.2"; level 2; protein_id "ENSMUSP00000102624.3"; transcript_support_level "1"; mgi_id "MGI:1916960"; tag "basic"; tag "appris_alternative_2"; tag "CCDS"; ccdsid "CCDS40041.1"; havana_gene "OTTMUSG00000026043.1"; havana_transcript "OTTMUST00000064286.1";
chr7	HAVANA	CDS	101053487	101053632	0	+	2	gene_id "ENSMUSG00000032812.19"; transcript_id "ENSMUST00000107010.9"; gene_type "protein_coding"; gene_name "Arap1"; transcript_type "protein_coding"; transcript_name "Arap1-204"; exon_number 29; exon_id "ENSMUSE00001248667.2"; level 2; protein_id "ENSMUSP00000102624.3"; transcript_support_level "1"; mgi_id "MGI:1916960"; tag "basic"; tag "appris_alternative_2"; tag "CCDS"; ccdsid "CCDS40041.1"; havana_gene "OTTMUSG00000026043.1"; havana_transcript "OTTMUST00000064286.1";
chr7	HAVANA	exon	101053487	101053632	0	+	.	gene_id "ENSMUSG00000032812.19"; transcript_id "ENSMUST00000084896.10"; gene_type "protein_coding"; gene_name "Arap1"; transcript_type "protein_coding"; transcript_name "Arap1-202"; exon_number 27; exon_id "ENSMUSE00001248667.2"; level 2; protein_id "ENSMUSP00000081958.4"; transcript_support_level "1"; mgi_id "MGI:1916960"; tag "basic"; tag "Ensembl_canonical"; tag "GENCODE_Primary"; tag "appris_principal_2"; havana_gene "OTTMUSG00000026043.1"; havana_transcript "OTTMUST00000064289.1";
chr7	HAVANA	CDS	101053487	101053632	0	+	2	gene_id "ENSMUSG00000032812.19"; transcript_id "ENSMUST00000084896.10"; gene_type "protein_coding"; gene_name "Arap1"; transcript_type "protein_coding"; transcript_name "Arap1-202"; exon_number 27; exon_id "ENSMUSE00001248667.2"; level 2; protein_id "ENSMUSP00000081958.4"; transcript_support_level "1"; mgi_id "MGI:1916960"; tag "basic"; tag "Ensembl_canonical"; tag "GENCODE_Primary"; tag "appris_principal_2"; havana_gene "OTTMUSG00000026043.1"; havana_transcript "OTTMUST00000064289.1";
chr7	HAVANA	exon	101053487	101053632	0	+	.	gene_id "ENSMUSG00000032812.19"; transcript_id "ENSMUST00000084895.12"; gene_type "protein_coding"; gene_name "Arap1"; transcript_type "protein_coding"; transcript_name "Arap1-201"; exon_number 26; exon_id "ENSMUSE00001248667.2"; level 2; protein_id "ENSMUSP00000081957.6"; transcript_support_level "1"; mgi_id "MGI:1916960"; tag "CAGE_supported_TSS"; tag "basic"; tag "CCDS"; ccdsid "CCDS21510.1"; havana_gene "OTTMUSG00000026043.1"; havana_transcript "OTTMUST00000064287.1";
chr7	HAVANA	CDS	101053487	101053632	0	+	2	gene_id "ENSMUSG00000032812.19"; transcript_id "ENSMUST00000084895.12"; gene_type "protein_coding"; gene_name "Arap1"; transcript_type "protein_coding"; transcript_name "Arap1-201"; exon_number 26; exon_id "ENSMUSE00001248667.2"; level 2; protein_id "ENSMUSP00000081957.6"; transcript_support_level "1"; mgi_id "MGI:1916960"; tag "CAGE_supported_TSS"; tag "basic"; tag "CCDS"; ccdsid "CCDS21510.1"; havana_gene "OTTMUSG00000026043.1"; havana_transcript "OTTMUST00000064287.1";
chr7	HAVANA	exon	101053487	101053632	0	+	.	gene_id "ENSMUSG00000032812.19"; transcript_id "ENSMUST00000098243.4"; gene_type "protein_coding"; gene_name "Arap1"; transcript_type "protein_coding"; transcript_name "Arap1-203"; exon_number 16; exon_id "ENSMUSE00001248667.2"; level 2; protein_id "ENSMUSP00000095844.3"; transcript_support_level "1"; mgi_id "MGI:1916960"; tag "CAGE_supported_TSS"; tag "basic"; tag "CCDS"; ccdsid "CCDS40042.1"; havana_gene "OTTMUSG00000026043.1"; havana_transcript "OTTMUST00000064288.1";
chr7	HAVANA	CDS	101053487	101053632	0	+	2	gene_id "ENSMUSG00000032812.19"; transcript_id "ENSMUST00000098243.4"; gene_type "protein_coding"; gene_name "Arap1"; transcript_type "protein_coding"; transcript_name "Arap1-203"; exon_number 16; exon_id "ENSMUSE00001248667.2"; level 2; protein_id "ENSMUSP00000095844.3"; transcript_support_level "1"; mgi_id "MGI:1916960"; tag "CAGE_supported_TSS"; tag "basic"; tag "CCDS"; ccdsid "CCDS40042.1"; havana_gene "OTTMUSG00000026043.1"; havana_transcript "OTTMUST00000064288.1";
chr7	HAVANA	exon	101053487	101053632	0	+	.	gene_id "ENSMUSG00000032812.19"; transcript_id "ENSMUST00000125284.8"; gene_type "protein_coding"; gene_name "Arap1"; transcript_type "retained_intron"; transcript_name "Arap1-206"; exon_number 4; exon_id "ENSMUSE00001211027.2"; level 2; transcript_support_level "3"; mgi_id "MGI:1916960"; havana_gene "OTTMUSG00000026043.1"; havana_transcript "OTTMUST00000064385.1";
chr7	ENSEMBL_gcm37	exon	101053487	101053632	10.4863337641254	+	.	gene_id "ENSMUSG00000032812.19"; transcript_id "ENSMUSG00000032812.19_tx_11"; exon_id "chr7_101053487_101053632_+"; exonnum "27"; txlen "4630";
chr7	ENSEMBL_gcm37	exon	101053487	101053632	4.60223884972109	+	.	gene_id "ENSMUSG00000032812.19"; transcript_id "ENSMUSG00000032812.19_tx_12"; exon_id "chr7_101053487_101053632_+"; exonnum "28"; txlen "4604";
chr7	ENSEMBL_gcm37	exon	101053487	101053632	0.466758824306869	+	.	gene_id "ENSMUSG00000032812.19"; transcript_id "ENSMUSG00000032812.19_tx_13"; exon_id "chr7_101053487_101053632_+"; exonnum "31"; txlen "5354";
chr7	HAVANA	transcript	101053954	101054754	0	+	.	gene_id "ENSMUSG00000032812.19"; transcript_id "ENSMUST00000210162.2"; gene_type "protein_coding"; gene_name "Arap1"; transcript_type "retained_intron"; transcript_name "Arap1-219"; level 2; transcript_support_level "NA"; mgi_id "MGI:1916960"; havana_gene "OTTMUSG00000026043.1"; havana_transcript "OTTMUST00000147789.1";
chr7	HAVANA	exon	101053954	101054754	0	+	.	gene_id "ENSMUSG00000032812.19"; transcript_id "ENSMUST00000210162.2"; gene_type "protein_coding"; gene_name "Arap1"; transcript_type "retained_intron"; transcript_name "Arap1-219"; exon_number 1; exon_id "ENSMUSE00001388228.2"; level 2; transcript_support_level "NA"; mgi_id "MGI:1916960"; havana_gene "OTTMUSG00000026043.1"; havana_transcript "OTTMUST00000147789.1";
chr7	HAVANA	exon	101054140	101054172	0	+	.	gene_id "ENSMUSG00000032812.19"; transcript_id "ENSMUST00000084896.10"; gene_type "protein_coding"; gene_name "Arap1"; transcript_type "protein_coding"; transcript_name "Arap1-202"; exon_number 28; exon_id "ENSMUSE00000590132.2"; level 2; protein_id "ENSMUSP00000081958.4"; transcript_support_level "1"; mgi_id "MGI:1916960"; tag "basic"; tag "Ensembl_canonical"; tag "GENCODE_Primary"; tag "appris_principal_2"; havana_gene "OTTMUSG00000026043.1"; havana_transcript "OTTMUST00000064289.1";
chr7	HAVANA	CDS	101054140	101054172	0	+	0	gene_id "ENSMUSG00000032812.19"; transcript_id "ENSMUST00000084896.10"; gene_type "protein_coding"; gene_name "Arap1"; transcript_type "protein_coding"; transcript_name "Arap1-202"; exon_number 28; exon_id "ENSMUSE00000590132.2"; level 2; protein_id "ENSMUSP00000081958.4"; transcript_support_level "1"; mgi_id "MGI:1916960"; tag "basic"; tag "Ensembl_canonical"; tag "GENCODE_Primary"; tag "appris_principal_2"; havana_gene "OTTMUSG00000026043.1"; havana_transcript "OTTMUST00000064289.1";
chr7	ENSEMBL_gcm37	exon	101054140	101054172	10.4863337641254	+	.	gene_id "ENSMUSG00000032812.19"; transcript_id "ENSMUSG00000032812.19_tx_11"; exon_id "chr7_101054140_101054172_+"; exonnum "28"; txlen "4630";
chr7	ENSEMBL_gcm37	exon	101054140	101054172	0.466758824306869	+	.	gene_id "ENSMUSG00000032812.19"; transcript_id "ENSMUSG00000032812.19_tx_13"; exon_id "chr7_101054140_101054172_+"; exonnum "32"; txlen "5354";
chr7	HAVANA	exon	101057096	101057336	0	+	.	gene_id "ENSMUSG00000032812.19"; transcript_id "ENSMUST00000124637.2"; gene_type "protein_coding"; gene_name "Arap1"; transcript_type "retained_intron"; transcript_name "Arap1-205"; exon_number 1; exon_id "ENSMUSE00000808129.2"; level 2; transcript_support_level "1"; mgi_id "MGI:1916960"; havana_gene "OTTMUSG00000026043.1"; havana_transcript "OTTMUST00000064386.1";
chr7	HAVANA	transcript	101057096	101060886	0	+	.	gene_id "ENSMUSG00000032812.19"; transcript_id "ENSMUST00000124637.2"; gene_type "protein_coding"; gene_name "Arap1"; transcript_type "retained_intron"; transcript_name "Arap1-205"; level 2; transcript_support_level "1"; mgi_id "MGI:1916960"; havana_gene "OTTMUSG00000026043.1"; havana_transcript "OTTMUST00000064386.1";
chr7	HAVANA	exon	101057254	101057336	0	+	.	gene_id "ENSMUSG00000032812.19"; transcript_id "ENSMUST00000107010.9"; gene_type "protein_coding"; gene_name "Arap1"; transcript_type "protein_coding"; transcript_name "Arap1-204"; exon_number 30; exon_id "ENSMUSE00001279778.2"; level 2; protein_id "ENSMUSP00000102624.3"; transcript_support_level "1"; mgi_id "MGI:1916960"; tag "basic"; tag "appris_alternative_2"; tag "CCDS"; ccdsid "CCDS40041.1"; havana_gene "OTTMUSG00000026043.1"; havana_transcript "OTTMUST00000064286.1";
chr7	HAVANA	CDS	101057254	101057336	0	+	0	gene_id "ENSMUSG00000032812.19"; transcript_id "ENSMUST00000107010.9"; gene_type "protein_coding"; gene_name "Arap1"; transcript_type "protein_coding"; transcript_name "Arap1-204"; exon_number 30; exon_id "ENSMUSE00001279778.2"; level 2; protein_id "ENSMUSP00000102624.3"; transcript_support_level "1"; mgi_id "MGI:1916960"; tag "basic"; tag "appris_alternative_2"; tag "CCDS"; ccdsid "CCDS40041.1"; havana_gene "OTTMUSG00000026043.1"; havana_transcript "OTTMUST00000064286.1";
chr7	HAVANA	exon	101057254	101057336	0	+	.	gene_id "ENSMUSG00000032812.19"; transcript_id "ENSMUST00000084896.10"; gene_type "protein_coding"; gene_name "Arap1"; transcript_type "protein_coding"; transcript_name "Arap1-202"; exon_number 29; exon_id "ENSMUSE00001279778.2"; level 2; protein_id "ENSMUSP00000081958.4"; transcript_support_level "1"; mgi_id "MGI:1916960"; tag "basic"; tag "Ensembl_canonical"; tag "GENCODE_Primary"; tag "appris_principal_2"; havana_gene "OTTMUSG00000026043.1"; havana_transcript "OTTMUST00000064289.1";
chr7	HAVANA	CDS	101057254	101057336	0	+	0	gene_id "ENSMUSG00000032812.19"; transcript_id "ENSMUST00000084896.10"; gene_type "protein_coding"; gene_name "Arap1"; transcript_type "protein_coding"; transcript_name "Arap1-202"; exon_number 29; exon_id "ENSMUSE00001279778.2"; level 2; protein_id "ENSMUSP00000081958.4"; transcript_support_level "1"; mgi_id "MGI:1916960"; tag "basic"; tag "Ensembl_canonical"; tag "GENCODE_Primary"; tag "appris_principal_2"; havana_gene "OTTMUSG00000026043.1"; havana_transcript "OTTMUST00000064289.1";
chr7	HAVANA	exon	101057254	101057336	0	+	.	gene_id "ENSMUSG00000032812.19"; transcript_id "ENSMUST00000084895.12"; gene_type "protein_coding"; gene_name "Arap1"; transcript_type "protein_coding"; transcript_name "Arap1-201"; exon_number 27; exon_id "ENSMUSE00001279778.2"; level 2; protein_id "ENSMUSP00000081957.6"; transcript_support_level "1"; mgi_id "MGI:1916960"; tag "CAGE_supported_TSS"; tag "basic"; tag "CCDS"; ccdsid "CCDS21510.1"; havana_gene "OTTMUSG00000026043.1"; havana_transcript "OTTMUST00000064287.1";
chr7	HAVANA	CDS	101057254	101057336	0	+	0	gene_id "ENSMUSG00000032812.19"; transcript_id "ENSMUST00000084895.12"; gene_type "protein_coding"; gene_name "Arap1"; transcript_type "protein_coding"; transcript_name "Arap1-201"; exon_number 27; exon_id "ENSMUSE00001279778.2"; level 2; protein_id "ENSMUSP00000081957.6"; transcript_support_level "1"; mgi_id "MGI:1916960"; tag "CAGE_supported_TSS"; tag "basic"; tag "CCDS"; ccdsid "CCDS21510.1"; havana_gene "OTTMUSG00000026043.1"; havana_transcript "OTTMUST00000064287.1";
chr7	HAVANA	exon	101057254	101057336	0	+	.	gene_id "ENSMUSG00000032812.19"; transcript_id "ENSMUST00000098243.4"; gene_type "protein_coding"; gene_name "Arap1"; transcript_type "protein_coding"; transcript_name "Arap1-203"; exon_number 17; exon_id "ENSMUSE00001279778.2"; level 2; protein_id "ENSMUSP00000095844.3"; transcript_support_level "1"; mgi_id "MGI:1916960"; tag "CAGE_supported_TSS"; tag "basic"; tag "CCDS"; ccdsid "CCDS40042.1"; havana_gene "OTTMUSG00000026043.1"; havana_transcript "OTTMUST00000064288.1";
chr7	HAVANA	CDS	101057254	101057336	0	+	0	gene_id "ENSMUSG00000032812.19"; transcript_id "ENSMUST00000098243.4"; gene_type "protein_coding"; gene_name "Arap1"; transcript_type "protein_coding"; transcript_name "Arap1-203"; exon_number 17; exon_id "ENSMUSE00001279778.2"; level 2; protein_id "ENSMUSP00000095844.3"; transcript_support_level "1"; mgi_id "MGI:1916960"; tag "CAGE_supported_TSS"; tag "basic"; tag "CCDS"; ccdsid "CCDS40042.1"; havana_gene "OTTMUSG00000026043.1"; havana_transcript "OTTMUST00000064288.1";
chr7	HAVANA	exon	101057254	101057336	0	+	.	gene_id "ENSMUSG00000032812.19"; transcript_id "ENSMUST00000125284.8"; gene_type "protein_coding"; gene_name "Arap1"; transcript_type "retained_intron"; transcript_name "Arap1-206"; exon_number 5; exon_id "ENSMUSE00001255125.2"; level 2; transcript_support_level "3"; mgi_id "MGI:1916960"; havana_gene "OTTMUSG00000026043.1"; havana_transcript "OTTMUST00000064385.1";
chr7	ENSEMBL_gcm37	exon	101057254	101057336	10.4863337641254	+	.	gene_id "ENSMUSG00000032812.19"; transcript_id "ENSMUSG00000032812.19_tx_11"; exon_id "chr7_101057254_101057336_+"; exonnum "29"; txlen "4630";
chr7	ENSEMBL_gcm37	exon	101057254	101057336	4.60223884972109	+	.	gene_id "ENSMUSG00000032812.19"; transcript_id "ENSMUSG00000032812.19_tx_12"; exon_id "chr7_101057254_101057336_+"; exonnum "29"; txlen "4604";
chr7	ENSEMBL_gcm37	exon	101057254	101057336	0.466758824306869	+	.	gene_id "ENSMUSG00000032812.19"; transcript_id "ENSMUSG00000032812.19_tx_13"; exon_id "chr7_101057254_101057336_+"; exonnum "33"; txlen "5354";
chr7	HAVANA	exon	101058321	101058371	0	+	.	gene_id "ENSMUSG00000032812.19"; transcript_id "ENSMUST00000107010.9"; gene_type "protein_coding"; gene_name "Arap1"; transcript_type "protein_coding"; transcript_name "Arap1-204"; exon_number 31; exon_id "ENSMUSE00001255078.2"; level 2; protein_id "ENSMUSP00000102624.3"; transcript_support_level "1"; mgi_id "MGI:1916960"; tag "basic"; tag "appris_alternative_2"; tag "CCDS"; ccdsid "CCDS40041.1"; havana_gene "OTTMUSG00000026043.1"; havana_transcript "OTTMUST00000064286.1";
chr7	HAVANA	CDS	101058321	101058371	0	+	1	gene_id "ENSMUSG00000032812.19"; transcript_id "ENSMUST00000107010.9"; gene_type "protein_coding"; gene_name "Arap1"; transcript_type "protein_coding"; transcript_name "Arap1-204"; exon_number 31; exon_id "ENSMUSE00001255078.2"; level 2; protein_id "ENSMUSP00000102624.3"; transcript_support_level "1"; mgi_id "MGI:1916960"; tag "basic"; tag "appris_alternative_2"; tag "CCDS"; ccdsid "CCDS40041.1"; havana_gene "OTTMUSG00000026043.1"; havana_transcript "OTTMUST00000064286.1";
chr7	HAVANA	exon	101058321	101058371	0	+	.	gene_id "ENSMUSG00000032812.19"; transcript_id "ENSMUST00000084896.10"; gene_type "protein_coding"; gene_name "Arap1"; transcript_type "protein_coding"; transcript_name "Arap1-202"; exon_number 30; exon_id "ENSMUSE00001255078.2"; level 2; protein_id "ENSMUSP00000081958.4"; transcript_support_level "1"; mgi_id "MGI:1916960"; tag "basic"; tag "Ensembl_canonical"; tag "GENCODE_Primary"; tag "appris_principal_2"; havana_gene "OTTMUSG00000026043.1"; havana_transcript "OTTMUST00000064289.1";
chr7	HAVANA	CDS	101058321	101058371	0	+	1	gene_id "ENSMUSG00000032812.19"; transcript_id "ENSMUST00000084896.10"; gene_type "protein_coding"; gene_name "Arap1"; transcript_type "protein_coding"; transcript_name "Arap1-202"; exon_number 30; exon_id "ENSMUSE00001255078.2"; level 2; protein_id "ENSMUSP00000081958.4"; transcript_support_level "1"; mgi_id "MGI:1916960"; tag "basic"; tag "Ensembl_canonical"; tag "GENCODE_Primary"; tag "appris_principal_2"; havana_gene "OTTMUSG00000026043.1"; havana_transcript "OTTMUST00000064289.1";
chr7	HAVANA	exon	101058321	101058371	0	+	.	gene_id "ENSMUSG00000032812.19"; transcript_id "ENSMUST00000084895.12"; gene_type "protein_coding"; gene_name "Arap1"; transcript_type "protein_coding"; transcript_name "Arap1-201"; exon_number 28; exon_id "ENSMUSE00001255078.2"; level 2; protein_id "ENSMUSP00000081957.6"; transcript_support_level "1"; mgi_id "MGI:1916960"; tag "CAGE_supported_TSS"; tag "basic"; tag "CCDS"; ccdsid "CCDS21510.1"; havana_gene "OTTMUSG00000026043.1"; havana_transcript "OTTMUST00000064287.1";
chr7	HAVANA	CDS	101058321	101058371	0	+	1	gene_id "ENSMUSG00000032812.19"; transcript_id "ENSMUST00000084895.12"; gene_type "protein_coding"; gene_name "Arap1"; transcript_type "protein_coding"; transcript_name "Arap1-201"; exon_number 28; exon_id "ENSMUSE00001255078.2"; level 2; protein_id "ENSMUSP00000081957.6"; transcript_support_level "1"; mgi_id "MGI:1916960"; tag "CAGE_supported_TSS"; tag "basic"; tag "CCDS"; ccdsid "CCDS21510.1"; havana_gene "OTTMUSG00000026043.1"; havana_transcript "OTTMUST00000064287.1";
chr7	HAVANA	exon	101058321	101058371	0	+	.	gene_id "ENSMUSG00000032812.19"; transcript_id "ENSMUST00000098243.4"; gene_type "protein_coding"; gene_name "Arap1"; transcript_type "protein_coding"; transcript_name "Arap1-203"; exon_number 18; exon_id "ENSMUSE00001255078.2"; level 2; protein_id "ENSMUSP00000095844.3"; transcript_support_level "1"; mgi_id "MGI:1916960"; tag "CAGE_supported_TSS"; tag "basic"; tag "CCDS"; ccdsid "CCDS40042.1"; havana_gene "OTTMUSG00000026043.1"; havana_transcript "OTTMUST00000064288.1";
chr7	HAVANA	CDS	101058321	101058371	0	+	1	gene_id "ENSMUSG00000032812.19"; transcript_id "ENSMUST00000098243.4"; gene_type "protein_coding"; gene_name "Arap1"; transcript_type "protein_coding"; transcript_name "Arap1-203"; exon_number 18; exon_id "ENSMUSE00001255078.2"; level 2; protein_id "ENSMUSP00000095844.3"; transcript_support_level "1"; mgi_id "MGI:1916960"; tag "CAGE_supported_TSS"; tag "basic"; tag "CCDS"; ccdsid "CCDS40042.1"; havana_gene "OTTMUSG00000026043.1"; havana_transcript "OTTMUST00000064288.1";
chr7	HAVANA	exon	101058321	101058371	0	+	.	gene_id "ENSMUSG00000032812.19"; transcript_id "ENSMUST00000125284.8"; gene_type "protein_coding"; gene_name "Arap1"; transcript_type "retained_intron"; transcript_name "Arap1-206"; exon_number 6; exon_id "ENSMUSE00001249042.2"; level 2; transcript_support_level "3"; mgi_id "MGI:1916960"; havana_gene "OTTMUSG00000026043.1"; havana_transcript "OTTMUST00000064385.1";
chr7	HAVANA	exon	101058321	101058371	0	+	.	gene_id "ENSMUSG00000032812.19"; transcript_id "ENSMUST00000124637.2"; gene_type "protein_coding"; gene_name "Arap1"; transcript_type "retained_intron"; transcript_name "Arap1-205"; exon_number 2; exon_id "ENSMUSE00001249042.2"; level 2; transcript_support_level "1"; mgi_id "MGI:1916960"; havana_gene "OTTMUSG00000026043.1"; havana_transcript "OTTMUST00000064386.1";
chr7	ENSEMBL_gcm37	exon	101058321	101058371	10.4863337641254	+	.	gene_id "ENSMUSG00000032812.19"; transcript_id "ENSMUSG00000032812.19_tx_11"; exon_id "chr7_101058321_101058371_+"; exonnum "30"; txlen "4630";
chr7	ENSEMBL_gcm37	exon	101058321	101058371	4.60223884972109	+	.	gene_id "ENSMUSG00000032812.19"; transcript_id "ENSMUSG00000032812.19_tx_12"; exon_id "chr7_101058321_101058371_+"; exonnum "30"; txlen "4604";
chr7	ENSEMBL_gcm37	exon	101058321	101058371	0.466758824306869	+	.	gene_id "ENSMUSG00000032812.19"; transcript_id "ENSMUSG00000032812.19_tx_13"; exon_id "chr7_101058321_101058371_+"; exonnum "34"; txlen "5354";
chr7	HAVANA	exon	101058498	101058526	0	+	.	gene_id "ENSMUSG00000032812.19"; transcript_id "ENSMUST00000125284.8"; gene_type "protein_coding"; gene_name "Arap1"; transcript_type "retained_intron"; transcript_name "Arap1-206"; exon_number 7; exon_id "ENSMUSE00000790209.2"; level 2; transcript_support_level "3"; mgi_id "MGI:1916960"; havana_gene "OTTMUSG00000026043.1"; havana_transcript "OTTMUST00000064385.1";
chr7	HAVANA	exon	101058498	101058561	0	+	.	gene_id "ENSMUSG00000032812.19"; transcript_id "ENSMUST00000107010.9"; gene_type "protein_coding"; gene_name "Arap1"; transcript_type "protein_coding"; transcript_name "Arap1-204"; exon_number 32; exon_id "ENSMUSE00001243701.2"; level 2; protein_id "ENSMUSP00000102624.3"; transcript_support_level "1"; mgi_id "MGI:1916960"; tag "basic"; tag "appris_alternative_2"; tag "CCDS"; ccdsid "CCDS40041.1"; havana_gene "OTTMUSG00000026043.1"; havana_transcript "OTTMUST00000064286.1";
chr7	HAVANA	CDS	101058498	101058561	0	+	1	gene_id "ENSMUSG00000032812.19"; transcript_id "ENSMUST00000107010.9"; gene_type "protein_coding"; gene_name "Arap1"; transcript_type "protein_coding"; transcript_name "Arap1-204"; exon_number 32; exon_id "ENSMUSE00001243701.2"; level 2; protein_id "ENSMUSP00000102624.3"; transcript_support_level "1"; mgi_id "MGI:1916960"; tag "basic"; tag "appris_alternative_2"; tag "CCDS"; ccdsid "CCDS40041.1"; havana_gene "OTTMUSG00000026043.1"; havana_transcript "OTTMUST00000064286.1";
chr7	HAVANA	exon	101058498	101058561	0	+	.	gene_id "ENSMUSG00000032812.19"; transcript_id "ENSMUST00000084896.10"; gene_type "protein_coding"; gene_name "Arap1"; transcript_type "protein_coding"; transcript_name "Arap1-202"; exon_number 31; exon_id "ENSMUSE00001243701.2"; level 2; protein_id "ENSMUSP00000081958.4"; transcript_support_level "1"; mgi_id "MGI:1916960"; tag "basic"; tag "Ensembl_canonical"; tag "GENCODE_Primary"; tag "appris_principal_2"; havana_gene "OTTMUSG00000026043.1"; havana_transcript "OTTMUST00000064289.1";
chr7	HAVANA	CDS	101058498	101058561	0	+	1	gene_id "ENSMUSG00000032812.19"; transcript_id "ENSMUST00000084896.10"; gene_type "protein_coding"; gene_name "Arap1"; transcript_type "protein_coding"; transcript_name "Arap1-202"; exon_number 31; exon_id "ENSMUSE00001243701.2"; level 2; protein_id "ENSMUSP00000081958.4"; transcript_support_level "1"; mgi_id "MGI:1916960"; tag "basic"; tag "Ensembl_canonical"; tag "GENCODE_Primary"; tag "appris_principal_2"; havana_gene "OTTMUSG00000026043.1"; havana_transcript "OTTMUST00000064289.1";
chr7	HAVANA	exon	101058498	101058561	0	+	.	gene_id "ENSMUSG00000032812.19"; transcript_id "ENSMUST00000084895.12"; gene_type "protein_coding"; gene_name "Arap1"; transcript_type "protein_coding"; transcript_name "Arap1-201"; exon_number 29; exon_id "ENSMUSE00001243701.2"; level 2; protein_id "ENSMUSP00000081957.6"; transcript_support_level "1"; mgi_id "MGI:1916960"; tag "CAGE_supported_TSS"; tag "basic"; tag "CCDS"; ccdsid "CCDS21510.1"; havana_gene "OTTMUSG00000026043.1"; havana_transcript "OTTMUST00000064287.1";
chr7	HAVANA	CDS	101058498	101058561	0	+	1	gene_id "ENSMUSG00000032812.19"; transcript_id "ENSMUST00000084895.12"; gene_type "protein_coding"; gene_name "Arap1"; transcript_type "protein_coding"; transcript_name "Arap1-201"; exon_number 29; exon_id "ENSMUSE00001243701.2"; level 2; protein_id "ENSMUSP00000081957.6"; transcript_support_level "1"; mgi_id "MGI:1916960"; tag "CAGE_supported_TSS"; tag "basic"; tag "CCDS"; ccdsid "CCDS21510.1"; havana_gene "OTTMUSG00000026043.1"; havana_transcript "OTTMUST00000064287.1";
chr7	HAVANA	exon	101058498	101058561	0	+	.	gene_id "ENSMUSG00000032812.19"; transcript_id "ENSMUST00000098243.4"; gene_type "protein_coding"; gene_name "Arap1"; transcript_type "protein_coding"; transcript_name "Arap1-203"; exon_number 19; exon_id "ENSMUSE00001243701.2"; level 2; protein_id "ENSMUSP00000095844.3"; transcript_support_level "1"; mgi_id "MGI:1916960"; tag "CAGE_supported_TSS"; tag "basic"; tag "CCDS"; ccdsid "CCDS40042.1"; havana_gene "OTTMUSG00000026043.1"; havana_transcript "OTTMUST00000064288.1";
chr7	HAVANA	CDS	101058498	101058561	0	+	1	gene_id "ENSMUSG00000032812.19"; transcript_id "ENSMUST00000098243.4"; gene_type "protein_coding"; gene_name "Arap1"; transcript_type "protein_coding"; transcript_name "Arap1-203"; exon_number 19; exon_id "ENSMUSE00001243701.2"; level 2; protein_id "ENSMUSP00000095844.3"; transcript_support_level "1"; mgi_id "MGI:1916960"; tag "CAGE_supported_TSS"; tag "basic"; tag "CCDS"; ccdsid "CCDS40042.1"; havana_gene "OTTMUSG00000026043.1"; havana_transcript "OTTMUST00000064288.1";
chr7	HAVANA	exon	101058498	101058561	0	+	.	gene_id "ENSMUSG00000032812.19"; transcript_id "ENSMUST00000124637.2"; gene_type "protein_coding"; gene_name "Arap1"; transcript_type "retained_intron"; transcript_name "Arap1-205"; exon_number 3; exon_id "ENSMUSE00001206746.2"; level 2; transcript_support_level "1"; mgi_id "MGI:1916960"; havana_gene "OTTMUSG00000026043.1"; havana_transcript "OTTMUST00000064386.1";
chr7	ENSEMBL_gcm37	exon	101058498	101058561	10.4863337641254	+	.	gene_id "ENSMUSG00000032812.19"; transcript_id "ENSMUSG00000032812.19_tx_11"; exon_id "chr7_101058498_101058561_+"; exonnum "31"; txlen "4630";
chr7	ENSEMBL_gcm37	exon	101058498	101058561	4.60223884972109	+	.	gene_id "ENSMUSG00000032812.19"; transcript_id "ENSMUSG00000032812.19_tx_12"; exon_id "chr7_101058498_101058561_+"; exonnum "31"; txlen "4604";
chr7	ENSEMBL_gcm37	exon	101058498	101058561	0.466758824306869	+	.	gene_id "ENSMUSG00000032812.19"; transcript_id "ENSMUSG00000032812.19_tx_13"; exon_id "chr7_101058498_101058561_+"; exonnum "35"; txlen "5354";
chr7	HAVANA	UTR	101060093	101060189	0	+	.	gene_id "ENSMUSG00000030653.18"; transcript_id "ENSMUST00000084894.15"; gene_type "protein_coding"; gene_name "Gm45837"; transcript_type "protein_coding"; transcript_name "Gm45837-201"; exon_number 1; exon_id "ENSMUSE00001387215.2"; level 2; protein_id "ENSMUSP00000081956.9"; transcript_support_level "5"; mgi_id "MGI:5804952"; tag "not_organism_supported"; tag "basic"; tag "Ensembl_canonical"; tag "GENCODE_Primary"; tag "appris_principal_1"; tag "readthrough_transcript"; havana_gene "OTTMUSG00000060399.1"; havana_transcript "OTTMUST00000147800.1";
chr7	HAVANA	exon	101060093	101060276	0	+	.	gene_id "ENSMUSG00000030653.18"; transcript_id "ENSMUST00000084894.15"; gene_type "protein_coding"; gene_name "Gm45837"; transcript_type "protein_coding"; transcript_name "Gm45837-201"; exon_number 1; exon_id "ENSMUSE00001387215.2"; level 2; protein_id "ENSMUSP00000081956.9"; transcript_support_level "5"; mgi_id "MGI:5804952"; tag "not_organism_supported"; tag "basic"; tag "Ensembl_canonical"; tag "GENCODE_Primary"; tag "appris_principal_1"; tag "readthrough_transcript"; havana_gene "OTTMUSG00000060399.1"; havana_transcript "OTTMUST00000147800.1";
chr7	HAVANA	gene	101060093	101162026	0	+	.	gene_id "ENSMUSG00000030653.18"; gene_type "protein_coding"; gene_name "Gm45837"; level 2; mgi_id "MGI:5804952"; tag "ncRNA_host"; tag "overlapping_locus"; tag "readthrough_gene"; havana_gene "OTTMUSG00000060399.1";
chr7	HAVANA	transcript	101060093	101162026	0	+	.	gene_id "ENSMUSG00000030653.18"; transcript_id "ENSMUST00000084894.15"; gene_type "protein_coding"; gene_name "Gm45837"; transcript_type "protein_coding"; transcript_name "Gm45837-201"; level 2; protein_id "ENSMUSP00000081956.9"; transcript_support_level "5"; mgi_id "MGI:5804952"; tag "not_organism_supported"; tag "basic"; tag "Ensembl_canonical"; tag "GENCODE_Primary"; tag "appris_principal_1"; tag "readthrough_transcript"; havana_gene "OTTMUSG00000060399.1"; havana_transcript "OTTMUST00000147800.1";
chr7	HAVANA	exon	101060127	101060276	0	+	.	gene_id "ENSMUSG00000032812.19"; transcript_id "ENSMUST00000107010.9"; gene_type "protein_coding"; gene_name "Arap1"; transcript_type "protein_coding"; transcript_name "Arap1-204"; exon_number 33; exon_id "ENSMUSE00001269698.2"; level 2; protein_id "ENSMUSP00000102624.3"; transcript_support_level "1"; mgi_id "MGI:1916960"; tag "basic"; tag "appris_alternative_2"; tag "CCDS"; ccdsid "CCDS40041.1"; havana_gene "OTTMUSG00000026043.1"; havana_transcript "OTTMUST00000064286.1";
chr7	HAVANA	CDS	101060127	101060276	0	+	0	gene_id "ENSMUSG00000032812.19"; transcript_id "ENSMUST00000107010.9"; gene_type "protein_coding"; gene_name "Arap1"; transcript_type "protein_coding"; transcript_name "Arap1-204"; exon_number 33; exon_id "ENSMUSE00001269698.2"; level 2; protein_id "ENSMUSP00000102624.3"; transcript_support_level "1"; mgi_id "MGI:1916960"; tag "basic"; tag "appris_alternative_2"; tag "CCDS"; ccdsid "CCDS40041.1"; havana_gene "OTTMUSG00000026043.1"; havana_transcript "OTTMUST00000064286.1";
chr7	HAVANA	exon	101060127	101060276	0	+	.	gene_id "ENSMUSG00000032812.19"; transcript_id "ENSMUST00000084896.10"; gene_type "protein_coding"; gene_name "Arap1"; transcript_type "protein_coding"; transcript_name "Arap1-202"; exon_number 32; exon_id "ENSMUSE00001269698.2"; level 2; protein_id "ENSMUSP00000081958.4"; transcript_support_level "1"; mgi_id "MGI:1916960"; tag "basic"; tag "Ensembl_canonical"; tag "GENCODE_Primary"; tag "appris_principal_2"; havana_gene "OTTMUSG00000026043.1"; havana_transcript "OTTMUST00000064289.1";
chr7	HAVANA	CDS	101060127	101060276	0	+	0	gene_id "ENSMUSG00000032812.19"; transcript_id "ENSMUST00000084896.10"; gene_type "protein_coding"; gene_name "Arap1"; transcript_type "protein_coding"; transcript_name "Arap1-202"; exon_number 32; exon_id "ENSMUSE00001269698.2"; level 2; protein_id "ENSMUSP00000081958.4"; transcript_support_level "1"; mgi_id "MGI:1916960"; tag "basic"; tag "Ensembl_canonical"; tag "GENCODE_Primary"; tag "appris_principal_2"; havana_gene "OTTMUSG00000026043.1"; havana_transcript "OTTMUST00000064289.1";
chr7	HAVANA	exon	101060127	101060276	0	+	.	gene_id "ENSMUSG00000032812.19"; transcript_id "ENSMUST00000084895.12"; gene_type "protein_coding"; gene_name "Arap1"; transcript_type "protein_coding"; transcript_name "Arap1-201"; exon_number 30; exon_id "ENSMUSE00001269698.2"; level 2; protein_id "ENSMUSP00000081957.6"; transcript_support_level "1"; mgi_id "MGI:1916960"; tag "CAGE_supported_TSS"; tag "basic"; tag "CCDS"; ccdsid "CCDS21510.1"; havana_gene "OTTMUSG00000026043.1"; havana_transcript "OTTMUST00000064287.1";
chr7	HAVANA	CDS	101060127	101060276	0	+	0	gene_id "ENSMUSG00000032812.19"; transcript_id "ENSMUST00000084895.12"; gene_type "protein_coding"; gene_name "Arap1"; transcript_type "protein_coding"; transcript_name "Arap1-201"; exon_number 30; exon_id "ENSMUSE00001269698.2"; level 2; protein_id "ENSMUSP00000081957.6"; transcript_support_level "1"; mgi_id "MGI:1916960"; tag "CAGE_supported_TSS"; tag "basic"; tag "CCDS"; ccdsid "CCDS21510.1"; havana_gene "OTTMUSG00000026043.1"; havana_transcript "OTTMUST00000064287.1";
chr7	HAVANA	exon	101060127	101060276	0	+	.	gene_id "ENSMUSG00000032812.19"; transcript_id "ENSMUST00000098243.4"; gene_type "protein_coding"; gene_name "Arap1"; transcript_type "protein_coding"; transcript_name "Arap1-203"; exon_number 20; exon_id "ENSMUSE00001269698.2"; level 2; protein_id "ENSMUSP00000095844.3"; transcript_support_level "1"; mgi_id "MGI:1916960"; tag "CAGE_supported_TSS"; tag "basic"; tag "CCDS"; ccdsid "CCDS40042.1"; havana_gene "OTTMUSG00000026043.1"; havana_transcript "OTTMUST00000064288.1";
chr7	HAVANA	CDS	101060127	101060276	0	+	0	gene_id "ENSMUSG00000032812.19"; transcript_id "ENSMUST00000098243.4"; gene_type "protein_coding"; gene_name "Arap1"; transcript_type "protein_coding"; transcript_name "Arap1-203"; exon_number 20; exon_id "ENSMUSE00001269698.2"; level 2; protein_id "ENSMUSP00000095844.3"; transcript_support_level "1"; mgi_id "MGI:1916960"; tag "CAGE_supported_TSS"; tag "basic"; tag "CCDS"; ccdsid "CCDS40042.1"; havana_gene "OTTMUSG00000026043.1"; havana_transcript "OTTMUST00000064288.1";
chr7	HAVANA	exon	101060127	101060276	0	+	.	gene_id "ENSMUSG00000032812.19"; transcript_id "ENSMUST00000124637.2"; gene_type "protein_coding"; gene_name "Arap1"; transcript_type "retained_intron"; transcript_name "Arap1-205"; exon_number 4; exon_id "ENSMUSE00001212087.2"; level 2; transcript_support_level "1"; mgi_id "MGI:1916960"; havana_gene "OTTMUSG00000026043.1"; havana_transcript "OTTMUST00000064386.1";
chr7	ENSEMBL_gcm37	exon	101060127	101060276	10.4863337641254	+	.	gene_id "ENSMUSG00000032812.19"; transcript_id "ENSMUSG00000032812.19_tx_11"; exon_id "chr7_101060127_101060276_+"; exonnum "32"; txlen "4630";
chr7	ENSEMBL_gcm37	exon	101060127	101060276	4.60223884972109	+	.	gene_id "ENSMUSG00000032812.19"; transcript_id "ENSMUSG00000032812.19_tx_12"; exon_id "chr7_101060127_101060276_+"; exonnum "32"; txlen "4604";
chr7	ENSEMBL_gcm37	exon	101060127	101060276	0.466758824306869	+	.	gene_id "ENSMUSG00000032812.19"; transcript_id "ENSMUSG00000032812.19_tx_13"; exon_id "chr7_101060127_101060276_+"; exonnum "36"; txlen "5354";
chr7	HAVANA	start_codon	101060190	101060192	0	+	0	gene_id "ENSMUSG00000030653.18"; transcript_id "ENSMUST00000084894.15"; gene_type "protein_coding"; gene_name "Gm45837"; transcript_type "protein_coding"; transcript_name "Gm45837-201"; exon_number 1; exon_id "ENSMUSE00001387215.2"; level 2; protein_id "ENSMUSP00000081956.9"; transcript_support_level "5"; mgi_id "MGI:5804952"; tag "not_organism_supported"; tag "basic"; tag "Ensembl_canonical"; tag "GENCODE_Primary"; tag "appris_principal_1"; tag "readthrough_transcript"; havana_gene "OTTMUSG00000060399.1"; havana_transcript "OTTMUST00000147800.1";
chr7	HAVANA	CDS	101060190	101060276	0	+	0	gene_id "ENSMUSG00000030653.18"; transcript_id "ENSMUST00000084894.15"; gene_type "protein_coding"; gene_name "Gm45837"; transcript_type "protein_coding"; transcript_name "Gm45837-201"; exon_number 1; exon_id "ENSMUSE00001387215.2"; level 2; protein_id "ENSMUSP00000081956.9"; transcript_support_level "5"; mgi_id "MGI:5804952"; tag "not_organism_supported"; tag "basic"; tag "Ensembl_canonical"; tag "GENCODE_Primary"; tag "appris_principal_1"; tag "readthrough_transcript"; havana_gene "OTTMUSG00000060399.1"; havana_transcript "OTTMUST00000147800.1";
chr7	HAVANA	CDS	101060511	101060525	0	+	0	gene_id "ENSMUSG00000032812.19"; transcript_id "ENSMUST00000107010.9"; gene_type "protein_coding"; gene_name "Arap1"; transcript_type "protein_coding"; transcript_name "Arap1-204"; exon_number 34; exon_id "ENSMUSE00000828713.2"; level 2; protein_id "ENSMUSP00000102624.3"; transcript_support_level "1"; mgi_id "MGI:1916960"; tag "basic"; tag "appris_alternative_2"; tag "CCDS"; ccdsid "CCDS40041.1"; havana_gene "OTTMUSG00000026043.1"; havana_transcript "OTTMUST00000064286.1";
chr7	HAVANA	CDS	101060511	101060525	0	+	0	gene_id "ENSMUSG00000032812.19"; transcript_id "ENSMUST00000084896.10"; gene_type "protein_coding"; gene_name "Arap1"; transcript_type "protein_coding"; transcript_name "Arap1-202"; exon_number 33; exon_id "ENSMUSE00000528953.4"; level 2; protein_id "ENSMUSP00000081958.4"; transcript_support_level "1"; mgi_id "MGI:1916960"; tag "basic"; tag "Ensembl_canonical"; tag "GENCODE_Primary"; tag "appris_principal_2"; havana_gene "OTTMUSG00000026043.1"; havana_transcript "OTTMUST00000064289.1";
chr7	HAVANA	CDS	101060511	101060525	0	+	0	gene_id "ENSMUSG00000032812.19"; transcript_id "ENSMUST00000084895.12"; gene_type "protein_coding"; gene_name "Arap1"; transcript_type "protein_coding"; transcript_name "Arap1-201"; exon_number 31; exon_id "ENSMUSE00000805277.2"; level 2; protein_id "ENSMUSP00000081957.6"; transcript_support_level "1"; mgi_id "MGI:1916960"; tag "CAGE_supported_TSS"; tag "basic"; tag "CCDS"; ccdsid "CCDS21510.1"; havana_gene "OTTMUSG00000026043.1"; havana_transcript "OTTMUST00000064287.1";
chr7	HAVANA	CDS	101060511	101060525	0	+	0	gene_id "ENSMUSG00000032812.19"; transcript_id "ENSMUST00000098243.4"; gene_type "protein_coding"; gene_name "Arap1"; transcript_type "protein_coding"; transcript_name "Arap1-203"; exon_number 21; exon_id "ENSMUSE00000633331.3"; level 2; protein_id "ENSMUSP00000095844.3"; transcript_support_level "1"; mgi_id "MGI:1916960"; tag "CAGE_supported_TSS"; tag "basic"; tag "CCDS"; ccdsid "CCDS40042.1"; havana_gene "OTTMUSG00000026043.1"; havana_transcript "OTTMUST00000064288.1";
chr7	HAVANA	exon	101060511	101060886	0	+	.	gene_id "ENSMUSG00000032812.19"; transcript_id "ENSMUST00000124637.2"; gene_type "protein_coding"; gene_name "Arap1"; transcript_type "retained_intron"; transcript_name "Arap1-205"; exon_number 5; exon_id "ENSMUSE00000844725.2"; level 2; transcript_support_level "1"; mgi_id "MGI:1916960"; havana_gene "OTTMUSG00000026043.1"; havana_transcript "OTTMUST00000064386.1";
chr7	HAVANA	exon	101060511	101060951	0	+	.	gene_id "ENSMUSG00000032812.19"; transcript_id "ENSMUST00000084895.12"; gene_type "protein_coding"; gene_name "Arap1"; transcript_type "protein_coding"; transcript_name "Arap1-201"; exon_number 31; exon_id "ENSMUSE00000805277.2"; level 2; protein_id "ENSMUSP00000081957.6"; transcript_support_level "1"; mgi_id "MGI:1916960"; tag "CAGE_supported_TSS"; tag "basic"; tag "CCDS"; ccdsid "CCDS21510.1"; havana_gene "OTTMUSG00000026043.1"; havana_transcript "OTTMUST00000064287.1";
chr7	HAVANA	exon	101060511	101061095	0	+	.	gene_id "ENSMUSG00000032812.19"; transcript_id "ENSMUST00000084896.10"; gene_type "protein_coding"; gene_name "Arap1"; transcript_type "protein_coding"; transcript_name "Arap1-202"; exon_number 33; exon_id "ENSMUSE00000528953.4"; level 2; protein_id "ENSMUSP00000081958.4"; transcript_support_level "1"; mgi_id "MGI:1916960"; tag "basic"; tag "Ensembl_canonical"; tag "GENCODE_Primary"; tag "appris_principal_2"; havana_gene "OTTMUSG00000026043.1"; havana_transcript "OTTMUST00000064289.1";
chr7	ENSEMBL_gcm37	exon	101060511	101061095	10.4863337641254	+	.	gene_id "ENSMUSG00000032812.19"; transcript_id "ENSMUSG00000032812.19_tx_11"; exon_id "chr7_101060511_101061095_+"; exonnum "33"; txlen "4630";
chr7	ENSEMBL_gcm37	exon	101060511	101061095	4.60223884972109	+	.	gene_id "ENSMUSG00000032812.19"; transcript_id "ENSMUSG00000032812.19_tx_12"; exon_id "chr7_101060511_101061095_+"; exonnum "33"; txlen "4604";
chr7	ENSEMBL_gcm37	exon	101060511	101061095	0.466758824306869	+	.	gene_id "ENSMUSG00000032812.19"; transcript_id "ENSMUSG00000032812.19_tx_13"; exon_id "chr7_101060511_101061095_+"; exonnum "37"; txlen "5354";
chr7	HAVANA	exon	101060511	101061101	0	+	.	gene_id "ENSMUSG00000032812.19"; transcript_id "ENSMUST00000107010.9"; gene_type "protein_coding"; gene_name "Arap1"; transcript_type "protein_coding"; transcript_name "Arap1-204"; exon_number 34; exon_id "ENSMUSE00000828713.2"; level 2; protein_id "ENSMUSP00000102624.3"; transcript_support_level "1"; mgi_id "MGI:1916960"; tag "basic"; tag "appris_alternative_2"; tag "CCDS"; ccdsid "CCDS40041.1"; havana_gene "OTTMUSG00000026043.1"; havana_transcript "OTTMUST00000064286.1";
chr7	HAVANA	exon	101060511	101061793	0	+	.	gene_id "ENSMUSG00000032812.19"; transcript_id "ENSMUST00000098243.4"; gene_type "protein_coding"; gene_name "Arap1"; transcript_type "protein_coding"; transcript_name "Arap1-203"; exon_number 21; exon_id "ENSMUSE00000633331.3"; level 2; protein_id "ENSMUSP00000095844.3"; transcript_support_level "1"; mgi_id "MGI:1916960"; tag "CAGE_supported_TSS"; tag "basic"; tag "CCDS"; ccdsid "CCDS40042.1"; havana_gene "OTTMUSG00000026043.1"; havana_transcript "OTTMUST00000064288.1";
chr7	HAVANA	stop_codon	101060526	101060528	0	+	0	gene_id "ENSMUSG00000032812.19"; transcript_id "ENSMUST00000107010.9"; gene_type "protein_coding"; gene_name "Arap1"; transcript_type "protein_coding"; transcript_name "Arap1-204"; exon_number 34; exon_id "ENSMUSE00000828713.2"; level 2; protein_id "ENSMUSP00000102624.3"; transcript_support_level "1"; mgi_id "MGI:1916960"; tag "basic"; tag "appris_alternative_2"; tag "CCDS"; ccdsid "CCDS40041.1"; havana_gene "OTTMUSG00000026043.1"; havana_transcript "OTTMUST00000064286.1";
chr7	HAVANA	stop_codon	101060526	101060528	0	+	0	gene_id "ENSMUSG00000032812.19"; transcript_id "ENSMUST00000084896.10"; gene_type "protein_coding"; gene_name "Arap1"; transcript_type "protein_coding"; transcript_name "Arap1-202"; exon_number 33; exon_id "ENSMUSE00000528953.4"; level 2; protein_id "ENSMUSP00000081958.4"; transcript_support_level "1"; mgi_id "MGI:1916960"; tag "basic"; tag "Ensembl_canonical"; tag "GENCODE_Primary"; tag "appris_principal_2"; havana_gene "OTTMUSG00000026043.1"; havana_transcript "OTTMUST00000064289.1";
chr7	HAVANA	stop_codon	101060526	101060528	0	+	0	gene_id "ENSMUSG00000032812.19"; transcript_id "ENSMUST00000084895.12"; gene_type "protein_coding"; gene_name "Arap1"; transcript_type "protein_coding"; transcript_name "Arap1-201"; exon_number 31; exon_id "ENSMUSE00000805277.2"; level 2; protein_id "ENSMUSP00000081957.6"; transcript_support_level "1"; mgi_id "MGI:1916960"; tag "CAGE_supported_TSS"; tag "basic"; tag "CCDS"; ccdsid "CCDS21510.1"; havana_gene "OTTMUSG00000026043.1"; havana_transcript "OTTMUST00000064287.1";
chr7	HAVANA	stop_codon	101060526	101060528	0	+	0	gene_id "ENSMUSG00000032812.19"; transcript_id "ENSMUST00000098243.4"; gene_type "protein_coding"; gene_name "Arap1"; transcript_type "protein_coding"; transcript_name "Arap1-203"; exon_number 21; exon_id "ENSMUSE00000633331.3"; level 2; protein_id "ENSMUSP00000095844.3"; transcript_support_level "1"; mgi_id "MGI:1916960"; tag "CAGE_supported_TSS"; tag "basic"; tag "CCDS"; ccdsid "CCDS40042.1"; havana_gene "OTTMUSG00000026043.1"; havana_transcript "OTTMUST00000064288.1";
chr7	HAVANA	UTR	101060526	101060951	0	+	.	gene_id "ENSMUSG00000032812.19"; transcript_id "ENSMUST00000084895.12"; gene_type "protein_coding"; gene_name "Arap1"; transcript_type "protein_coding"; transcript_name "Arap1-201"; exon_number 31; exon_id "ENSMUSE00000805277.2"; level 2; protein_id "ENSMUSP00000081957.6"; transcript_support_level "1"; mgi_id "MGI:1916960"; tag "CAGE_supported_TSS"; tag "basic"; tag "CCDS"; ccdsid "CCDS21510.1"; havana_gene "OTTMUSG00000026043.1"; havana_transcript "OTTMUST00000064287.1";
chr7	HAVANA	UTR	101060526	101061095	0	+	.	gene_id "ENSMUSG00000032812.19"; transcript_id "ENSMUST00000084896.10"; gene_type "protein_coding"; gene_name "Arap1"; transcript_type "protein_coding"; transcript_name "Arap1-202"; exon_number 33; exon_id "ENSMUSE00000528953.4"; level 2; protein_id "ENSMUSP00000081958.4"; transcript_support_level "1"; mgi_id "MGI:1916960"; tag "basic"; tag "Ensembl_canonical"; tag "GENCODE_Primary"; tag "appris_principal_2"; havana_gene "OTTMUSG00000026043.1"; havana_transcript "OTTMUST00000064289.1";
chr7	HAVANA	UTR	101060526	101061101	0	+	.	gene_id "ENSMUSG00000032812.19"; transcript_id "ENSMUST00000107010.9"; gene_type "protein_coding"; gene_name "Arap1"; transcript_type "protein_coding"; transcript_name "Arap1-204"; exon_number 34; exon_id "ENSMUSE00000828713.2"; level 2; protein_id "ENSMUSP00000102624.3"; transcript_support_level "1"; mgi_id "MGI:1916960"; tag "basic"; tag "appris_alternative_2"; tag "CCDS"; ccdsid "CCDS40041.1"; havana_gene "OTTMUSG00000026043.1"; havana_transcript "OTTMUST00000064286.1";
chr7	HAVANA	UTR	101060526	101061793	0	+	.	gene_id "ENSMUSG00000032812.19"; transcript_id "ENSMUST00000098243.4"; gene_type "protein_coding"; gene_name "Arap1"; transcript_type "protein_coding"; transcript_name "Arap1-203"; exon_number 21; exon_id "ENSMUSE00000633331.3"; level 2; protein_id "ENSMUSP00000095844.3"; transcript_support_level "1"; mgi_id "MGI:1916960"; tag "CAGE_supported_TSS"; tag "basic"; tag "CCDS"; ccdsid "CCDS40042.1"; havana_gene "OTTMUSG00000026043.1"; havana_transcript "OTTMUST00000064288.1";
chr7	sragcm37_es	exon	101068957	101069317	0.150683715353995	+	.	gene_id "ENSMUSG00000110195.3"; transcript_id "ENSMUSG00000110195.3_tx_6"; exon_id "chr7_101068957_101069317_+"; exonnum "1"; txlen "4402";
chr7	sragcm37_es	exon	101068957	101069317	0.150683715353995	+	.	gene_id "ENSMUSG00000110195.3"; transcript_id "ENSMUSG00000110195.3_tx_7"; exon_id "chr7_101068957_101069317_+"; exonnum "1"; txlen "4414";
chr7	HAVANA	UTR	101070898	101071131	0	+	.	gene_id "ENSMUSG00000110195.3"; transcript_id "ENSMUST00000163751.10"; gene_type "protein_coding"; gene_name "Pde2a"; transcript_type "protein_coding"; transcript_name "Pde2a-201"; exon_number 1; exon_id "ENSMUSE00000893012.3"; level 2; protein_id "ENSMUSP00000131553.3"; transcript_support_level "1"; mgi_id "MGI:2446107"; tag "basic"; tag "CCDS"; ccdsid "CCDS52330.1"; havana_gene "OTTMUSG00000060398.1"; havana_transcript "OTTMUST00000147795.1";
chr7	HAVANA	exon	101070898	101071202	0	+	.	gene_id "ENSMUSG00000110195.3"; transcript_id "ENSMUST00000163751.10"; gene_type "protein_coding"; gene_name "Pde2a"; transcript_type "protein_coding"; transcript_name "Pde2a-201"; exon_number 1; exon_id "ENSMUSE00000893012.3"; level 2; protein_id "ENSMUSP00000131553.3"; transcript_support_level "1"; mgi_id "MGI:2446107"; tag "basic"; tag "CCDS"; ccdsid "CCDS52330.1"; havana_gene "OTTMUSG00000060398.1"; havana_transcript "OTTMUST00000147795.1";
chr7	HAVANA	gene	101070898	101162034	0	+	.	gene_id "ENSMUSG00000110195.3"; gene_type "protein_coding"; gene_name "Pde2a"; level 2; mgi_id "MGI:2446107"; tag "ncRNA_host"; tag "overlapping_locus"; havana_gene "OTTMUSG00000060398.1";
chr7	HAVANA	transcript	101070898	101162034	0	+	.	gene_id "ENSMUSG00000110195.3"; transcript_id "ENSMUST00000163751.10"; gene_type "protein_coding"; gene_name "Pde2a"; transcript_type "protein_coding"; transcript_name "Pde2a-201"; level 2; protein_id "ENSMUSP00000131553.3"; transcript_support_level "1"; mgi_id "MGI:2446107"; tag "basic"; tag "CCDS"; ccdsid "CCDS52330.1"; havana_gene "OTTMUSG00000060398.1"; havana_transcript "OTTMUST00000147795.1";
chr7	HAVANA	UTR	101070916	101071131	0	+	.	gene_id "ENSMUSG00000110195.3"; transcript_id "ENSMUST00000211368.2"; gene_type "protein_coding"; gene_name "Pde2a"; transcript_type "protein_coding"; transcript_name "Pde2a-211"; exon_number 1; exon_id "ENSMUSE00000902894.2"; level 2; protein_id "ENSMUSP00000147847.2"; transcript_support_level "5"; mgi_id "MGI:2446107"; tag "basic"; tag "Ensembl_canonical"; tag "GENCODE_Primary"; tag "appris_principal_1"; tag "CCDS"; ccdsid "CCDS40043.1"; havana_gene "OTTMUSG00000060398.1"; havana_transcript "OTTMUST00000147796.1";
chr7	HAVANA	exon	101070916	101071202	0	+	.	gene_id "ENSMUSG00000110195.3"; transcript_id "ENSMUST00000211368.2"; gene_type "protein_coding"; gene_name "Pde2a"; transcript_type "protein_coding"; transcript_name "Pde2a-211"; exon_number 1; exon_id "ENSMUSE00000902894.2"; level 2; protein_id "ENSMUSP00000147847.2"; transcript_support_level "5"; mgi_id "MGI:2446107"; tag "basic"; tag "Ensembl_canonical"; tag "GENCODE_Primary"; tag "appris_principal_1"; tag "CCDS"; ccdsid "CCDS40043.1"; havana_gene "OTTMUSG00000060398.1"; havana_transcript "OTTMUST00000147796.1";
chr7	HAVANA	transcript	101070916	101161731	0	+	.	gene_id "ENSMUSG00000110195.3"; transcript_id "ENSMUST00000211368.2"; gene_type "protein_coding"; gene_name "Pde2a"; transcript_type "protein_coding"; transcript_name "Pde2a-211"; level 2; protein_id "ENSMUSP00000147847.2"; transcript_support_level "5"; mgi_id "MGI:2446107"; tag "basic"; tag "Ensembl_canonical"; tag "GENCODE_Primary"; tag "appris_principal_1"; tag "CCDS"; ccdsid "CCDS40043.1"; havana_gene "OTTMUSG00000060398.1"; havana_transcript "OTTMUST00000147796.1";
chr7	HAVANA	UTR	101071053	101071131	0	+	.	gene_id "ENSMUSG00000110195.3"; transcript_id "ENSMUST00000210364.2"; gene_type "protein_coding"; gene_name "Pde2a"; transcript_type "nonsense_mediated_decay"; transcript_name "Pde2a-208"; exon_number 1; exon_id "ENSMUSE00001383366.2"; level 2; protein_id "ENSMUSP00000148212.2"; transcript_support_level "1"; mgi_id "MGI:2446107"; havana_gene "OTTMUSG00000060398.1"; havana_transcript "OTTMUST00000147797.1";
chr7	HAVANA	exon	101071053	101071202	0	+	.	gene_id "ENSMUSG00000110195.3"; transcript_id "ENSMUST00000210364.2"; gene_type "protein_coding"; gene_name "Pde2a"; transcript_type "nonsense_mediated_decay"; transcript_name "Pde2a-208"; exon_number 1; exon_id "ENSMUSE00001383366.2"; level 2; protein_id "ENSMUSP00000148212.2"; transcript_support_level "1"; mgi_id "MGI:2446107"; havana_gene "OTTMUSG00000060398.1"; havana_transcript "OTTMUST00000147797.1";
chr7	HAVANA	transcript	101071053	101162026	0	+	.	gene_id "ENSMUSG00000110195.3"; transcript_id "ENSMUST00000210364.2"; gene_type "protein_coding"; gene_name "Pde2a"; transcript_type "nonsense_mediated_decay"; transcript_name "Pde2a-208"; level 2; protein_id "ENSMUSP00000148212.2"; transcript_support_level "1"; mgi_id "MGI:2446107"; havana_gene "OTTMUSG00000060398.1"; havana_transcript "OTTMUST00000147797.1";
chr7	HAVANA	start_codon	101071132	101071134	0	+	0	gene_id "ENSMUSG00000110195.3"; transcript_id "ENSMUST00000163751.10"; gene_type "protein_coding"; gene_name "Pde2a"; transcript_type "protein_coding"; transcript_name "Pde2a-201"; exon_number 1; exon_id "ENSMUSE00000893012.3"; level 2; protein_id "ENSMUSP00000131553.3"; transcript_support_level "1"; mgi_id "MGI:2446107"; tag "basic"; tag "CCDS"; ccdsid "CCDS52330.1"; havana_gene "OTTMUSG00000060398.1"; havana_transcript "OTTMUST00000147795.1";
chr7	HAVANA	start_codon	101071132	101071134	0	+	0	gene_id "ENSMUSG00000110195.3"; transcript_id "ENSMUST00000211368.2"; gene_type "protein_coding"; gene_name "Pde2a"; transcript_type "protein_coding"; transcript_name "Pde2a-211"; exon_number 1; exon_id "ENSMUSE00000902894.2"; level 2; protein_id "ENSMUSP00000147847.2"; transcript_support_level "5"; mgi_id "MGI:2446107"; tag "basic"; tag "Ensembl_canonical"; tag "GENCODE_Primary"; tag "appris_principal_1"; tag "CCDS"; ccdsid "CCDS40043.1"; havana_gene "OTTMUSG00000060398.1"; havana_transcript "OTTMUST00000147796.1";
chr7	HAVANA	start_codon	101071132	101071134	0	+	0	gene_id "ENSMUSG00000110195.3"; transcript_id "ENSMUST00000210364.2"; gene_type "protein_coding"; gene_name "Pde2a"; transcript_type "nonsense_mediated_decay"; transcript_name "Pde2a-208"; exon_number 1; exon_id "ENSMUSE00001383366.2"; level 2; protein_id "ENSMUSP00000148212.2"; transcript_support_level "1"; mgi_id "MGI:2446107"; havana_gene "OTTMUSG00000060398.1"; havana_transcript "OTTMUST00000147797.1";
chr7	HAVANA	CDS	101071132	101071202	0	+	0	gene_id "ENSMUSG00000110195.3"; transcript_id "ENSMUST00000163751.10"; gene_type "protein_coding"; gene_name "Pde2a"; transcript_type "protein_coding"; transcript_name "Pde2a-201"; exon_number 1; exon_id "ENSMUSE00000893012.3"; level 2; protein_id "ENSMUSP00000131553.3"; transcript_support_level "1"; mgi_id "MGI:2446107"; tag "basic"; tag "CCDS"; ccdsid "CCDS52330.1"; havana_gene "OTTMUSG00000060398.1"; havana_transcript "OTTMUST00000147795.1";
chr7	HAVANA	CDS	101071132	101071202	0	+	0	gene_id "ENSMUSG00000110195.3"; transcript_id "ENSMUST00000211368.2"; gene_type "protein_coding"; gene_name "Pde2a"; transcript_type "protein_coding"; transcript_name "Pde2a-211"; exon_number 1; exon_id "ENSMUSE00000902894.2"; level 2; protein_id "ENSMUSP00000147847.2"; transcript_support_level "5"; mgi_id "MGI:2446107"; tag "basic"; tag "Ensembl_canonical"; tag "GENCODE_Primary"; tag "appris_principal_1"; tag "CCDS"; ccdsid "CCDS40043.1"; havana_gene "OTTMUSG00000060398.1"; havana_transcript "OTTMUST00000147796.1";
chr7	HAVANA	CDS	101071132	101071202	0	+	0	gene_id "ENSMUSG00000110195.3"; transcript_id "ENSMUST00000210364.2"; gene_type "protein_coding"; gene_name "Pde2a"; transcript_type "nonsense_mediated_decay"; transcript_name "Pde2a-208"; exon_number 1; exon_id "ENSMUSE00001383366.2"; level 2; protein_id "ENSMUSP00000148212.2"; transcript_support_level "1"; mgi_id "MGI:2446107"; havana_gene "OTTMUSG00000060398.1"; havana_transcript "OTTMUST00000147797.1";
chr7	HAVANA	UTR	101099727	101099834	0	+	.	gene_id "ENSMUSG00000110195.3"; transcript_id "ENSMUST00000209537.2"; gene_type "protein_coding"; gene_name "Pde2a"; transcript_type "protein_coding"; transcript_name "Pde2a-203"; exon_number 1; exon_id "ENSMUSE00001387096.2"; level 2; protein_id "ENSMUSP00000147553.2"; transcript_support_level "1"; mgi_id "MGI:2446107"; tag "basic"; tag "CCDS"; ccdsid "CCDS85351.1"; havana_gene "OTTMUSG00000060398.1"; havana_transcript "OTTMUST00000147798.1";
chr7	HAVANA	exon	101099727	101099935	0	+	.	gene_id "ENSMUSG00000110195.3"; transcript_id "ENSMUST00000209537.2"; gene_type "protein_coding"; gene_name "Pde2a"; transcript_type "protein_coding"; transcript_name "Pde2a-203"; exon_number 1; exon_id "ENSMUSE00001387096.2"; level 2; protein_id "ENSMUSP00000147553.2"; transcript_support_level "1"; mgi_id "MGI:2446107"; tag "basic"; tag "CCDS"; ccdsid "CCDS85351.1"; havana_gene "OTTMUSG00000060398.1"; havana_transcript "OTTMUST00000147798.1";
chr7	HAVANA	transcript	101099727	101162024	0	+	.	gene_id "ENSMUSG00000110195.3"; transcript_id "ENSMUST00000209537.2"; gene_type "protein_coding"; gene_name "Pde2a"; transcript_type "protein_coding"; transcript_name "Pde2a-203"; level 2; protein_id "ENSMUSP00000147553.2"; transcript_support_level "1"; mgi_id "MGI:2446107"; tag "basic"; tag "CCDS"; ccdsid "CCDS85351.1"; havana_gene "OTTMUSG00000060398.1"; havana_transcript "OTTMUST00000147798.1";
chr7	HAVANA	UTR	101099763	101099834	0	+	.	gene_id "ENSMUSG00000110195.3"; transcript_id "ENSMUST00000210092.2"; gene_type "protein_coding"; gene_name "Pde2a"; transcript_type "nonsense_mediated_decay"; transcript_name "Pde2a-205"; exon_number 1; exon_id "ENSMUSE00001386380.2"; level 2; protein_id "ENSMUSP00000147884.2"; transcript_support_level "3"; mgi_id "MGI:2446107"; havana_gene "OTTMUSG00000060398.1"; havana_transcript "OTTMUST00000147806.1";
chr7	HAVANA	exon	101099763	101099935	0	+	.	gene_id "ENSMUSG00000110195.3"; transcript_id "ENSMUST00000210092.2"; gene_type "protein_coding"; gene_name "Pde2a"; transcript_type "nonsense_mediated_decay"; transcript_name "Pde2a-205"; exon_number 1; exon_id "ENSMUSE00001386380.2"; level 2; protein_id "ENSMUSP00000147884.2"; transcript_support_level "3"; mgi_id "MGI:2446107"; havana_gene "OTTMUSG00000060398.1"; havana_transcript "OTTMUST00000147806.1";
chr7	HAVANA	transcript	101099763	101133779	0	+	.	gene_id "ENSMUSG00000110195.3"; transcript_id "ENSMUST00000210092.2"; gene_type "protein_coding"; gene_name "Pde2a"; transcript_type "nonsense_mediated_decay"; transcript_name "Pde2a-205"; level 2; protein_id "ENSMUSP00000147884.2"; transcript_support_level "3"; mgi_id "MGI:2446107"; havana_gene "OTTMUSG00000060398.1"; havana_transcript "OTTMUST00000147806.1";
chr7	HAVANA	start_codon	101099835	101099837	0	+	0	gene_id "ENSMUSG00000110195.3"; transcript_id "ENSMUST00000209537.2"; gene_type "protein_coding"; gene_name "Pde2a"; transcript_type "protein_coding"; transcript_name "Pde2a-203"; exon_number 1; exon_id "ENSMUSE00001387096.2"; level 2; protein_id "ENSMUSP00000147553.2"; transcript_support_level "1"; mgi_id "MGI:2446107"; tag "basic"; tag "CCDS"; ccdsid "CCDS85351.1"; havana_gene "OTTMUSG00000060398.1"; havana_transcript "OTTMUST00000147798.1";
chr7	HAVANA	start_codon	101099835	101099837	0	+	0	gene_id "ENSMUSG00000110195.3"; transcript_id "ENSMUST00000210092.2"; gene_type "protein_coding"; gene_name "Pde2a"; transcript_type "nonsense_mediated_decay"; transcript_name "Pde2a-205"; exon_number 1; exon_id "ENSMUSE00001386380.2"; level 2; protein_id "ENSMUSP00000147884.2"; transcript_support_level "3"; mgi_id "MGI:2446107"; havana_gene "OTTMUSG00000060398.1"; havana_transcript "OTTMUST00000147806.1";
chr7	HAVANA	CDS	101099835	101099935	0	+	0	gene_id "ENSMUSG00000110195.3"; transcript_id "ENSMUST00000209537.2"; gene_type "protein_coding"; gene_name "Pde2a"; transcript_type "protein_coding"; transcript_name "Pde2a-203"; exon_number 1; exon_id "ENSMUSE00001387096.2"; level 2; protein_id "ENSMUSP00000147553.2"; transcript_support_level "1"; mgi_id "MGI:2446107"; tag "basic"; tag "CCDS"; ccdsid "CCDS85351.1"; havana_gene "OTTMUSG00000060398.1"; havana_transcript "OTTMUST00000147798.1";
chr7	HAVANA	CDS	101099835	101099935	0	+	0	gene_id "ENSMUSG00000110195.3"; transcript_id "ENSMUST00000210092.2"; gene_type "protein_coding"; gene_name "Pde2a"; transcript_type "nonsense_mediated_decay"; transcript_name "Pde2a-205"; exon_number 1; exon_id "ENSMUSE00001386380.2"; level 2; protein_id "ENSMUSP00000147884.2"; transcript_support_level "3"; mgi_id "MGI:2446107"; havana_gene "OTTMUSG00000060398.1"; havana_transcript "OTTMUST00000147806.1";
chr7	HAVANA	exon	101100523	101100675	0	+	.	gene_id "ENSMUSG00000110195.3"; transcript_id "ENSMUST00000209695.2"; gene_type "protein_coding"; gene_name "Pde2a"; transcript_type "retained_intron"; transcript_name "Pde2a-204"; exon_number 1; exon_id "ENSMUSE00001387758.2"; level 2; transcript_support_level "2"; mgi_id "MGI:2446107"; havana_gene "OTTMUSG00000060398.1"; havana_transcript "OTTMUST00000147820.1";
chr7	HAVANA	transcript	101100523	101131063	0	+	.	gene_id "ENSMUSG00000110195.3"; transcript_id "ENSMUST00000209695.2"; gene_type "protein_coding"; gene_name "Pde2a"; transcript_type "retained_intron"; transcript_name "Pde2a-204"; level 2; transcript_support_level "2"; mgi_id "MGI:2446107"; havana_gene "OTTMUSG00000060398.1"; havana_transcript "OTTMUST00000147820.1";
chr7	HAVANA	exon	101100609	101100675	0	+	.	gene_id "ENSMUSG00000030653.18"; transcript_id "ENSMUST00000084894.15"; gene_type "protein_coding"; gene_name "Gm45837"; transcript_type "protein_coding"; transcript_name "Gm45837-201"; exon_number 2; exon_id "ENSMUSE00001385361.2"; level 2; protein_id "ENSMUSP00000081956.9"; transcript_support_level "5"; mgi_id "MGI:5804952"; tag "not_organism_supported"; tag "basic"; tag "Ensembl_canonical"; tag "GENCODE_Primary"; tag "appris_principal_1"; tag "readthrough_transcript"; havana_gene "OTTMUSG00000060399.1"; havana_transcript "OTTMUST00000147800.1";
chr7	HAVANA	CDS	101100609	101100675	0	+	0	gene_id "ENSMUSG00000030653.18"; transcript_id "ENSMUST00000084894.15"; gene_type "protein_coding"; gene_name "Gm45837"; transcript_type "protein_coding"; transcript_name "Gm45837-201"; exon_number 2; exon_id "ENSMUSE00001385361.2"; level 2; protein_id "ENSMUSP00000081956.9"; transcript_support_level "5"; mgi_id "MGI:5804952"; tag "not_organism_supported"; tag "basic"; tag "Ensembl_canonical"; tag "GENCODE_Primary"; tag "appris_principal_1"; tag "readthrough_transcript"; havana_gene "OTTMUSG00000060399.1"; havana_transcript "OTTMUST00000147800.1";
chr7	HAVANA	exon	101100609	101100675	0	+	.	gene_id "ENSMUSG00000110195.3"; transcript_id "ENSMUST00000163751.10"; gene_type "protein_coding"; gene_name "Pde2a"; transcript_type "protein_coding"; transcript_name "Pde2a-201"; exon_number 2; exon_id "ENSMUSE00000590108.2"; level 2; protein_id "ENSMUSP00000131553.3"; transcript_support_level "1"; mgi_id "MGI:2446107"; tag "basic"; tag "CCDS"; ccdsid "CCDS52330.1"; havana_gene "OTTMUSG00000060398.1"; havana_transcript "OTTMUST00000147795.1";
chr7	HAVANA	CDS	101100609	101100675	0	+	1	gene_id "ENSMUSG00000110195.3"; transcript_id "ENSMUST00000163751.10"; gene_type "protein_coding"; gene_name "Pde2a"; transcript_type "protein_coding"; transcript_name "Pde2a-201"; exon_number 2; exon_id "ENSMUSE00000590108.2"; level 2; protein_id "ENSMUSP00000131553.3"; transcript_support_level "1"; mgi_id "MGI:2446107"; tag "basic"; tag "CCDS"; ccdsid "CCDS52330.1"; havana_gene "OTTMUSG00000060398.1"; havana_transcript "OTTMUST00000147795.1";
chr7	HAVANA	exon	101100609	101100675	0	+	.	gene_id "ENSMUSG00000110195.3"; transcript_id "ENSMUST00000211368.2"; gene_type "protein_coding"; gene_name "Pde2a"; transcript_type "protein_coding"; transcript_name "Pde2a-211"; exon_number 2; exon_id "ENSMUSE00000590108.2"; level 2; protein_id "ENSMUSP00000147847.2"; transcript_support_level "5"; mgi_id "MGI:2446107"; tag "basic"; tag "Ensembl_canonical"; tag "GENCODE_Primary"; tag "appris_principal_1"; tag "CCDS"; ccdsid "CCDS40043.1"; havana_gene "OTTMUSG00000060398.1"; havana_transcript "OTTMUST00000147796.1";
chr7	HAVANA	CDS	101100609	101100675	0	+	1	gene_id "ENSMUSG00000110195.3"; transcript_id "ENSMUST00000211368.2"; gene_type "protein_coding"; gene_name "Pde2a"; transcript_type "protein_coding"; transcript_name "Pde2a-211"; exon_number 2; exon_id "ENSMUSE00000590108.2"; level 2; protein_id "ENSMUSP00000147847.2"; transcript_support_level "5"; mgi_id "MGI:2446107"; tag "basic"; tag "Ensembl_canonical"; tag "GENCODE_Primary"; tag "appris_principal_1"; tag "CCDS"; ccdsid "CCDS40043.1"; havana_gene "OTTMUSG00000060398.1"; havana_transcript "OTTMUST00000147796.1";
chr7	HAVANA	exon	101100609	101100675	0	+	.	gene_id "ENSMUSG00000110195.3"; transcript_id "ENSMUST00000210364.2"; gene_type "protein_coding"; gene_name "Pde2a"; transcript_type "nonsense_mediated_decay"; transcript_name "Pde2a-208"; exon_number 2; exon_id "ENSMUSE00000590108.2"; level 2; protein_id "ENSMUSP00000148212.2"; transcript_support_level "1"; mgi_id "MGI:2446107"; havana_gene "OTTMUSG00000060398.1"; havana_transcript "OTTMUST00000147797.1";
chr7	HAVANA	CDS	101100609	101100675	0	+	1	gene_id "ENSMUSG00000110195.3"; transcript_id "ENSMUST00000210364.2"; gene_type "protein_coding"; gene_name "Pde2a"; transcript_type "nonsense_mediated_decay"; transcript_name "Pde2a-208"; exon_number 2; exon_id "ENSMUSE00000590108.2"; level 2; protein_id "ENSMUSP00000148212.2"; transcript_support_level "1"; mgi_id "MGI:2446107"; havana_gene "OTTMUSG00000060398.1"; havana_transcript "OTTMUST00000147797.1";
chr7	HAVANA	exon	101100609	101100675	0	+	.	gene_id "ENSMUSG00000110195.3"; transcript_id "ENSMUST00000209537.2"; gene_type "protein_coding"; gene_name "Pde2a"; transcript_type "protein_coding"; transcript_name "Pde2a-203"; exon_number 2; exon_id "ENSMUSE00000590108.2"; level 2; protein_id "ENSMUSP00000147553.2"; transcript_support_level "1"; mgi_id "MGI:2446107"; tag "basic"; tag "CCDS"; ccdsid "CCDS85351.1"; havana_gene "OTTMUSG00000060398.1"; havana_transcript "OTTMUST00000147798.1";
chr7	HAVANA	CDS	101100609	101100675	0	+	1	gene_id "ENSMUSG00000110195.3"; transcript_id "ENSMUST00000209537.2"; gene_type "protein_coding"; gene_name "Pde2a"; transcript_type "protein_coding"; transcript_name "Pde2a-203"; exon_number 2; exon_id "ENSMUSE00000590108.2"; level 2; protein_id "ENSMUSP00000147553.2"; transcript_support_level "1"; mgi_id "MGI:2446107"; tag "basic"; tag "CCDS"; ccdsid "CCDS85351.1"; havana_gene "OTTMUSG00000060398.1"; havana_transcript "OTTMUST00000147798.1";
chr7	HAVANA	exon	101100609	101100675	0	+	.	gene_id "ENSMUSG00000110195.3"; transcript_id "ENSMUST00000210092.2"; gene_type "protein_coding"; gene_name "Pde2a"; transcript_type "nonsense_mediated_decay"; transcript_name "Pde2a-205"; exon_number 2; exon_id "ENSMUSE00000590108.2"; level 2; protein_id "ENSMUSP00000147884.2"; transcript_support_level "3"; mgi_id "MGI:2446107"; havana_gene "OTTMUSG00000060398.1"; havana_transcript "OTTMUST00000147806.1";
chr7	HAVANA	CDS	101100609	101100675	0	+	1	gene_id "ENSMUSG00000110195.3"; transcript_id "ENSMUST00000210092.2"; gene_type "protein_coding"; gene_name "Pde2a"; transcript_type "nonsense_mediated_decay"; transcript_name "Pde2a-205"; exon_number 2; exon_id "ENSMUSE00000590108.2"; level 2; protein_id "ENSMUSP00000147884.2"; transcript_support_level "3"; mgi_id "MGI:2446107"; havana_gene "OTTMUSG00000060398.1"; havana_transcript "OTTMUST00000147806.1";
chr7	ENSEMBL_gcm37	exon	101100609	101100675	0.150683715353995	+	.	gene_id "ENSMUSG00000110195.3"; transcript_id "ENSMUSG00000110195.3_tx_6"; exon_id "chr7_101100609_101100675_+"; exonnum "2"; txlen "4402";
chr7	ENSEMBL_gcm37	exon	101100609	101100675	0.150683715353995	+	.	gene_id "ENSMUSG00000110195.3"; transcript_id "ENSMUSG00000110195.3_tx_7"; exon_id "chr7_101100609_101100675_+"; exonnum "2"; txlen "4414";
chr7	HAVANA	exon	101101335	101101640	0	+	.	gene_id "ENSMUSG00000110195.3"; transcript_id "ENSMUST00000211051.2"; gene_type "protein_coding"; gene_name "Pde2a"; transcript_type "protein_coding_CDS_not_defined"; transcript_name "Pde2a-210"; exon_number 1; exon_id "ENSMUSE00001383070.2"; level 2; transcript_support_level "5"; mgi_id "MGI:2446107"; havana_gene "OTTMUSG00000060398.1"; havana_transcript "OTTMUST00000147801.1";
chr7	HAVANA	transcript	101101335	101152064	0	+	.	gene_id "ENSMUSG00000110195.3"; transcript_id "ENSMUST00000211051.2"; gene_type "protein_coding"; gene_name "Pde2a"; transcript_type "protein_coding_CDS_not_defined"; transcript_name "Pde2a-210"; level 2; transcript_support_level "5"; mgi_id "MGI:2446107"; havana_gene "OTTMUSG00000060398.1"; havana_transcript "OTTMUST00000147801.1";
chr7	HAVANA	exon	101105269	101105426	0	+	.	gene_id "ENSMUSG00000110195.3"; transcript_id "ENSMUST00000210100.2"; gene_type "protein_coding"; gene_name "Pde2a"; transcript_type "protein_coding_CDS_not_defined"; transcript_name "Pde2a-206"; exon_number 1; exon_id "ENSMUSE00001384078.2"; level 2; transcript_support_level "3"; mgi_id "MGI:2446107"; havana_gene "OTTMUSG00000060398.1"; havana_transcript "OTTMUST00000147821.1";
chr7	HAVANA	transcript	101105269	101143862	0	+	.	gene_id "ENSMUSG00000110195.3"; transcript_id "ENSMUST00000210100.2"; gene_type "protein_coding"; gene_name "Pde2a"; transcript_type "protein_coding_CDS_not_defined"; transcript_name "Pde2a-206"; level 2; transcript_support_level "3"; mgi_id "MGI:2446107"; havana_gene "OTTMUSG00000060398.1"; havana_transcript "OTTMUST00000147821.1";
chr7	HAVANA	exon	101110151	101110374	0	+	.	gene_id "ENSMUSG00000110195.3"; transcript_id "ENSMUST00000210535.2"; gene_type "protein_coding"; gene_name "Pde2a"; transcript_type "protein_coding_CDS_not_defined"; transcript_name "Pde2a-209"; exon_number 1; exon_id "ENSMUSE00001385414.2"; level 2; transcript_support_level "3"; mgi_id "MGI:2446107"; havana_gene "OTTMUSG00000060398.1"; havana_transcript "OTTMUST00000147822.1";
chr7	HAVANA	transcript	101110151	101143887	0	+	.	gene_id "ENSMUSG00000110195.3"; transcript_id "ENSMUST00000210535.2"; gene_type "protein_coding"; gene_name "Pde2a"; transcript_type "protein_coding_CDS_not_defined"; transcript_name "Pde2a-209"; level 2; transcript_support_level "3"; mgi_id "MGI:2446107"; havana_gene "OTTMUSG00000060398.1"; havana_transcript "OTTMUST00000147822.1";
chr7	HAVANA	exon	101110687	101110748	0	+	.	gene_id "ENSMUSG00000030653.18"; transcript_id "ENSMUST00000084894.15"; gene_type "protein_coding"; gene_name "Gm45837"; transcript_type "protein_coding"; transcript_name "Gm45837-201"; exon_number 3; exon_id "ENSMUSE00001384634.2"; level 2; protein_id "ENSMUSP00000081956.9"; transcript_support_level "5"; mgi_id "MGI:5804952"; tag "not_organism_supported"; tag "basic"; tag "Ensembl_canonical"; tag "GENCODE_Primary"; tag "appris_principal_1"; tag "readthrough_transcript"; havana_gene "OTTMUSG00000060399.1"; havana_transcript "OTTMUST00000147800.1";
chr7	HAVANA	CDS	101110687	101110748	0	+	2	gene_id "ENSMUSG00000030653.18"; transcript_id "ENSMUST00000084894.15"; gene_type "protein_coding"; gene_name "Gm45837"; transcript_type "protein_coding"; transcript_name "Gm45837-201"; exon_number 3; exon_id "ENSMUSE00001384634.2"; level 2; protein_id "ENSMUSP00000081956.9"; transcript_support_level "5"; mgi_id "MGI:5804952"; tag "not_organism_supported"; tag "basic"; tag "Ensembl_canonical"; tag "GENCODE_Primary"; tag "appris_principal_1"; tag "readthrough_transcript"; havana_gene "OTTMUSG00000060399.1"; havana_transcript "OTTMUST00000147800.1";
chr7	HAVANA	exon	101110687	101110748	0	+	.	gene_id "ENSMUSG00000110195.3"; transcript_id "ENSMUST00000210364.2"; gene_type "protein_coding"; gene_name "Pde2a"; transcript_type "nonsense_mediated_decay"; transcript_name "Pde2a-208"; exon_number 3; exon_id "ENSMUSE00001387386.2"; level 2; protein_id "ENSMUSP00000148212.2"; transcript_support_level "1"; mgi_id "MGI:2446107"; havana_gene "OTTMUSG00000060398.1"; havana_transcript "OTTMUST00000147797.1";
chr7	HAVANA	CDS	101110687	101110748	0	+	0	gene_id "ENSMUSG00000110195.3"; transcript_id "ENSMUST00000210364.2"; gene_type "protein_coding"; gene_name "Pde2a"; transcript_type "nonsense_mediated_decay"; transcript_name "Pde2a-208"; exon_number 3; exon_id "ENSMUSE00001387386.2"; level 2; protein_id "ENSMUSP00000148212.2"; transcript_support_level "1"; mgi_id "MGI:2446107"; havana_gene "OTTMUSG00000060398.1"; havana_transcript "OTTMUST00000147797.1";
chr7	HAVANA	exon	101110687	101110748	0	+	.	gene_id "ENSMUSG00000110195.3"; transcript_id "ENSMUST00000210092.2"; gene_type "protein_coding"; gene_name "Pde2a"; transcript_type "nonsense_mediated_decay"; transcript_name "Pde2a-205"; exon_number 3; exon_id "ENSMUSE00001387386.2"; level 2; protein_id "ENSMUSP00000147884.2"; transcript_support_level "3"; mgi_id "MGI:2446107"; havana_gene "OTTMUSG00000060398.1"; havana_transcript "OTTMUST00000147806.1";
chr7	HAVANA	CDS	101110687	101110748	0	+	0	gene_id "ENSMUSG00000110195.3"; transcript_id "ENSMUST00000210092.2"; gene_type "protein_coding"; gene_name "Pde2a"; transcript_type "nonsense_mediated_decay"; transcript_name "Pde2a-205"; exon_number 3; exon_id "ENSMUSE00001387386.2"; level 2; protein_id "ENSMUSP00000147884.2"; transcript_support_level "3"; mgi_id "MGI:2446107"; havana_gene "OTTMUSG00000060398.1"; havana_transcript "OTTMUST00000147806.1";
chr7	HAVANA	exon	101110687	101110748	0	+	.	gene_id "ENSMUSG00000110195.3"; transcript_id "ENSMUST00000210100.2"; gene_type "protein_coding"; gene_name "Pde2a"; transcript_type "protein_coding_CDS_not_defined"; transcript_name "Pde2a-206"; exon_number 2; exon_id "ENSMUSE00001384135.2"; level 2; transcript_support_level "3"; mgi_id "MGI:2446107"; havana_gene "OTTMUSG00000060398.1"; havana_transcript "OTTMUST00000147821.1";
chr7	HAVANA	exon	101110687	101110748	0	+	.	gene_id "ENSMUSG00000110195.3"; transcript_id "ENSMUST00000210535.2"; gene_type "protein_coding"; gene_name "Pde2a"; transcript_type "protein_coding_CDS_not_defined"; transcript_name "Pde2a-209"; exon_number 2; exon_id "ENSMUSE00001384135.2"; level 2; transcript_support_level "3"; mgi_id "MGI:2446107"; havana_gene "OTTMUSG00000060398.1"; havana_transcript "OTTMUST00000147822.1";
chr7	ENSEMBL_gcm37	exon	101110687	101110748	0.150683715353995	+	.	gene_id "ENSMUSG00000110195.3"; transcript_id "ENSMUSG00000110195.3_tx_6"; exon_id "chr7_101110687_101110748_+"; exonnum "3"; txlen "4402";
chr7	ENSEMBL_gcm37	exon	101110687	101110748	0.150683715353995	+	.	gene_id "ENSMUSG00000110195.3"; transcript_id "ENSMUSG00000110195.3_tx_7"; exon_id "chr7_101110687_101110748_+"; exonnum "3"; txlen "4414";
chr7	ENSEMBL	gene	101124583	101124650	0	+	.	gene_id "ENSMUSG00000065446.3"; gene_type "miRNA"; gene_name "Mir139"; level 3; mgi_id "MGI:2676824";
chr7	ENSEMBL	transcript	101124583	101124650	0	+	.	gene_id "ENSMUSG00000065446.3"; transcript_id "ENSMUST00000083512.3"; gene_type "miRNA"; gene_name "Mir139"; transcript_type "miRNA"; transcript_name "Mir139-201"; level 3; transcript_support_level "NA"; mgi_id "MGI:2676824"; tag "basic"; tag "Ensembl_canonical"; tag "GENCODE_Primary";
chr7	ENSEMBL	exon	101124583	101124650	0	+	.	gene_id "ENSMUSG00000065446.3"; transcript_id "ENSMUST00000083512.3"; gene_type "miRNA"; gene_name "Mir139"; transcript_type "miRNA"; transcript_name "Mir139-201"; exon_number 1; exon_id "ENSMUSE00000522671.2"; level 3; transcript_support_level "NA"; mgi_id "MGI:2676824"; tag "basic"; tag "Ensembl_canonical"; tag "GENCODE_Primary";
chr7	HAVANA	transcript	101130492	101131033	0	+	.	gene_id "ENSMUSG00000110195.3"; transcript_id "ENSMUST00000210348.2"; gene_type "protein_coding"; gene_name "Pde2a"; transcript_type "retained_intron"; transcript_name "Pde2a-207"; level 2; transcript_support_level "NA"; mgi_id "MGI:2446107"; havana_gene "OTTMUSG00000060398.1"; havana_transcript "OTTMUST00000147823.1";
chr7	HAVANA	exon	101130492	101131033	0	+	.	gene_id "ENSMUSG00000110195.3"; transcript_id "ENSMUST00000210348.2"; gene_type "protein_coding"; gene_name "Pde2a"; transcript_type "retained_intron"; transcript_name "Pde2a-207"; exon_number 1; exon_id "ENSMUSE00001387726.2"; level 2; transcript_support_level "NA"; mgi_id "MGI:2446107"; havana_gene "OTTMUSG00000060398.1"; havana_transcript "OTTMUST00000147823.1";
chr7	HAVANA	CDS	101130578	101130587	0	+	1	gene_id "ENSMUSG00000110195.3"; transcript_id "ENSMUST00000210364.2"; gene_type "protein_coding"; gene_name "Pde2a"; transcript_type "nonsense_mediated_decay"; transcript_name "Pde2a-208"; exon_number 4; exon_id "ENSMUSE00001385663.2"; level 2; protein_id "ENSMUSP00000148212.2"; transcript_support_level "1"; mgi_id "MGI:2446107"; havana_gene "OTTMUSG00000060398.1"; havana_transcript "OTTMUST00000147797.1";
chr7	HAVANA	CDS	101130578	101130587	0	+	1	gene_id "ENSMUSG00000110195.3"; transcript_id "ENSMUST00000210092.2"; gene_type "protein_coding"; gene_name "Pde2a"; transcript_type "nonsense_mediated_decay"; transcript_name "Pde2a-205"; exon_number 4; exon_id "ENSMUSE00001385663.2"; level 2; protein_id "ENSMUSP00000147884.2"; transcript_support_level "3"; mgi_id "MGI:2446107"; havana_gene "OTTMUSG00000060398.1"; havana_transcript "OTTMUST00000147806.1";
chr7	HAVANA	exon	101130578	101130667	0	+	.	gene_id "ENSMUSG00000030653.18"; transcript_id "ENSMUST00000084894.15"; gene_type "protein_coding"; gene_name "Gm45837"; transcript_type "protein_coding"; transcript_name "Gm45837-201"; exon_number 4; exon_id "ENSMUSE00001387410.2"; level 2; protein_id "ENSMUSP00000081956.9"; transcript_support_level "5"; mgi_id "MGI:5804952"; tag "not_organism_supported"; tag "basic"; tag "Ensembl_canonical"; tag "GENCODE_Primary"; tag "appris_principal_1"; tag "readthrough_transcript"; havana_gene "OTTMUSG00000060399.1"; havana_transcript "OTTMUST00000147800.1";
chr7	HAVANA	CDS	101130578	101130667	0	+	0	gene_id "ENSMUSG00000030653.18"; transcript_id "ENSMUST00000084894.15"; gene_type "protein_coding"; gene_name "Gm45837"; transcript_type "protein_coding"; transcript_name "Gm45837-201"; exon_number 4; exon_id "ENSMUSE00001387410.2"; level 2; protein_id "ENSMUSP00000081956.9"; transcript_support_level "5"; mgi_id "MGI:5804952"; tag "not_organism_supported"; tag "basic"; tag "Ensembl_canonical"; tag "GENCODE_Primary"; tag "appris_principal_1"; tag "readthrough_transcript"; havana_gene "OTTMUSG00000060399.1"; havana_transcript "OTTMUST00000147800.1";
chr7	HAVANA	exon	101130578	101130667	0	+	.	gene_id "ENSMUSG00000110195.3"; transcript_id "ENSMUST00000163751.10"; gene_type "protein_coding"; gene_name "Pde2a"; transcript_type "protein_coding"; transcript_name "Pde2a-201"; exon_number 3; exon_id "ENSMUSE00001382204.2"; level 2; protein_id "ENSMUSP00000131553.3"; transcript_support_level "1"; mgi_id "MGI:2446107"; tag "basic"; tag "CCDS"; ccdsid "CCDS52330.1"; havana_gene "OTTMUSG00000060398.1"; havana_transcript "OTTMUST00000147795.1";
chr7	HAVANA	CDS	101130578	101130667	0	+	0	gene_id "ENSMUSG00000110195.3"; transcript_id "ENSMUST00000163751.10"; gene_type "protein_coding"; gene_name "Pde2a"; transcript_type "protein_coding"; transcript_name "Pde2a-201"; exon_number 3; exon_id "ENSMUSE00001382204.2"; level 2; protein_id "ENSMUSP00000131553.3"; transcript_support_level "1"; mgi_id "MGI:2446107"; tag "basic"; tag "CCDS"; ccdsid "CCDS52330.1"; havana_gene "OTTMUSG00000060398.1"; havana_transcript "OTTMUST00000147795.1";
chr7	HAVANA	exon	101130578	101130667	0	+	.	gene_id "ENSMUSG00000110195.3"; transcript_id "ENSMUST00000211368.2"; gene_type "protein_coding"; gene_name "Pde2a"; transcript_type "protein_coding"; transcript_name "Pde2a-211"; exon_number 3; exon_id "ENSMUSE00001382204.2"; level 2; protein_id "ENSMUSP00000147847.2"; transcript_support_level "5"; mgi_id "MGI:2446107"; tag "basic"; tag "Ensembl_canonical"; tag "GENCODE_Primary"; tag "appris_principal_1"; tag "CCDS"; ccdsid "CCDS40043.1"; havana_gene "OTTMUSG00000060398.1"; havana_transcript "OTTMUST00000147796.1";
chr7	HAVANA	CDS	101130578	101130667	0	+	0	gene_id "ENSMUSG00000110195.3"; transcript_id "ENSMUST00000211368.2"; gene_type "protein_coding"; gene_name "Pde2a"; transcript_type "protein_coding"; transcript_name "Pde2a-211"; exon_number 3; exon_id "ENSMUSE00001382204.2"; level 2; protein_id "ENSMUSP00000147847.2"; transcript_support_level "5"; mgi_id "MGI:2446107"; tag "basic"; tag "Ensembl_canonical"; tag "GENCODE_Primary"; tag "appris_principal_1"; tag "CCDS"; ccdsid "CCDS40043.1"; havana_gene "OTTMUSG00000060398.1"; havana_transcript "OTTMUST00000147796.1";
chr7	HAVANA	exon	101130578	101130667	0	+	.	gene_id "ENSMUSG00000110195.3"; transcript_id "ENSMUST00000210364.2"; gene_type "protein_coding"; gene_name "Pde2a"; transcript_type "nonsense_mediated_decay"; transcript_name "Pde2a-208"; exon_number 4; exon_id "ENSMUSE00001385663.2"; level 2; protein_id "ENSMUSP00000148212.2"; transcript_support_level "1"; mgi_id "MGI:2446107"; havana_gene "OTTMUSG00000060398.1"; havana_transcript "OTTMUST00000147797.1";
chr7	HAVANA	exon	101130578	101130667	0	+	.	gene_id "ENSMUSG00000110195.3"; transcript_id "ENSMUST00000209537.2"; gene_type "protein_coding"; gene_name "Pde2a"; transcript_type "protein_coding"; transcript_name "Pde2a-203"; exon_number 3; exon_id "ENSMUSE00001382204.2"; level 2; protein_id "ENSMUSP00000147553.2"; transcript_support_level "1"; mgi_id "MGI:2446107"; tag "basic"; tag "CCDS"; ccdsid "CCDS85351.1"; havana_gene "OTTMUSG00000060398.1"; havana_transcript "OTTMUST00000147798.1";
chr7	HAVANA	CDS	101130578	101130667	0	+	0	gene_id "ENSMUSG00000110195.3"; transcript_id "ENSMUST00000209537.2"; gene_type "protein_coding"; gene_name "Pde2a"; transcript_type "protein_coding"; transcript_name "Pde2a-203"; exon_number 3; exon_id "ENSMUSE00001382204.2"; level 2; protein_id "ENSMUSP00000147553.2"; transcript_support_level "1"; mgi_id "MGI:2446107"; tag "basic"; tag "CCDS"; ccdsid "CCDS85351.1"; havana_gene "OTTMUSG00000060398.1"; havana_transcript "OTTMUST00000147798.1";
chr7	HAVANA	exon	101130578	101130667	0	+	.	gene_id "ENSMUSG00000110195.3"; transcript_id "ENSMUST00000210092.2"; gene_type "protein_coding"; gene_name "Pde2a"; transcript_type "nonsense_mediated_decay"; transcript_name "Pde2a-205"; exon_number 4; exon_id "ENSMUSE00001385663.2"; level 2; protein_id "ENSMUSP00000147884.2"; transcript_support_level "3"; mgi_id "MGI:2446107"; havana_gene "OTTMUSG00000060398.1"; havana_transcript "OTTMUST00000147806.1";
chr7	HAVANA	exon	101130578	101130667	0	+	.	gene_id "ENSMUSG00000110195.3"; transcript_id "ENSMUST00000211051.2"; gene_type "protein_coding"; gene_name "Pde2a"; transcript_type "protein_coding_CDS_not_defined"; transcript_name "Pde2a-210"; exon_number 2; exon_id "ENSMUSE00001495180.1"; level 2; transcript_support_level "5"; mgi_id "MGI:2446107"; havana_gene "OTTMUSG00000060398.1"; havana_transcript "OTTMUST00000147801.1";
chr7	HAVANA	exon	101130578	101130667	0	+	.	gene_id "ENSMUSG00000110195.3"; transcript_id "ENSMUST00000210100.2"; gene_type "protein_coding"; gene_name "Pde2a"; transcript_type "protein_coding_CDS_not_defined"; transcript_name "Pde2a-206"; exon_number 3; exon_id "ENSMUSE00001495180.1"; level 2; transcript_support_level "3"; mgi_id "MGI:2446107"; havana_gene "OTTMUSG00000060398.1"; havana_transcript "OTTMUST00000147821.1";
chr7	HAVANA	exon	101130578	101130667	0	+	.	gene_id "ENSMUSG00000110195.3"; transcript_id "ENSMUST00000210535.2"; gene_type "protein_coding"; gene_name "Pde2a"; transcript_type "protein_coding_CDS_not_defined"; transcript_name "Pde2a-209"; exon_number 3; exon_id "ENSMUSE00001495180.1"; level 2; transcript_support_level "3"; mgi_id "MGI:2446107"; havana_gene "OTTMUSG00000060398.1"; havana_transcript "OTTMUST00000147822.1";
chr7	ENSEMBL_gcm37	exon	101130578	101130667	0.150683715353995	+	.	gene_id "ENSMUSG00000110195.3"; transcript_id "ENSMUSG00000110195.3_tx_6"; exon_id "chr7_101130578_101130667_+"; exonnum "4"; txlen "4402";
chr7	ENSEMBL_gcm37	exon	101130578	101130667	0.150683715353995	+	.	gene_id "ENSMUSG00000110195.3"; transcript_id "ENSMUSG00000110195.3_tx_7"; exon_id "chr7_101130578_101130667_+"; exonnum "4"; txlen "4414";
chr7	HAVANA	exon	101130578	101131063	0	+	.	gene_id "ENSMUSG00000110195.3"; transcript_id "ENSMUST00000209695.2"; gene_type "protein_coding"; gene_name "Pde2a"; transcript_type "retained_intron"; transcript_name "Pde2a-204"; exon_number 2; exon_id "ENSMUSE00001383030.2"; level 2; transcript_support_level "2"; mgi_id "MGI:2446107"; havana_gene "OTTMUSG00000060398.1"; havana_transcript "OTTMUST00000147820.1";
chr7	HAVANA	stop_codon	101130588	101130590	0	+	0	gene_id "ENSMUSG00000110195.3"; transcript_id "ENSMUST00000210364.2"; gene_type "protein_coding"; gene_name "Pde2a"; transcript_type "nonsense_mediated_decay"; transcript_name "Pde2a-208"; exon_number 4; exon_id "ENSMUSE00001385663.2"; level 2; protein_id "ENSMUSP00000148212.2"; transcript_support_level "1"; mgi_id "MGI:2446107"; havana_gene "OTTMUSG00000060398.1"; havana_transcript "OTTMUST00000147797.1";
chr7	HAVANA	stop_codon	101130588	101130590	0	+	0	gene_id "ENSMUSG00000110195.3"; transcript_id "ENSMUST00000210092.2"; gene_type "protein_coding"; gene_name "Pde2a"; transcript_type "nonsense_mediated_decay"; transcript_name "Pde2a-205"; exon_number 4; exon_id "ENSMUSE00001385663.2"; level 2; protein_id "ENSMUSP00000147884.2"; transcript_support_level "3"; mgi_id "MGI:2446107"; havana_gene "OTTMUSG00000060398.1"; havana_transcript "OTTMUST00000147806.1";
chr7	HAVANA	UTR	101130588	101130667	0	+	.	gene_id "ENSMUSG00000110195.3"; transcript_id "ENSMUST00000210364.2"; gene_type "protein_coding"; gene_name "Pde2a"; transcript_type "nonsense_mediated_decay"; transcript_name "Pde2a-208"; exon_number 4; exon_id "ENSMUSE00001385663.2"; level 2; protein_id "ENSMUSP00000148212.2"; transcript_support_level "1"; mgi_id "MGI:2446107"; havana_gene "OTTMUSG00000060398.1"; havana_transcript "OTTMUST00000147797.1";
chr7	HAVANA	UTR	101130588	101130667	0	+	.	gene_id "ENSMUSG00000110195.3"; transcript_id "ENSMUST00000210092.2"; gene_type "protein_coding"; gene_name "Pde2a"; transcript_type "nonsense_mediated_decay"; transcript_name "Pde2a-205"; exon_number 4; exon_id "ENSMUSE00001385663.2"; level 2; protein_id "ENSMUSP00000147884.2"; transcript_support_level "3"; mgi_id "MGI:2446107"; havana_gene "OTTMUSG00000060398.1"; havana_transcript "OTTMUST00000147806.1";
chr7	HAVANA	exon	101133749	101133779	0	+	.	gene_id "ENSMUSG00000110195.3"; transcript_id "ENSMUST00000210092.2"; gene_type "protein_coding"; gene_name "Pde2a"; transcript_type "nonsense_mediated_decay"; transcript_name "Pde2a-205"; exon_number 5; exon_id "ENSMUSE00001388906.2"; level 2; protein_id "ENSMUSP00000147884.2"; transcript_support_level "3"; mgi_id "MGI:2446107"; havana_gene "OTTMUSG00000060398.1"; havana_transcript "OTTMUST00000147806.1";
chr7	HAVANA	UTR	101133749	101133779	0	+	.	gene_id "ENSMUSG00000110195.3"; transcript_id "ENSMUST00000210092.2"; gene_type "protein_coding"; gene_name "Pde2a"; transcript_type "nonsense_mediated_decay"; transcript_name "Pde2a-205"; exon_number 5; exon_id "ENSMUSE00001388906.2"; level 2; protein_id "ENSMUSP00000147884.2"; transcript_support_level "3"; mgi_id "MGI:2446107"; havana_gene "OTTMUSG00000060398.1"; havana_transcript "OTTMUST00000147806.1";
chr7	HAVANA	exon	101133749	101133837	0	+	.	gene_id "ENSMUSG00000030653.18"; transcript_id "ENSMUST00000084894.15"; gene_type "protein_coding"; gene_name "Gm45837"; transcript_type "protein_coding"; transcript_name "Gm45837-201"; exon_number 5; exon_id "ENSMUSE00001386153.2"; level 2; protein_id "ENSMUSP00000081956.9"; transcript_support_level "5"; mgi_id "MGI:5804952"; tag "not_organism_supported"; tag "basic"; tag "Ensembl_canonical"; tag "GENCODE_Primary"; tag "appris_principal_1"; tag "readthrough_transcript"; havana_gene "OTTMUSG00000060399.1"; havana_transcript "OTTMUST00000147800.1";
chr7	HAVANA	CDS	101133749	101133837	0	+	0	gene_id "ENSMUSG00000030653.18"; transcript_id "ENSMUST00000084894.15"; gene_type "protein_coding"; gene_name "Gm45837"; transcript_type "protein_coding"; transcript_name "Gm45837-201"; exon_number 5; exon_id "ENSMUSE00001386153.2"; level 2; protein_id "ENSMUSP00000081956.9"; transcript_support_level "5"; mgi_id "MGI:5804952"; tag "not_organism_supported"; tag "basic"; tag "Ensembl_canonical"; tag "GENCODE_Primary"; tag "appris_principal_1"; tag "readthrough_transcript"; havana_gene "OTTMUSG00000060399.1"; havana_transcript "OTTMUST00000147800.1";
chr7	HAVANA	exon	101133749	101133837	0	+	.	gene_id "ENSMUSG00000110195.3"; transcript_id "ENSMUST00000163751.10"; gene_type "protein_coding"; gene_name "Pde2a"; transcript_type "protein_coding"; transcript_name "Pde2a-201"; exon_number 4; exon_id "ENSMUSE00001384544.2"; level 2; protein_id "ENSMUSP00000131553.3"; transcript_support_level "1"; mgi_id "MGI:2446107"; tag "basic"; tag "CCDS"; ccdsid "CCDS52330.1"; havana_gene "OTTMUSG00000060398.1"; havana_transcript "OTTMUST00000147795.1";
chr7	HAVANA	CDS	101133749	101133837	0	+	0	gene_id "ENSMUSG00000110195.3"; transcript_id "ENSMUST00000163751.10"; gene_type "protein_coding"; gene_name "Pde2a"; transcript_type "protein_coding"; transcript_name "Pde2a-201"; exon_number 4; exon_id "ENSMUSE00001384544.2"; level 2; protein_id "ENSMUSP00000131553.3"; transcript_support_level "1"; mgi_id "MGI:2446107"; tag "basic"; tag "CCDS"; ccdsid "CCDS52330.1"; havana_gene "OTTMUSG00000060398.1"; havana_transcript "OTTMUST00000147795.1";
chr7	HAVANA	exon	101133749	101133837	0	+	.	gene_id "ENSMUSG00000110195.3"; transcript_id "ENSMUST00000211368.2"; gene_type "protein_coding"; gene_name "Pde2a"; transcript_type "protein_coding"; transcript_name "Pde2a-211"; exon_number 4; exon_id "ENSMUSE00001384544.2"; level 2; protein_id "ENSMUSP00000147847.2"; transcript_support_level "5"; mgi_id "MGI:2446107"; tag "basic"; tag "Ensembl_canonical"; tag "GENCODE_Primary"; tag "appris_principal_1"; tag "CCDS"; ccdsid "CCDS40043.1"; havana_gene "OTTMUSG00000060398.1"; havana_transcript "OTTMUST00000147796.1";
chr7	HAVANA	CDS	101133749	101133837	0	+	0	gene_id "ENSMUSG00000110195.3"; transcript_id "ENSMUST00000211368.2"; gene_type "protein_coding"; gene_name "Pde2a"; transcript_type "protein_coding"; transcript_name "Pde2a-211"; exon_number 4; exon_id "ENSMUSE00001384544.2"; level 2; protein_id "ENSMUSP00000147847.2"; transcript_support_level "5"; mgi_id "MGI:2446107"; tag "basic"; tag "Ensembl_canonical"; tag "GENCODE_Primary"; tag "appris_principal_1"; tag "CCDS"; ccdsid "CCDS40043.1"; havana_gene "OTTMUSG00000060398.1"; havana_transcript "OTTMUST00000147796.1";
chr7	HAVANA	exon	101133749	101133837	0	+	.	gene_id "ENSMUSG00000110195.3"; transcript_id "ENSMUST00000210364.2"; gene_type "protein_coding"; gene_name "Pde2a"; transcript_type "nonsense_mediated_decay"; transcript_name "Pde2a-208"; exon_number 5; exon_id "ENSMUSE00001495156.1"; level 2; protein_id "ENSMUSP00000148212.2"; transcript_support_level "1"; mgi_id "MGI:2446107"; havana_gene "OTTMUSG00000060398.1"; havana_transcript "OTTMUST00000147797.1";
chr7	HAVANA	UTR	101133749	101133837	0	+	.	gene_id "ENSMUSG00000110195.3"; transcript_id "ENSMUST00000210364.2"; gene_type "protein_coding"; gene_name "Pde2a"; transcript_type "nonsense_mediated_decay"; transcript_name "Pde2a-208"; exon_number 5; exon_id "ENSMUSE00001495156.1"; level 2; protein_id "ENSMUSP00000148212.2"; transcript_support_level "1"; mgi_id "MGI:2446107"; havana_gene "OTTMUSG00000060398.1"; havana_transcript "OTTMUST00000147797.1";
chr7	HAVANA	exon	101133749	101133837	0	+	.	gene_id "ENSMUSG00000110195.3"; transcript_id "ENSMUST00000209537.2"; gene_type "protein_coding"; gene_name "Pde2a"; transcript_type "protein_coding"; transcript_name "Pde2a-203"; exon_number 4; exon_id "ENSMUSE00001384544.2"; level 2; protein_id "ENSMUSP00000147553.2"; transcript_support_level "1"; mgi_id "MGI:2446107"; tag "basic"; tag "CCDS"; ccdsid "CCDS85351.1"; havana_gene "OTTMUSG00000060398.1"; havana_transcript "OTTMUST00000147798.1";
chr7	HAVANA	CDS	101133749	101133837	0	+	0	gene_id "ENSMUSG00000110195.3"; transcript_id "ENSMUST00000209537.2"; gene_type "protein_coding"; gene_name "Pde2a"; transcript_type "protein_coding"; transcript_name "Pde2a-203"; exon_number 4; exon_id "ENSMUSE00001384544.2"; level 2; protein_id "ENSMUSP00000147553.2"; transcript_support_level "1"; mgi_id "MGI:2446107"; tag "basic"; tag "CCDS"; ccdsid "CCDS85351.1"; havana_gene "OTTMUSG00000060398.1"; havana_transcript "OTTMUST00000147798.1";
chr7	HAVANA	exon	101133749	101133837	0	+	.	gene_id "ENSMUSG00000110195.3"; transcript_id "ENSMUST00000211051.2"; gene_type "protein_coding"; gene_name "Pde2a"; transcript_type "protein_coding_CDS_not_defined"; transcript_name "Pde2a-210"; exon_number 3; exon_id "ENSMUSE00001495156.1"; level 2; transcript_support_level "5"; mgi_id "MGI:2446107"; havana_gene "OTTMUSG00000060398.1"; havana_transcript "OTTMUST00000147801.1";
chr7	HAVANA	exon	101133749	101133837	0	+	.	gene_id "ENSMUSG00000110195.3"; transcript_id "ENSMUST00000210100.2"; gene_type "protein_coding"; gene_name "Pde2a"; transcript_type "protein_coding_CDS_not_defined"; transcript_name "Pde2a-206"; exon_number 4; exon_id "ENSMUSE00001495156.1"; level 2; transcript_support_level "3"; mgi_id "MGI:2446107"; havana_gene "OTTMUSG00000060398.1"; havana_transcript "OTTMUST00000147821.1";
chr7	HAVANA	exon	101133749	101133837	0	+	.	gene_id "ENSMUSG00000110195.3"; transcript_id "ENSMUST00000210535.2"; gene_type "protein_coding"; gene_name "Pde2a"; transcript_type "protein_coding_CDS_not_defined"; transcript_name "Pde2a-209"; exon_number 4; exon_id "ENSMUSE00001495156.1"; level 2; transcript_support_level "3"; mgi_id "MGI:2446107"; havana_gene "OTTMUSG00000060398.1"; havana_transcript "OTTMUST00000147822.1";
chr7	ENSEMBL_gcm37	exon	101133749	101133837	0.150683715353995	+	.	gene_id "ENSMUSG00000110195.3"; transcript_id "ENSMUSG00000110195.3_tx_6"; exon_id "chr7_101133749_101133837_+"; exonnum "5"; txlen "4402";
chr7	ENSEMBL_gcm37	exon	101133749	101133837	0.150683715353995	+	.	gene_id "ENSMUSG00000110195.3"; transcript_id "ENSMUSG00000110195.3_tx_7"; exon_id "chr7_101133749_101133837_+"; exonnum "5"; txlen "4414";
chr7	sragcm37_mid	exon	101137204	101137291	0.150683715353995	+	.	gene_id "ENSMUSG00000110195.3"; transcript_id "ENSMUSG00000110195.3_tx_6"; exon_id "chr7_101137204_101137291_+"; exonnum "6"; txlen "4402";
chr7	sragcm37_mid	exon	101137204	101137291	0.150683715353995	+	.	gene_id "ENSMUSG00000110195.3"; transcript_id "ENSMUSG00000110195.3_tx_7"; exon_id "chr7_101137204_101137291_+"; exonnum "6"; txlen "4414";
chr7	HAVANA	exon	101143778	101143862	0	+	.	gene_id "ENSMUSG00000110195.3"; transcript_id "ENSMUST00000210100.2"; gene_type "protein_coding"; gene_name "Pde2a"; transcript_type "protein_coding_CDS_not_defined"; transcript_name "Pde2a-206"; exon_number 5; exon_id "ENSMUSE00001384515.2"; level 2; transcript_support_level "3"; mgi_id "MGI:2446107"; havana_gene "OTTMUSG00000060398.1"; havana_transcript "OTTMUST00000147821.1";
chr7	HAVANA	exon	101143778	101143887	0	+	.	gene_id "ENSMUSG00000030653.18"; transcript_id "ENSMUST00000084894.15"; gene_type "protein_coding"; gene_name "Gm45837"; transcript_type "protein_coding"; transcript_name "Gm45837-201"; exon_number 6; exon_id "ENSMUSE00001388199.2"; level 2; protein_id "ENSMUSP00000081956.9"; transcript_support_level "5"; mgi_id "MGI:5804952"; tag "not_organism_supported"; tag "basic"; tag "Ensembl_canonical"; tag "GENCODE_Primary"; tag "appris_principal_1"; tag "readthrough_transcript"; havana_gene "OTTMUSG00000060399.1"; havana_transcript "OTTMUST00000147800.1";
chr7	HAVANA	CDS	101143778	101143887	0	+	1	gene_id "ENSMUSG00000030653.18"; transcript_id "ENSMUST00000084894.15"; gene_type "protein_coding"; gene_name "Gm45837"; transcript_type "protein_coding"; transcript_name "Gm45837-201"; exon_number 6; exon_id "ENSMUSE00001388199.2"; level 2; protein_id "ENSMUSP00000081956.9"; transcript_support_level "5"; mgi_id "MGI:5804952"; tag "not_organism_supported"; tag "basic"; tag "Ensembl_canonical"; tag "GENCODE_Primary"; tag "appris_principal_1"; tag "readthrough_transcript"; havana_gene "OTTMUSG00000060399.1"; havana_transcript "OTTMUST00000147800.1";
chr7	HAVANA	exon	101143778	101143887	0	+	.	gene_id "ENSMUSG00000110195.3"; transcript_id "ENSMUST00000163751.10"; gene_type "protein_coding"; gene_name "Pde2a"; transcript_type "protein_coding"; transcript_name "Pde2a-201"; exon_number 5; exon_id "ENSMUSE00001384729.2"; level 2; protein_id "ENSMUSP00000131553.3"; transcript_support_level "1"; mgi_id "MGI:2446107"; tag "basic"; tag "CCDS"; ccdsid "CCDS52330.1"; havana_gene "OTTMUSG00000060398.1"; havana_transcript "OTTMUST00000147795.1";
chr7	HAVANA	CDS	101143778	101143887	0	+	1	gene_id "ENSMUSG00000110195.3"; transcript_id "ENSMUST00000163751.10"; gene_type "protein_coding"; gene_name "Pde2a"; transcript_type "protein_coding"; transcript_name "Pde2a-201"; exon_number 5; exon_id "ENSMUSE00001384729.2"; level 2; protein_id "ENSMUSP00000131553.3"; transcript_support_level "1"; mgi_id "MGI:2446107"; tag "basic"; tag "CCDS"; ccdsid "CCDS52330.1"; havana_gene "OTTMUSG00000060398.1"; havana_transcript "OTTMUST00000147795.1";
chr7	HAVANA	exon	101143778	101143887	0	+	.	gene_id "ENSMUSG00000110195.3"; transcript_id "ENSMUST00000211368.2"; gene_type "protein_coding"; gene_name "Pde2a"; transcript_type "protein_coding"; transcript_name "Pde2a-211"; exon_number 5; exon_id "ENSMUSE00001384729.2"; level 2; protein_id "ENSMUSP00000147847.2"; transcript_support_level "5"; mgi_id "MGI:2446107"; tag "basic"; tag "Ensembl_canonical"; tag "GENCODE_Primary"; tag "appris_principal_1"; tag "CCDS"; ccdsid "CCDS40043.1"; havana_gene "OTTMUSG00000060398.1"; havana_transcript "OTTMUST00000147796.1";
chr7	HAVANA	CDS	101143778	101143887	0	+	1	gene_id "ENSMUSG00000110195.3"; transcript_id "ENSMUST00000211368.2"; gene_type "protein_coding"; gene_name "Pde2a"; transcript_type "protein_coding"; transcript_name "Pde2a-211"; exon_number 5; exon_id "ENSMUSE00001384729.2"; level 2; protein_id "ENSMUSP00000147847.2"; transcript_support_level "5"; mgi_id "MGI:2446107"; tag "basic"; tag "Ensembl_canonical"; tag "GENCODE_Primary"; tag "appris_principal_1"; tag "CCDS"; ccdsid "CCDS40043.1"; havana_gene "OTTMUSG00000060398.1"; havana_transcript "OTTMUST00000147796.1";
chr7	HAVANA	exon	101143778	101143887	0	+	.	gene_id "ENSMUSG00000110195.3"; transcript_id "ENSMUST00000210364.2"; gene_type "protein_coding"; gene_name "Pde2a"; transcript_type "nonsense_mediated_decay"; transcript_name "Pde2a-208"; exon_number 6; exon_id "ENSMUSE00001495170.2"; level 2; protein_id "ENSMUSP00000148212.2"; transcript_support_level "1"; mgi_id "MGI:2446107"; havana_gene "OTTMUSG00000060398.1"; havana_transcript "OTTMUST00000147797.1";
chr7	HAVANA	UTR	101143778	101143887	0	+	.	gene_id "ENSMUSG00000110195.3"; transcript_id "ENSMUST00000210364.2"; gene_type "protein_coding"; gene_name "Pde2a"; transcript_type "nonsense_mediated_decay"; transcript_name "Pde2a-208"; exon_number 6; exon_id "ENSMUSE00001495170.2"; level 2; protein_id "ENSMUSP00000148212.2"; transcript_support_level "1"; mgi_id "MGI:2446107"; havana_gene "OTTMUSG00000060398.1"; havana_transcript "OTTMUST00000147797.1";
chr7	HAVANA	exon	101143778	101143887	0	+	.	gene_id "ENSMUSG00000110195.3"; transcript_id "ENSMUST00000209537.2"; gene_type "protein_coding"; gene_name "Pde2a"; transcript_type "protein_coding"; transcript_name "Pde2a-203"; exon_number 5; exon_id "ENSMUSE00001384729.2"; level 2; protein_id "ENSMUSP00000147553.2"; transcript_support_level "1"; mgi_id "MGI:2446107"; tag "basic"; tag "CCDS"; ccdsid "CCDS85351.1"; havana_gene "OTTMUSG00000060398.1"; havana_transcript "OTTMUST00000147798.1";
chr7	HAVANA	CDS	101143778	101143887	0	+	1	gene_id "ENSMUSG00000110195.3"; transcript_id "ENSMUST00000209537.2"; gene_type "protein_coding"; gene_name "Pde2a"; transcript_type "protein_coding"; transcript_name "Pde2a-203"; exon_number 5; exon_id "ENSMUSE00001384729.2"; level 2; protein_id "ENSMUSP00000147553.2"; transcript_support_level "1"; mgi_id "MGI:2446107"; tag "basic"; tag "CCDS"; ccdsid "CCDS85351.1"; havana_gene "OTTMUSG00000060398.1"; havana_transcript "OTTMUST00000147798.1";
chr7	HAVANA	exon	101143778	101143887	0	+	.	gene_id "ENSMUSG00000110195.3"; transcript_id "ENSMUST00000211051.2"; gene_type "protein_coding"; gene_name "Pde2a"; transcript_type "protein_coding_CDS_not_defined"; transcript_name "Pde2a-210"; exon_number 4; exon_id "ENSMUSE00001495170.2"; level 2; transcript_support_level "5"; mgi_id "MGI:2446107"; havana_gene "OTTMUSG00000060398.1"; havana_transcript "OTTMUST00000147801.1";
chr7	HAVANA	exon	101143778	101143887	0	+	.	gene_id "ENSMUSG00000110195.3"; transcript_id "ENSMUST00000210535.2"; gene_type "protein_coding"; gene_name "Pde2a"; transcript_type "protein_coding_CDS_not_defined"; transcript_name "Pde2a-209"; exon_number 5; exon_id "ENSMUSE00001495170.2"; level 2; transcript_support_level "3"; mgi_id "MGI:2446107"; havana_gene "OTTMUSG00000060398.1"; havana_transcript "OTTMUST00000147822.1";
chr7	ENSEMBL_gcm37	exon	101143778	101143887	0.150683715353995	+	.	gene_id "ENSMUSG00000110195.3"; transcript_id "ENSMUSG00000110195.3_tx_6"; exon_id "chr7_101143778_101143887_+"; exonnum "7"; txlen "4402";
chr7	ENSEMBL_gcm37	exon	101143778	101143887	0.150683715353995	+	.	gene_id "ENSMUSG00000110195.3"; transcript_id "ENSMUSG00000110195.3_tx_7"; exon_id "chr7_101143778_101143887_+"; exonnum "7"; txlen "4414";
chr7	HAVANA	exon	101144844	101144899	0	+	.	gene_id "ENSMUSG00000030653.18"; transcript_id "ENSMUST00000084894.15"; gene_type "protein_coding"; gene_name "Gm45837"; transcript_type "protein_coding"; transcript_name "Gm45837-201"; exon_number 7; exon_id "ENSMUSE00001384301.2"; level 2; protein_id "ENSMUSP00000081956.9"; transcript_support_level "5"; mgi_id "MGI:5804952"; tag "not_organism_supported"; tag "basic"; tag "Ensembl_canonical"; tag "GENCODE_Primary"; tag "appris_principal_1"; tag "readthrough_transcript"; havana_gene "OTTMUSG00000060399.1"; havana_transcript "OTTMUST00000147800.1";
chr7	HAVANA	CDS	101144844	101144899	0	+	2	gene_id "ENSMUSG00000030653.18"; transcript_id "ENSMUST00000084894.15"; gene_type "protein_coding"; gene_name "Gm45837"; transcript_type "protein_coding"; transcript_name "Gm45837-201"; exon_number 7; exon_id "ENSMUSE00001384301.2"; level 2; protein_id "ENSMUSP00000081956.9"; transcript_support_level "5"; mgi_id "MGI:5804952"; tag "not_organism_supported"; tag "basic"; tag "Ensembl_canonical"; tag "GENCODE_Primary"; tag "appris_principal_1"; tag "readthrough_transcript"; havana_gene "OTTMUSG00000060399.1"; havana_transcript "OTTMUST00000147800.1";
chr7	HAVANA	exon	101144844	101144899	0	+	.	gene_id "ENSMUSG00000110195.3"; transcript_id "ENSMUST00000163751.10"; gene_type "protein_coding"; gene_name "Pde2a"; transcript_type "protein_coding"; transcript_name "Pde2a-201"; exon_number 6; exon_id "ENSMUSE00001386303.2"; level 2; protein_id "ENSMUSP00000131553.3"; transcript_support_level "1"; mgi_id "MGI:2446107"; tag "basic"; tag "CCDS"; ccdsid "CCDS52330.1"; havana_gene "OTTMUSG00000060398.1"; havana_transcript "OTTMUST00000147795.1";
chr7	HAVANA	CDS	101144844	101144899	0	+	2	gene_id "ENSMUSG00000110195.3"; transcript_id "ENSMUST00000163751.10"; gene_type "protein_coding"; gene_name "Pde2a"; transcript_type "protein_coding"; transcript_name "Pde2a-201"; exon_number 6; exon_id "ENSMUSE00001386303.2"; level 2; protein_id "ENSMUSP00000131553.3"; transcript_support_level "1"; mgi_id "MGI:2446107"; tag "basic"; tag "CCDS"; ccdsid "CCDS52330.1"; havana_gene "OTTMUSG00000060398.1"; havana_transcript "OTTMUST00000147795.1";
chr7	HAVANA	exon	101144844	101144899	0	+	.	gene_id "ENSMUSG00000110195.3"; transcript_id "ENSMUST00000211368.2"; gene_type "protein_coding"; gene_name "Pde2a"; transcript_type "protein_coding"; transcript_name "Pde2a-211"; exon_number 6; exon_id "ENSMUSE00001386303.2"; level 2; protein_id "ENSMUSP00000147847.2"; transcript_support_level "5"; mgi_id "MGI:2446107"; tag "basic"; tag "Ensembl_canonical"; tag "GENCODE_Primary"; tag "appris_principal_1"; tag "CCDS"; ccdsid "CCDS40043.1"; havana_gene "OTTMUSG00000060398.1"; havana_transcript "OTTMUST00000147796.1";
chr7	HAVANA	CDS	101144844	101144899	0	+	2	gene_id "ENSMUSG00000110195.3"; transcript_id "ENSMUST00000211368.2"; gene_type "protein_coding"; gene_name "Pde2a"; transcript_type "protein_coding"; transcript_name "Pde2a-211"; exon_number 6; exon_id "ENSMUSE00001386303.2"; level 2; protein_id "ENSMUSP00000147847.2"; transcript_support_level "5"; mgi_id "MGI:2446107"; tag "basic"; tag "Ensembl_canonical"; tag "GENCODE_Primary"; tag "appris_principal_1"; tag "CCDS"; ccdsid "CCDS40043.1"; havana_gene "OTTMUSG00000060398.1"; havana_transcript "OTTMUST00000147796.1";
chr7	HAVANA	exon	101144844	101144899	0	+	.	gene_id "ENSMUSG00000110195.3"; transcript_id "ENSMUST00000210364.2"; gene_type "protein_coding"; gene_name "Pde2a"; transcript_type "nonsense_mediated_decay"; transcript_name "Pde2a-208"; exon_number 7; exon_id "ENSMUSE00001495175.1"; level 2; protein_id "ENSMUSP00000148212.2"; transcript_support_level "1"; mgi_id "MGI:2446107"; havana_gene "OTTMUSG00000060398.1"; havana_transcript "OTTMUST00000147797.1";
chr7	HAVANA	UTR	101144844	101144899	0	+	.	gene_id "ENSMUSG00000110195.3"; transcript_id "ENSMUST00000210364.2"; gene_type "protein_coding"; gene_name "Pde2a"; transcript_type "nonsense_mediated_decay"; transcript_name "Pde2a-208"; exon_number 7; exon_id "ENSMUSE00001495175.1"; level 2; protein_id "ENSMUSP00000148212.2"; transcript_support_level "1"; mgi_id "MGI:2446107"; havana_gene "OTTMUSG00000060398.1"; havana_transcript "OTTMUST00000147797.1";
chr7	HAVANA	exon	101144844	101144899	0	+	.	gene_id "ENSMUSG00000110195.3"; transcript_id "ENSMUST00000209537.2"; gene_type "protein_coding"; gene_name "Pde2a"; transcript_type "protein_coding"; transcript_name "Pde2a-203"; exon_number 6; exon_id "ENSMUSE00001386303.2"; level 2; protein_id "ENSMUSP00000147553.2"; transcript_support_level "1"; mgi_id "MGI:2446107"; tag "basic"; tag "CCDS"; ccdsid "CCDS85351.1"; havana_gene "OTTMUSG00000060398.1"; havana_transcript "OTTMUST00000147798.1";
chr7	HAVANA	CDS	101144844	101144899	0	+	2	gene_id "ENSMUSG00000110195.3"; transcript_id "ENSMUST00000209537.2"; gene_type "protein_coding"; gene_name "Pde2a"; transcript_type "protein_coding"; transcript_name "Pde2a-203"; exon_number 6; exon_id "ENSMUSE00001386303.2"; level 2; protein_id "ENSMUSP00000147553.2"; transcript_support_level "1"; mgi_id "MGI:2446107"; tag "basic"; tag "CCDS"; ccdsid "CCDS85351.1"; havana_gene "OTTMUSG00000060398.1"; havana_transcript "OTTMUST00000147798.1";
chr7	HAVANA	exon	101144844	101144899	0	+	.	gene_id "ENSMUSG00000110195.3"; transcript_id "ENSMUST00000211051.2"; gene_type "protein_coding"; gene_name "Pde2a"; transcript_type "protein_coding_CDS_not_defined"; transcript_name "Pde2a-210"; exon_number 5; exon_id "ENSMUSE00001495175.1"; level 2; transcript_support_level "5"; mgi_id "MGI:2446107"; havana_gene "OTTMUSG00000060398.1"; havana_transcript "OTTMUST00000147801.1";
chr7	ENSEMBL_gcm37	exon	101144844	101144899	0.150683715353995	+	.	gene_id "ENSMUSG00000110195.3"; transcript_id "ENSMUSG00000110195.3_tx_6"; exon_id "chr7_101144844_101144899_+"; exonnum "8"; txlen "4402";
chr7	ENSEMBL_gcm37	exon	101144844	101144899	0.150683715353995	+	.	gene_id "ENSMUSG00000110195.3"; transcript_id "ENSMUSG00000110195.3_tx_7"; exon_id "chr7_101144844_101144899_+"; exonnum "8"; txlen "4414";
chr7	HAVANA	exon	101149595	101149654	0	+	.	gene_id "ENSMUSG00000030653.18"; transcript_id "ENSMUST00000084894.15"; gene_type "protein_coding"; gene_name "Gm45837"; transcript_type "protein_coding"; transcript_name "Gm45837-201"; exon_number 8; exon_id "ENSMUSE00001383726.2"; level 2; protein_id "ENSMUSP00000081956.9"; transcript_support_level "5"; mgi_id "MGI:5804952"; tag "not_organism_supported"; tag "basic"; tag "Ensembl_canonical"; tag "GENCODE_Primary"; tag "appris_principal_1"; tag "readthrough_transcript"; havana_gene "OTTMUSG00000060399.1"; havana_transcript "OTTMUST00000147800.1";
chr7	HAVANA	CDS	101149595	101149654	0	+	0	gene_id "ENSMUSG00000030653.18"; transcript_id "ENSMUST00000084894.15"; gene_type "protein_coding"; gene_name "Gm45837"; transcript_type "protein_coding"; transcript_name "Gm45837-201"; exon_number 8; exon_id "ENSMUSE00001383726.2"; level 2; protein_id "ENSMUSP00000081956.9"; transcript_support_level "5"; mgi_id "MGI:5804952"; tag "not_organism_supported"; tag "basic"; tag "Ensembl_canonical"; tag "GENCODE_Primary"; tag "appris_principal_1"; tag "readthrough_transcript"; havana_gene "OTTMUSG00000060399.1"; havana_transcript "OTTMUST00000147800.1";
chr7	HAVANA	exon	101149595	101149654	0	+	.	gene_id "ENSMUSG00000110195.3"; transcript_id "ENSMUST00000163751.10"; gene_type "protein_coding"; gene_name "Pde2a"; transcript_type "protein_coding"; transcript_name "Pde2a-201"; exon_number 7; exon_id "ENSMUSE00001387114.2"; level 2; protein_id "ENSMUSP00000131553.3"; transcript_support_level "1"; mgi_id "MGI:2446107"; tag "basic"; tag "CCDS"; ccdsid "CCDS52330.1"; havana_gene "OTTMUSG00000060398.1"; havana_transcript "OTTMUST00000147795.1";
chr7	HAVANA	CDS	101149595	101149654	0	+	0	gene_id "ENSMUSG00000110195.3"; transcript_id "ENSMUST00000163751.10"; gene_type "protein_coding"; gene_name "Pde2a"; transcript_type "protein_coding"; transcript_name "Pde2a-201"; exon_number 7; exon_id "ENSMUSE00001387114.2"; level 2; protein_id "ENSMUSP00000131553.3"; transcript_support_level "1"; mgi_id "MGI:2446107"; tag "basic"; tag "CCDS"; ccdsid "CCDS52330.1"; havana_gene "OTTMUSG00000060398.1"; havana_transcript "OTTMUST00000147795.1";
chr7	HAVANA	exon	101149595	101149654	0	+	.	gene_id "ENSMUSG00000110195.3"; transcript_id "ENSMUST00000211368.2"; gene_type "protein_coding"; gene_name "Pde2a"; transcript_type "protein_coding"; transcript_name "Pde2a-211"; exon_number 7; exon_id "ENSMUSE00001387114.2"; level 2; protein_id "ENSMUSP00000147847.2"; transcript_support_level "5"; mgi_id "MGI:2446107"; tag "basic"; tag "Ensembl_canonical"; tag "GENCODE_Primary"; tag "appris_principal_1"; tag "CCDS"; ccdsid "CCDS40043.1"; havana_gene "OTTMUSG00000060398.1"; havana_transcript "OTTMUST00000147796.1";
chr7	HAVANA	CDS	101149595	101149654	0	+	0	gene_id "ENSMUSG00000110195.3"; transcript_id "ENSMUST00000211368.2"; gene_type "protein_coding"; gene_name "Pde2a"; transcript_type "protein_coding"; transcript_name "Pde2a-211"; exon_number 7; exon_id "ENSMUSE00001387114.2"; level 2; protein_id "ENSMUSP00000147847.2"; transcript_support_level "5"; mgi_id "MGI:2446107"; tag "basic"; tag "Ensembl_canonical"; tag "GENCODE_Primary"; tag "appris_principal_1"; tag "CCDS"; ccdsid "CCDS40043.1"; havana_gene "OTTMUSG00000060398.1"; havana_transcript "OTTMUST00000147796.1";
chr7	HAVANA	exon	101149595	101149654	0	+	.	gene_id "ENSMUSG00000110195.3"; transcript_id "ENSMUST00000210364.2"; gene_type "protein_coding"; gene_name "Pde2a"; transcript_type "nonsense_mediated_decay"; transcript_name "Pde2a-208"; exon_number 8; exon_id "ENSMUSE00001495167.2"; level 2; protein_id "ENSMUSP00000148212.2"; transcript_support_level "1"; mgi_id "MGI:2446107"; havana_gene "OTTMUSG00000060398.1"; havana_transcript "OTTMUST00000147797.1";
chr7	HAVANA	UTR	101149595	101149654	0	+	.	gene_id "ENSMUSG00000110195.3"; transcript_id "ENSMUST00000210364.2"; gene_type "protein_coding"; gene_name "Pde2a"; transcript_type "nonsense_mediated_decay"; transcript_name "Pde2a-208"; exon_number 8; exon_id "ENSMUSE00001495167.2"; level 2; protein_id "ENSMUSP00000148212.2"; transcript_support_level "1"; mgi_id "MGI:2446107"; havana_gene "OTTMUSG00000060398.1"; havana_transcript "OTTMUST00000147797.1";
chr7	HAVANA	exon	101149595	101149654	0	+	.	gene_id "ENSMUSG00000110195.3"; transcript_id "ENSMUST00000209537.2"; gene_type "protein_coding"; gene_name "Pde2a"; transcript_type "protein_coding"; transcript_name "Pde2a-203"; exon_number 7; exon_id "ENSMUSE00001387114.2"; level 2; protein_id "ENSMUSP00000147553.2"; transcript_support_level "1"; mgi_id "MGI:2446107"; tag "basic"; tag "CCDS"; ccdsid "CCDS85351.1"; havana_gene "OTTMUSG00000060398.1"; havana_transcript "OTTMUST00000147798.1";
chr7	HAVANA	CDS	101149595	101149654	0	+	0	gene_id "ENSMUSG00000110195.3"; transcript_id "ENSMUST00000209537.2"; gene_type "protein_coding"; gene_name "Pde2a"; transcript_type "protein_coding"; transcript_name "Pde2a-203"; exon_number 7; exon_id "ENSMUSE00001387114.2"; level 2; protein_id "ENSMUSP00000147553.2"; transcript_support_level "1"; mgi_id "MGI:2446107"; tag "basic"; tag "CCDS"; ccdsid "CCDS85351.1"; havana_gene "OTTMUSG00000060398.1"; havana_transcript "OTTMUST00000147798.1";
chr7	HAVANA	exon	101149595	101149654	0	+	.	gene_id "ENSMUSG00000110195.3"; transcript_id "ENSMUST00000211051.2"; gene_type "protein_coding"; gene_name "Pde2a"; transcript_type "protein_coding_CDS_not_defined"; transcript_name "Pde2a-210"; exon_number 6; exon_id "ENSMUSE00001495167.2"; level 2; transcript_support_level "5"; mgi_id "MGI:2446107"; havana_gene "OTTMUSG00000060398.1"; havana_transcript "OTTMUST00000147801.1";
chr7	ENSEMBL_gcm37	exon	101149595	101149654	0.150683715353995	+	.	gene_id "ENSMUSG00000110195.3"; transcript_id "ENSMUSG00000110195.3_tx_6"; exon_id "chr7_101149595_101149654_+"; exonnum "9"; txlen "4402";
chr7	ENSEMBL_gcm37	exon	101149595	101149654	0.150683715353995	+	.	gene_id "ENSMUSG00000110195.3"; transcript_id "ENSMUSG00000110195.3_tx_7"; exon_id "chr7_101149595_101149654_+"; exonnum "9"; txlen "4414";
chr7	HAVANA	exon	101150184	101150325	0	+	.	gene_id "ENSMUSG00000030653.18"; transcript_id "ENSMUST00000084894.15"; gene_type "protein_coding"; gene_name "Gm45837"; transcript_type "protein_coding"; transcript_name "Gm45837-201"; exon_number 9; exon_id "ENSMUSE00001383799.2"; level 2; protein_id "ENSMUSP00000081956.9"; transcript_support_level "5"; mgi_id "MGI:5804952"; tag "not_organism_supported"; tag "basic"; tag "Ensembl_canonical"; tag "GENCODE_Primary"; tag "appris_principal_1"; tag "readthrough_transcript"; havana_gene "OTTMUSG00000060399.1"; havana_transcript "OTTMUST00000147800.1";
chr7	HAVANA	CDS	101150184	101150325	0	+	0	gene_id "ENSMUSG00000030653.18"; transcript_id "ENSMUST00000084894.15"; gene_type "protein_coding"; gene_name "Gm45837"; transcript_type "protein_coding"; transcript_name "Gm45837-201"; exon_number 9; exon_id "ENSMUSE00001383799.2"; level 2; protein_id "ENSMUSP00000081956.9"; transcript_support_level "5"; mgi_id "MGI:5804952"; tag "not_organism_supported"; tag "basic"; tag "Ensembl_canonical"; tag "GENCODE_Primary"; tag "appris_principal_1"; tag "readthrough_transcript"; havana_gene "OTTMUSG00000060399.1"; havana_transcript "OTTMUST00000147800.1";
chr7	HAVANA	exon	101150184	101150325	0	+	.	gene_id "ENSMUSG00000110195.3"; transcript_id "ENSMUST00000163751.10"; gene_type "protein_coding"; gene_name "Pde2a"; transcript_type "protein_coding"; transcript_name "Pde2a-201"; exon_number 8; exon_id "ENSMUSE00001382394.2"; level 2; protein_id "ENSMUSP00000131553.3"; transcript_support_level "1"; mgi_id "MGI:2446107"; tag "basic"; tag "CCDS"; ccdsid "CCDS52330.1"; havana_gene "OTTMUSG00000060398.1"; havana_transcript "OTTMUST00000147795.1";
chr7	HAVANA	CDS	101150184	101150325	0	+	0	gene_id "ENSMUSG00000110195.3"; transcript_id "ENSMUST00000163751.10"; gene_type "protein_coding"; gene_name "Pde2a"; transcript_type "protein_coding"; transcript_name "Pde2a-201"; exon_number 8; exon_id "ENSMUSE00001382394.2"; level 2; protein_id "ENSMUSP00000131553.3"; transcript_support_level "1"; mgi_id "MGI:2446107"; tag "basic"; tag "CCDS"; ccdsid "CCDS52330.1"; havana_gene "OTTMUSG00000060398.1"; havana_transcript "OTTMUST00000147795.1";
chr7	HAVANA	exon	101150184	101150325	0	+	.	gene_id "ENSMUSG00000110195.3"; transcript_id "ENSMUST00000211368.2"; gene_type "protein_coding"; gene_name "Pde2a"; transcript_type "protein_coding"; transcript_name "Pde2a-211"; exon_number 8; exon_id "ENSMUSE00001382394.2"; level 2; protein_id "ENSMUSP00000147847.2"; transcript_support_level "5"; mgi_id "MGI:2446107"; tag "basic"; tag "Ensembl_canonical"; tag "GENCODE_Primary"; tag "appris_principal_1"; tag "CCDS"; ccdsid "CCDS40043.1"; havana_gene "OTTMUSG00000060398.1"; havana_transcript "OTTMUST00000147796.1";
chr7	HAVANA	CDS	101150184	101150325	0	+	0	gene_id "ENSMUSG00000110195.3"; transcript_id "ENSMUST00000211368.2"; gene_type "protein_coding"; gene_name "Pde2a"; transcript_type "protein_coding"; transcript_name "Pde2a-211"; exon_number 8; exon_id "ENSMUSE00001382394.2"; level 2; protein_id "ENSMUSP00000147847.2"; transcript_support_level "5"; mgi_id "MGI:2446107"; tag "basic"; tag "Ensembl_canonical"; tag "GENCODE_Primary"; tag "appris_principal_1"; tag "CCDS"; ccdsid "CCDS40043.1"; havana_gene "OTTMUSG00000060398.1"; havana_transcript "OTTMUST00000147796.1";
chr7	HAVANA	exon	101150184	101150325	0	+	.	gene_id "ENSMUSG00000110195.3"; transcript_id "ENSMUST00000210364.2"; gene_type "protein_coding"; gene_name "Pde2a"; transcript_type "nonsense_mediated_decay"; transcript_name "Pde2a-208"; exon_number 9; exon_id "ENSMUSE00001495155.2"; level 2; protein_id "ENSMUSP00000148212.2"; transcript_support_level "1"; mgi_id "MGI:2446107"; havana_gene "OTTMUSG00000060398.1"; havana_transcript "OTTMUST00000147797.1";
chr7	HAVANA	UTR	101150184	101150325	0	+	.	gene_id "ENSMUSG00000110195.3"; transcript_id "ENSMUST00000210364.2"; gene_type "protein_coding"; gene_name "Pde2a"; transcript_type "nonsense_mediated_decay"; transcript_name "Pde2a-208"; exon_number 9; exon_id "ENSMUSE00001495155.2"; level 2; protein_id "ENSMUSP00000148212.2"; transcript_support_level "1"; mgi_id "MGI:2446107"; havana_gene "OTTMUSG00000060398.1"; havana_transcript "OTTMUST00000147797.1";
chr7	HAVANA	exon	101150184	101150325	0	+	.	gene_id "ENSMUSG00000110195.3"; transcript_id "ENSMUST00000209537.2"; gene_type "protein_coding"; gene_name "Pde2a"; transcript_type "protein_coding"; transcript_name "Pde2a-203"; exon_number 8; exon_id "ENSMUSE00001382394.2"; level 2; protein_id "ENSMUSP00000147553.2"; transcript_support_level "1"; mgi_id "MGI:2446107"; tag "basic"; tag "CCDS"; ccdsid "CCDS85351.1"; havana_gene "OTTMUSG00000060398.1"; havana_transcript "OTTMUST00000147798.1";
chr7	HAVANA	CDS	101150184	101150325	0	+	0	gene_id "ENSMUSG00000110195.3"; transcript_id "ENSMUST00000209537.2"; gene_type "protein_coding"; gene_name "Pde2a"; transcript_type "protein_coding"; transcript_name "Pde2a-203"; exon_number 8; exon_id "ENSMUSE00001382394.2"; level 2; protein_id "ENSMUSP00000147553.2"; transcript_support_level "1"; mgi_id "MGI:2446107"; tag "basic"; tag "CCDS"; ccdsid "CCDS85351.1"; havana_gene "OTTMUSG00000060398.1"; havana_transcript "OTTMUST00000147798.1";
chr7	HAVANA	exon	101150184	101150325	0	+	.	gene_id "ENSMUSG00000110195.3"; transcript_id "ENSMUST00000211051.2"; gene_type "protein_coding"; gene_name "Pde2a"; transcript_type "protein_coding_CDS_not_defined"; transcript_name "Pde2a-210"; exon_number 7; exon_id "ENSMUSE00001495155.2"; level 2; transcript_support_level "5"; mgi_id "MGI:2446107"; havana_gene "OTTMUSG00000060398.1"; havana_transcript "OTTMUST00000147801.1";
chr7	ENSEMBL_gcm37	exon	101150184	101150325	0.150683715353995	+	.	gene_id "ENSMUSG00000110195.3"; transcript_id "ENSMUSG00000110195.3_tx_6"; exon_id "chr7_101150184_101150325_+"; exonnum "10"; txlen "4402";
chr7	ENSEMBL_gcm37	exon	101150184	101150325	0.150683715353995	+	.	gene_id "ENSMUSG00000110195.3"; transcript_id "ENSMUSG00000110195.3_tx_7"; exon_id "chr7_101150184_101150325_+"; exonnum "10"; txlen "4414";
chr7	HAVANA	exon	101150817	101150869	0	+	.	gene_id "ENSMUSG00000030653.18"; transcript_id "ENSMUST00000084894.15"; gene_type "protein_coding"; gene_name "Gm45837"; transcript_type "protein_coding"; transcript_name "Gm45837-201"; exon_number 10; exon_id "ENSMUSE00001383651.2"; level 2; protein_id "ENSMUSP00000081956.9"; transcript_support_level "5"; mgi_id "MGI:5804952"; tag "not_organism_supported"; tag "basic"; tag "Ensembl_canonical"; tag "GENCODE_Primary"; tag "appris_principal_1"; tag "readthrough_transcript"; havana_gene "OTTMUSG00000060399.1"; havana_transcript "OTTMUST00000147800.1";
chr7	HAVANA	CDS	101150817	101150869	0	+	2	gene_id "ENSMUSG00000030653.18"; transcript_id "ENSMUST00000084894.15"; gene_type "protein_coding"; gene_name "Gm45837"; transcript_type "protein_coding"; transcript_name "Gm45837-201"; exon_number 10; exon_id "ENSMUSE00001383651.2"; level 2; protein_id "ENSMUSP00000081956.9"; transcript_support_level "5"; mgi_id "MGI:5804952"; tag "not_organism_supported"; tag "basic"; tag "Ensembl_canonical"; tag "GENCODE_Primary"; tag "appris_principal_1"; tag "readthrough_transcript"; havana_gene "OTTMUSG00000060399.1"; havana_transcript "OTTMUST00000147800.1";
chr7	HAVANA	exon	101150817	101150869	0	+	.	gene_id "ENSMUSG00000110195.3"; transcript_id "ENSMUST00000163751.10"; gene_type "protein_coding"; gene_name "Pde2a"; transcript_type "protein_coding"; transcript_name "Pde2a-201"; exon_number 9; exon_id "ENSMUSE00001386198.2"; level 2; protein_id "ENSMUSP00000131553.3"; transcript_support_level "1"; mgi_id "MGI:2446107"; tag "basic"; tag "CCDS"; ccdsid "CCDS52330.1"; havana_gene "OTTMUSG00000060398.1"; havana_transcript "OTTMUST00000147795.1";
chr7	HAVANA	CDS	101150817	101150869	0	+	2	gene_id "ENSMUSG00000110195.3"; transcript_id "ENSMUST00000163751.10"; gene_type "protein_coding"; gene_name "Pde2a"; transcript_type "protein_coding"; transcript_name "Pde2a-201"; exon_number 9; exon_id "ENSMUSE00001386198.2"; level 2; protein_id "ENSMUSP00000131553.3"; transcript_support_level "1"; mgi_id "MGI:2446107"; tag "basic"; tag "CCDS"; ccdsid "CCDS52330.1"; havana_gene "OTTMUSG00000060398.1"; havana_transcript "OTTMUST00000147795.1";
chr7	HAVANA	exon	101150817	101150869	0	+	.	gene_id "ENSMUSG00000110195.3"; transcript_id "ENSMUST00000211368.2"; gene_type "protein_coding"; gene_name "Pde2a"; transcript_type "protein_coding"; transcript_name "Pde2a-211"; exon_number 9; exon_id "ENSMUSE00001386198.2"; level 2; protein_id "ENSMUSP00000147847.2"; transcript_support_level "5"; mgi_id "MGI:2446107"; tag "basic"; tag "Ensembl_canonical"; tag "GENCODE_Primary"; tag "appris_principal_1"; tag "CCDS"; ccdsid "CCDS40043.1"; havana_gene "OTTMUSG00000060398.1"; havana_transcript "OTTMUST00000147796.1";
chr7	HAVANA	CDS	101150817	101150869	0	+	2	gene_id "ENSMUSG00000110195.3"; transcript_id "ENSMUST00000211368.2"; gene_type "protein_coding"; gene_name "Pde2a"; transcript_type "protein_coding"; transcript_name "Pde2a-211"; exon_number 9; exon_id "ENSMUSE00001386198.2"; level 2; protein_id "ENSMUSP00000147847.2"; transcript_support_level "5"; mgi_id "MGI:2446107"; tag "basic"; tag "Ensembl_canonical"; tag "GENCODE_Primary"; tag "appris_principal_1"; tag "CCDS"; ccdsid "CCDS40043.1"; havana_gene "OTTMUSG00000060398.1"; havana_transcript "OTTMUST00000147796.1";
chr7	HAVANA	exon	101150817	101150869	0	+	.	gene_id "ENSMUSG00000110195.3"; transcript_id "ENSMUST00000210364.2"; gene_type "protein_coding"; gene_name "Pde2a"; transcript_type "nonsense_mediated_decay"; transcript_name "Pde2a-208"; exon_number 10; exon_id "ENSMUSE00001495159.1"; level 2; protein_id "ENSMUSP00000148212.2"; transcript_support_level "1"; mgi_id "MGI:2446107"; havana_gene "OTTMUSG00000060398.1"; havana_transcript "OTTMUST00000147797.1";
chr7	HAVANA	UTR	101150817	101150869	0	+	.	gene_id "ENSMUSG00000110195.3"; transcript_id "ENSMUST00000210364.2"; gene_type "protein_coding"; gene_name "Pde2a"; transcript_type "nonsense_mediated_decay"; transcript_name "Pde2a-208"; exon_number 10; exon_id "ENSMUSE00001495159.1"; level 2; protein_id "ENSMUSP00000148212.2"; transcript_support_level "1"; mgi_id "MGI:2446107"; havana_gene "OTTMUSG00000060398.1"; havana_transcript "OTTMUST00000147797.1";
chr7	HAVANA	exon	101150817	101150869	0	+	.	gene_id "ENSMUSG00000110195.3"; transcript_id "ENSMUST00000209537.2"; gene_type "protein_coding"; gene_name "Pde2a"; transcript_type "protein_coding"; transcript_name "Pde2a-203"; exon_number 9; exon_id "ENSMUSE00001386198.2"; level 2; protein_id "ENSMUSP00000147553.2"; transcript_support_level "1"; mgi_id "MGI:2446107"; tag "basic"; tag "CCDS"; ccdsid "CCDS85351.1"; havana_gene "OTTMUSG00000060398.1"; havana_transcript "OTTMUST00000147798.1";
chr7	HAVANA	CDS	101150817	101150869	0	+	2	gene_id "ENSMUSG00000110195.3"; transcript_id "ENSMUST00000209537.2"; gene_type "protein_coding"; gene_name "Pde2a"; transcript_type "protein_coding"; transcript_name "Pde2a-203"; exon_number 9; exon_id "ENSMUSE00001386198.2"; level 2; protein_id "ENSMUSP00000147553.2"; transcript_support_level "1"; mgi_id "MGI:2446107"; tag "basic"; tag "CCDS"; ccdsid "CCDS85351.1"; havana_gene "OTTMUSG00000060398.1"; havana_transcript "OTTMUST00000147798.1";
chr7	HAVANA	exon	101150817	101150869	0	+	.	gene_id "ENSMUSG00000110195.3"; transcript_id "ENSMUST00000211051.2"; gene_type "protein_coding"; gene_name "Pde2a"; transcript_type "protein_coding_CDS_not_defined"; transcript_name "Pde2a-210"; exon_number 8; exon_id "ENSMUSE00001495159.1"; level 2; transcript_support_level "5"; mgi_id "MGI:2446107"; havana_gene "OTTMUSG00000060398.1"; havana_transcript "OTTMUST00000147801.1";
chr7	ENSEMBL_gcm37	exon	101150817	101150869	0.150683715353995	+	.	gene_id "ENSMUSG00000110195.3"; transcript_id "ENSMUSG00000110195.3_tx_6"; exon_id "chr7_101150817_101150869_+"; exonnum "11"; txlen "4402";
chr7	ENSEMBL_gcm37	exon	101150817	101150869	0.150683715353995	+	.	gene_id "ENSMUSG00000110195.3"; transcript_id "ENSMUSG00000110195.3_tx_7"; exon_id "chr7_101150817_101150869_+"; exonnum "11"; txlen "4414";
chr7	HAVANA	exon	101150824	101150869	0	+	.	gene_id "ENSMUSG00000110195.3"; transcript_id "ENSMUST00000209315.2"; gene_type "protein_coding"; gene_name "Pde2a"; transcript_type "retained_intron"; transcript_name "Pde2a-202"; exon_number 1; exon_id "ENSMUSE00001388457.2"; level 2; transcript_support_level "3"; mgi_id "MGI:2446107"; havana_gene "OTTMUSG00000060398.1"; havana_transcript "OTTMUST00000147807.1";
chr7	HAVANA	transcript	101150824	101151666	0	+	.	gene_id "ENSMUSG00000110195.3"; transcript_id "ENSMUST00000209315.2"; gene_type "protein_coding"; gene_name "Pde2a"; transcript_type "retained_intron"; transcript_name "Pde2a-202"; level 2; transcript_support_level "3"; mgi_id "MGI:2446107"; havana_gene "OTTMUSG00000060398.1"; havana_transcript "OTTMUST00000147807.1";
chr7	HAVANA	exon	101151061	101151135	0	+	.	gene_id "ENSMUSG00000030653.18"; transcript_id "ENSMUST00000084894.15"; gene_type "protein_coding"; gene_name "Gm45837"; transcript_type "protein_coding"; transcript_name "Gm45837-201"; exon_number 11; exon_id "ENSMUSE00001386300.2"; level 2; protein_id "ENSMUSP00000081956.9"; transcript_support_level "5"; mgi_id "MGI:5804952"; tag "not_organism_supported"; tag "basic"; tag "Ensembl_canonical"; tag "GENCODE_Primary"; tag "appris_principal_1"; tag "readthrough_transcript"; havana_gene "OTTMUSG00000060399.1"; havana_transcript "OTTMUST00000147800.1";
chr7	HAVANA	CDS	101151061	101151135	0	+	0	gene_id "ENSMUSG00000030653.18"; transcript_id "ENSMUST00000084894.15"; gene_type "protein_coding"; gene_name "Gm45837"; transcript_type "protein_coding"; transcript_name "Gm45837-201"; exon_number 11; exon_id "ENSMUSE00001386300.2"; level 2; protein_id "ENSMUSP00000081956.9"; transcript_support_level "5"; mgi_id "MGI:5804952"; tag "not_organism_supported"; tag "basic"; tag "Ensembl_canonical"; tag "GENCODE_Primary"; tag "appris_principal_1"; tag "readthrough_transcript"; havana_gene "OTTMUSG00000060399.1"; havana_transcript "OTTMUST00000147800.1";
chr7	HAVANA	exon	101151061	101151135	0	+	.	gene_id "ENSMUSG00000110195.3"; transcript_id "ENSMUST00000163751.10"; gene_type "protein_coding"; gene_name "Pde2a"; transcript_type "protein_coding"; transcript_name "Pde2a-201"; exon_number 10; exon_id "ENSMUSE00001384803.2"; level 2; protein_id "ENSMUSP00000131553.3"; transcript_support_level "1"; mgi_id "MGI:2446107"; tag "basic"; tag "CCDS"; ccdsid "CCDS52330.1"; havana_gene "OTTMUSG00000060398.1"; havana_transcript "OTTMUST00000147795.1";
chr7	HAVANA	CDS	101151061	101151135	0	+	0	gene_id "ENSMUSG00000110195.3"; transcript_id "ENSMUST00000163751.10"; gene_type "protein_coding"; gene_name "Pde2a"; transcript_type "protein_coding"; transcript_name "Pde2a-201"; exon_number 10; exon_id "ENSMUSE00001384803.2"; level 2; protein_id "ENSMUSP00000131553.3"; transcript_support_level "1"; mgi_id "MGI:2446107"; tag "basic"; tag "CCDS"; ccdsid "CCDS52330.1"; havana_gene "OTTMUSG00000060398.1"; havana_transcript "OTTMUST00000147795.1";
chr7	HAVANA	exon	101151061	101151135	0	+	.	gene_id "ENSMUSG00000110195.3"; transcript_id "ENSMUST00000211368.2"; gene_type "protein_coding"; gene_name "Pde2a"; transcript_type "protein_coding"; transcript_name "Pde2a-211"; exon_number 10; exon_id "ENSMUSE00001384803.2"; level 2; protein_id "ENSMUSP00000147847.2"; transcript_support_level "5"; mgi_id "MGI:2446107"; tag "basic"; tag "Ensembl_canonical"; tag "GENCODE_Primary"; tag "appris_principal_1"; tag "CCDS"; ccdsid "CCDS40043.1"; havana_gene "OTTMUSG00000060398.1"; havana_transcript "OTTMUST00000147796.1";
chr7	HAVANA	CDS	101151061	101151135	0	+	0	gene_id "ENSMUSG00000110195.3"; transcript_id "ENSMUST00000211368.2"; gene_type "protein_coding"; gene_name "Pde2a"; transcript_type "protein_coding"; transcript_name "Pde2a-211"; exon_number 10; exon_id "ENSMUSE00001384803.2"; level 2; protein_id "ENSMUSP00000147847.2"; transcript_support_level "5"; mgi_id "MGI:2446107"; tag "basic"; tag "Ensembl_canonical"; tag "GENCODE_Primary"; tag "appris_principal_1"; tag "CCDS"; ccdsid "CCDS40043.1"; havana_gene "OTTMUSG00000060398.1"; havana_transcript "OTTMUST00000147796.1";
chr7	HAVANA	exon	101151061	101151135	0	+	.	gene_id "ENSMUSG00000110195.3"; transcript_id "ENSMUST00000210364.2"; gene_type "protein_coding"; gene_name "Pde2a"; transcript_type "nonsense_mediated_decay"; transcript_name "Pde2a-208"; exon_number 11; exon_id "ENSMUSE00001495166.2"; level 2; protein_id "ENSMUSP00000148212.2"; transcript_support_level "1"; mgi_id "MGI:2446107"; havana_gene "OTTMUSG00000060398.1"; havana_transcript "OTTMUST00000147797.1";
chr7	HAVANA	UTR	101151061	101151135	0	+	.	gene_id "ENSMUSG00000110195.3"; transcript_id "ENSMUST00000210364.2"; gene_type "protein_coding"; gene_name "Pde2a"; transcript_type "nonsense_mediated_decay"; transcript_name "Pde2a-208"; exon_number 11; exon_id "ENSMUSE00001495166.2"; level 2; protein_id "ENSMUSP00000148212.2"; transcript_support_level "1"; mgi_id "MGI:2446107"; havana_gene "OTTMUSG00000060398.1"; havana_transcript "OTTMUST00000147797.1";
chr7	HAVANA	exon	101151061	101151135	0	+	.	gene_id "ENSMUSG00000110195.3"; transcript_id "ENSMUST00000209537.2"; gene_type "protein_coding"; gene_name "Pde2a"; transcript_type "protein_coding"; transcript_name "Pde2a-203"; exon_number 10; exon_id "ENSMUSE00001384803.2"; level 2; protein_id "ENSMUSP00000147553.2"; transcript_support_level "1"; mgi_id "MGI:2446107"; tag "basic"; tag "CCDS"; ccdsid "CCDS85351.1"; havana_gene "OTTMUSG00000060398.1"; havana_transcript "OTTMUST00000147798.1";
chr7	HAVANA	CDS	101151061	101151135	0	+	0	gene_id "ENSMUSG00000110195.3"; transcript_id "ENSMUST00000209537.2"; gene_type "protein_coding"; gene_name "Pde2a"; transcript_type "protein_coding"; transcript_name "Pde2a-203"; exon_number 10; exon_id "ENSMUSE00001384803.2"; level 2; protein_id "ENSMUSP00000147553.2"; transcript_support_level "1"; mgi_id "MGI:2446107"; tag "basic"; tag "CCDS"; ccdsid "CCDS85351.1"; havana_gene "OTTMUSG00000060398.1"; havana_transcript "OTTMUST00000147798.1";
chr7	HAVANA	exon	101151061	101151135	0	+	.	gene_id "ENSMUSG00000110195.3"; transcript_id "ENSMUST00000211051.2"; gene_type "protein_coding"; gene_name "Pde2a"; transcript_type "protein_coding_CDS_not_defined"; transcript_name "Pde2a-210"; exon_number 9; exon_id "ENSMUSE00001495166.2"; level 2; transcript_support_level "5"; mgi_id "MGI:2446107"; havana_gene "OTTMUSG00000060398.1"; havana_transcript "OTTMUST00000147801.1";
chr7	HAVANA	exon	101151061	101151135	0	+	.	gene_id "ENSMUSG00000110195.3"; transcript_id "ENSMUST00000209315.2"; gene_type "protein_coding"; gene_name "Pde2a"; transcript_type "retained_intron"; transcript_name "Pde2a-202"; exon_number 2; exon_id "ENSMUSE00001495166.2"; level 2; transcript_support_level "3"; mgi_id "MGI:2446107"; havana_gene "OTTMUSG00000060398.1"; havana_transcript "OTTMUST00000147807.1";
chr7	ENSEMBL_gcm37	exon	101151061	101151135	0.150683715353995	+	.	gene_id "ENSMUSG00000110195.3"; transcript_id "ENSMUSG00000110195.3_tx_6"; exon_id "chr7_101151061_101151135_+"; exonnum "12"; txlen "4402";
chr7	ENSEMBL_gcm37	exon	101151061	101151135	0.150683715353995	+	.	gene_id "ENSMUSG00000110195.3"; transcript_id "ENSMUSG00000110195.3_tx_7"; exon_id "chr7_101151061_101151135_+"; exonnum "12"; txlen "4414";
chr7	HAVANA	exon	101151221	101151262	0	+	.	gene_id "ENSMUSG00000030653.18"; transcript_id "ENSMUST00000084894.15"; gene_type "protein_coding"; gene_name "Gm45837"; transcript_type "protein_coding"; transcript_name "Gm45837-201"; exon_number 12; exon_id "ENSMUSE00001383246.2"; level 2; protein_id "ENSMUSP00000081956.9"; transcript_support_level "5"; mgi_id "MGI:5804952"; tag "not_organism_supported"; tag "basic"; tag "Ensembl_canonical"; tag "GENCODE_Primary"; tag "appris_principal_1"; tag "readthrough_transcript"; havana_gene "OTTMUSG00000060399.1"; havana_transcript "OTTMUST00000147800.1";
chr7	HAVANA	CDS	101151221	101151262	0	+	0	gene_id "ENSMUSG00000030653.18"; transcript_id "ENSMUST00000084894.15"; gene_type "protein_coding"; gene_name "Gm45837"; transcript_type "protein_coding"; transcript_name "Gm45837-201"; exon_number 12; exon_id "ENSMUSE00001383246.2"; level 2; protein_id "ENSMUSP00000081956.9"; transcript_support_level "5"; mgi_id "MGI:5804952"; tag "not_organism_supported"; tag "basic"; tag "Ensembl_canonical"; tag "GENCODE_Primary"; tag "appris_principal_1"; tag "readthrough_transcript"; havana_gene "OTTMUSG00000060399.1"; havana_transcript "OTTMUST00000147800.1";
chr7	HAVANA	exon	101151221	101151262	0	+	.	gene_id "ENSMUSG00000110195.3"; transcript_id "ENSMUST00000163751.10"; gene_type "protein_coding"; gene_name "Pde2a"; transcript_type "protein_coding"; transcript_name "Pde2a-201"; exon_number 11; exon_id "ENSMUSE00001388909.2"; level 2; protein_id "ENSMUSP00000131553.3"; transcript_support_level "1"; mgi_id "MGI:2446107"; tag "basic"; tag "CCDS"; ccdsid "CCDS52330.1"; havana_gene "OTTMUSG00000060398.1"; havana_transcript "OTTMUST00000147795.1";
chr7	HAVANA	CDS	101151221	101151262	0	+	0	gene_id "ENSMUSG00000110195.3"; transcript_id "ENSMUST00000163751.10"; gene_type "protein_coding"; gene_name "Pde2a"; transcript_type "protein_coding"; transcript_name "Pde2a-201"; exon_number 11; exon_id "ENSMUSE00001388909.2"; level 2; protein_id "ENSMUSP00000131553.3"; transcript_support_level "1"; mgi_id "MGI:2446107"; tag "basic"; tag "CCDS"; ccdsid "CCDS52330.1"; havana_gene "OTTMUSG00000060398.1"; havana_transcript "OTTMUST00000147795.1";
```
