## Supplementary material for "Significantly Improved Mouse and Rat Genome Annotation Using Sequence Read Archive RNA-seq Data": mouse_SRA_GENCODE_M37.gtf: mouse_SRA_GENCODE_M37.gtf (part 1267 of 1572)

```
chr7	HAVANA	exon	101151221	101151262	0	+	.	gene_id "ENSMUSG00000110195.3"; transcript_id "ENSMUST00000211368.2"; gene_type "protein_coding"; gene_name "Pde2a"; transcript_type "protein_coding"; transcript_name "Pde2a-211"; exon_number 11; exon_id "ENSMUSE00001388909.2"; level 2; protein_id "ENSMUSP00000147847.2"; transcript_support_level "5"; mgi_id "MGI:2446107"; tag "basic"; tag "Ensembl_canonical"; tag "GENCODE_Primary"; tag "appris_principal_1"; tag "CCDS"; ccdsid "CCDS40043.1"; havana_gene "OTTMUSG00000060398.1"; havana_transcript "OTTMUST00000147796.1";
chr7	HAVANA	CDS	101151221	101151262	0	+	0	gene_id "ENSMUSG00000110195.3"; transcript_id "ENSMUST00000211368.2"; gene_type "protein_coding"; gene_name "Pde2a"; transcript_type "protein_coding"; transcript_name "Pde2a-211"; exon_number 11; exon_id "ENSMUSE00001388909.2"; level 2; protein_id "ENSMUSP00000147847.2"; transcript_support_level "5"; mgi_id "MGI:2446107"; tag "basic"; tag "Ensembl_canonical"; tag "GENCODE_Primary"; tag "appris_principal_1"; tag "CCDS"; ccdsid "CCDS40043.1"; havana_gene "OTTMUSG00000060398.1"; havana_transcript "OTTMUST00000147796.1";
chr7	HAVANA	exon	101151221	101151262	0	+	.	gene_id "ENSMUSG00000110195.3"; transcript_id "ENSMUST00000210364.2"; gene_type "protein_coding"; gene_name "Pde2a"; transcript_type "nonsense_mediated_decay"; transcript_name "Pde2a-208"; exon_number 12; exon_id "ENSMUSE00001495172.2"; level 2; protein_id "ENSMUSP00000148212.2"; transcript_support_level "1"; mgi_id "MGI:2446107"; havana_gene "OTTMUSG00000060398.1"; havana_transcript "OTTMUST00000147797.1";
chr7	HAVANA	UTR	101151221	101151262	0	+	.	gene_id "ENSMUSG00000110195.3"; transcript_id "ENSMUST00000210364.2"; gene_type "protein_coding"; gene_name "Pde2a"; transcript_type "nonsense_mediated_decay"; transcript_name "Pde2a-208"; exon_number 12; exon_id "ENSMUSE00001495172.2"; level 2; protein_id "ENSMUSP00000148212.2"; transcript_support_level "1"; mgi_id "MGI:2446107"; havana_gene "OTTMUSG00000060398.1"; havana_transcript "OTTMUST00000147797.1";
chr7	HAVANA	exon	101151221	101151262	0	+	.	gene_id "ENSMUSG00000110195.3"; transcript_id "ENSMUST00000209537.2"; gene_type "protein_coding"; gene_name "Pde2a"; transcript_type "protein_coding"; transcript_name "Pde2a-203"; exon_number 11; exon_id "ENSMUSE00001388909.2"; level 2; protein_id "ENSMUSP00000147553.2"; transcript_support_level "1"; mgi_id "MGI:2446107"; tag "basic"; tag "CCDS"; ccdsid "CCDS85351.1"; havana_gene "OTTMUSG00000060398.1"; havana_transcript "OTTMUST00000147798.1";
chr7	HAVANA	CDS	101151221	101151262	0	+	0	gene_id "ENSMUSG00000110195.3"; transcript_id "ENSMUST00000209537.2"; gene_type "protein_coding"; gene_name "Pde2a"; transcript_type "protein_coding"; transcript_name "Pde2a-203"; exon_number 11; exon_id "ENSMUSE00001388909.2"; level 2; protein_id "ENSMUSP00000147553.2"; transcript_support_level "1"; mgi_id "MGI:2446107"; tag "basic"; tag "CCDS"; ccdsid "CCDS85351.1"; havana_gene "OTTMUSG00000060398.1"; havana_transcript "OTTMUST00000147798.1";
chr7	HAVANA	exon	101151221	101151262	0	+	.	gene_id "ENSMUSG00000110195.3"; transcript_id "ENSMUST00000211051.2"; gene_type "protein_coding"; gene_name "Pde2a"; transcript_type "protein_coding_CDS_not_defined"; transcript_name "Pde2a-210"; exon_number 10; exon_id "ENSMUSE00001495172.2"; level 2; transcript_support_level "5"; mgi_id "MGI:2446107"; havana_gene "OTTMUSG00000060398.1"; havana_transcript "OTTMUST00000147801.1";
chr7	ENSEMBL_gcm37	exon	101151221	101151262	0.150683715353995	+	.	gene_id "ENSMUSG00000110195.3"; transcript_id "ENSMUSG00000110195.3_tx_6"; exon_id "chr7_101151221_101151262_+"; exonnum "13"; txlen "4402";
chr7	ENSEMBL_gcm37	exon	101151221	101151262	0.150683715353995	+	.	gene_id "ENSMUSG00000110195.3"; transcript_id "ENSMUSG00000110195.3_tx_7"; exon_id "chr7_101151221_101151262_+"; exonnum "13"; txlen "4414";
chr7	HAVANA	exon	101151221	101151666	0	+	.	gene_id "ENSMUSG00000110195.3"; transcript_id "ENSMUST00000209315.2"; gene_type "protein_coding"; gene_name "Pde2a"; transcript_type "retained_intron"; transcript_name "Pde2a-202"; exon_number 3; exon_id "ENSMUSE00001385947.2"; level 2; transcript_support_level "3"; mgi_id "MGI:2446107"; havana_gene "OTTMUSG00000060398.1"; havana_transcript "OTTMUST00000147807.1";
chr7	HAVANA	exon	101151741	101151809	0	+	.	gene_id "ENSMUSG00000030653.18"; transcript_id "ENSMUST00000084894.15"; gene_type "protein_coding"; gene_name "Gm45837"; transcript_type "protein_coding"; transcript_name "Gm45837-201"; exon_number 13; exon_id "ENSMUSE00001387477.2"; level 2; protein_id "ENSMUSP00000081956.9"; transcript_support_level "5"; mgi_id "MGI:5804952"; tag "not_organism_supported"; tag "basic"; tag "Ensembl_canonical"; tag "GENCODE_Primary"; tag "appris_principal_1"; tag "readthrough_transcript"; havana_gene "OTTMUSG00000060399.1"; havana_transcript "OTTMUST00000147800.1";
chr7	HAVANA	CDS	101151741	101151809	0	+	0	gene_id "ENSMUSG00000030653.18"; transcript_id "ENSMUST00000084894.15"; gene_type "protein_coding"; gene_name "Gm45837"; transcript_type "protein_coding"; transcript_name "Gm45837-201"; exon_number 13; exon_id "ENSMUSE00001387477.2"; level 2; protein_id "ENSMUSP00000081956.9"; transcript_support_level "5"; mgi_id "MGI:5804952"; tag "not_organism_supported"; tag "basic"; tag "Ensembl_canonical"; tag "GENCODE_Primary"; tag "appris_principal_1"; tag "readthrough_transcript"; havana_gene "OTTMUSG00000060399.1"; havana_transcript "OTTMUST00000147800.1";
chr7	HAVANA	exon	101151741	101151809	0	+	.	gene_id "ENSMUSG00000110195.3"; transcript_id "ENSMUST00000163751.10"; gene_type "protein_coding"; gene_name "Pde2a"; transcript_type "protein_coding"; transcript_name "Pde2a-201"; exon_number 12; exon_id "ENSMUSE00001387471.2"; level 2; protein_id "ENSMUSP00000131553.3"; transcript_support_level "1"; mgi_id "MGI:2446107"; tag "basic"; tag "CCDS"; ccdsid "CCDS52330.1"; havana_gene "OTTMUSG00000060398.1"; havana_transcript "OTTMUST00000147795.1";
chr7	HAVANA	CDS	101151741	101151809	0	+	0	gene_id "ENSMUSG00000110195.3"; transcript_id "ENSMUST00000163751.10"; gene_type "protein_coding"; gene_name "Pde2a"; transcript_type "protein_coding"; transcript_name "Pde2a-201"; exon_number 12; exon_id "ENSMUSE00001387471.2"; level 2; protein_id "ENSMUSP00000131553.3"; transcript_support_level "1"; mgi_id "MGI:2446107"; tag "basic"; tag "CCDS"; ccdsid "CCDS52330.1"; havana_gene "OTTMUSG00000060398.1"; havana_transcript "OTTMUST00000147795.1";
chr7	HAVANA	exon	101151741	101151809	0	+	.	gene_id "ENSMUSG00000110195.3"; transcript_id "ENSMUST00000211368.2"; gene_type "protein_coding"; gene_name "Pde2a"; transcript_type "protein_coding"; transcript_name "Pde2a-211"; exon_number 12; exon_id "ENSMUSE00001387471.2"; level 2; protein_id "ENSMUSP00000147847.2"; transcript_support_level "5"; mgi_id "MGI:2446107"; tag "basic"; tag "Ensembl_canonical"; tag "GENCODE_Primary"; tag "appris_principal_1"; tag "CCDS"; ccdsid "CCDS40043.1"; havana_gene "OTTMUSG00000060398.1"; havana_transcript "OTTMUST00000147796.1";
chr7	HAVANA	CDS	101151741	101151809	0	+	0	gene_id "ENSMUSG00000110195.3"; transcript_id "ENSMUST00000211368.2"; gene_type "protein_coding"; gene_name "Pde2a"; transcript_type "protein_coding"; transcript_name "Pde2a-211"; exon_number 12; exon_id "ENSMUSE00001387471.2"; level 2; protein_id "ENSMUSP00000147847.2"; transcript_support_level "5"; mgi_id "MGI:2446107"; tag "basic"; tag "Ensembl_canonical"; tag "GENCODE_Primary"; tag "appris_principal_1"; tag "CCDS"; ccdsid "CCDS40043.1"; havana_gene "OTTMUSG00000060398.1"; havana_transcript "OTTMUST00000147796.1";
chr7	HAVANA	exon	101151741	101151809	0	+	.	gene_id "ENSMUSG00000110195.3"; transcript_id "ENSMUST00000210364.2"; gene_type "protein_coding"; gene_name "Pde2a"; transcript_type "nonsense_mediated_decay"; transcript_name "Pde2a-208"; exon_number 13; exon_id "ENSMUSE00001495178.2"; level 2; protein_id "ENSMUSP00000148212.2"; transcript_support_level "1"; mgi_id "MGI:2446107"; havana_gene "OTTMUSG00000060398.1"; havana_transcript "OTTMUST00000147797.1";
chr7	HAVANA	UTR	101151741	101151809	0	+	.	gene_id "ENSMUSG00000110195.3"; transcript_id "ENSMUST00000210364.2"; gene_type "protein_coding"; gene_name "Pde2a"; transcript_type "nonsense_mediated_decay"; transcript_name "Pde2a-208"; exon_number 13; exon_id "ENSMUSE00001495178.2"; level 2; protein_id "ENSMUSP00000148212.2"; transcript_support_level "1"; mgi_id "MGI:2446107"; havana_gene "OTTMUSG00000060398.1"; havana_transcript "OTTMUST00000147797.1";
chr7	HAVANA	exon	101151741	101151809	0	+	.	gene_id "ENSMUSG00000110195.3"; transcript_id "ENSMUST00000209537.2"; gene_type "protein_coding"; gene_name "Pde2a"; transcript_type "protein_coding"; transcript_name "Pde2a-203"; exon_number 12; exon_id "ENSMUSE00001387471.2"; level 2; protein_id "ENSMUSP00000147553.2"; transcript_support_level "1"; mgi_id "MGI:2446107"; tag "basic"; tag "CCDS"; ccdsid "CCDS85351.1"; havana_gene "OTTMUSG00000060398.1"; havana_transcript "OTTMUST00000147798.1";
chr7	HAVANA	CDS	101151741	101151809	0	+	0	gene_id "ENSMUSG00000110195.3"; transcript_id "ENSMUST00000209537.2"; gene_type "protein_coding"; gene_name "Pde2a"; transcript_type "protein_coding"; transcript_name "Pde2a-203"; exon_number 12; exon_id "ENSMUSE00001387471.2"; level 2; protein_id "ENSMUSP00000147553.2"; transcript_support_level "1"; mgi_id "MGI:2446107"; tag "basic"; tag "CCDS"; ccdsid "CCDS85351.1"; havana_gene "OTTMUSG00000060398.1"; havana_transcript "OTTMUST00000147798.1";
chr7	HAVANA	exon	101151741	101151809	0	+	.	gene_id "ENSMUSG00000110195.3"; transcript_id "ENSMUST00000211051.2"; gene_type "protein_coding"; gene_name "Pde2a"; transcript_type "protein_coding_CDS_not_defined"; transcript_name "Pde2a-210"; exon_number 11; exon_id "ENSMUSE00001495178.2"; level 2; transcript_support_level "5"; mgi_id "MGI:2446107"; havana_gene "OTTMUSG00000060398.1"; havana_transcript "OTTMUST00000147801.1";
chr7	ENSEMBL_gcm37	exon	101151741	101151809	0.150683715353995	+	.	gene_id "ENSMUSG00000110195.3"; transcript_id "ENSMUSG00000110195.3_tx_6"; exon_id "chr7_101151741_101151809_+"; exonnum "14"; txlen "4402";
chr7	ENSEMBL_gcm37	exon	101151741	101151809	0.150683715353995	+	.	gene_id "ENSMUSG00000110195.3"; transcript_id "ENSMUSG00000110195.3_tx_7"; exon_id "chr7_101151741_101151809_+"; exonnum "14"; txlen "4414";
chr7	HAVANA	exon	101152019	101152064	0	+	.	gene_id "ENSMUSG00000110195.3"; transcript_id "ENSMUST00000211051.2"; gene_type "protein_coding"; gene_name "Pde2a"; transcript_type "protein_coding_CDS_not_defined"; transcript_name "Pde2a-210"; exon_number 12; exon_id "ENSMUSE00001384527.2"; level 2; transcript_support_level "5"; mgi_id "MGI:2446107"; havana_gene "OTTMUSG00000060398.1"; havana_transcript "OTTMUST00000147801.1";
chr7	HAVANA	exon	101152019	101152149	0	+	.	gene_id "ENSMUSG00000030653.18"; transcript_id "ENSMUST00000084894.15"; gene_type "protein_coding"; gene_name "Gm45837"; transcript_type "protein_coding"; transcript_name "Gm45837-201"; exon_number 14; exon_id "ENSMUSE00001382379.2"; level 2; protein_id "ENSMUSP00000081956.9"; transcript_support_level "5"; mgi_id "MGI:5804952"; tag "not_organism_supported"; tag "basic"; tag "Ensembl_canonical"; tag "GENCODE_Primary"; tag "appris_principal_1"; tag "readthrough_transcript"; havana_gene "OTTMUSG00000060399.1"; havana_transcript "OTTMUST00000147800.1";
chr7	HAVANA	CDS	101152019	101152149	0	+	0	gene_id "ENSMUSG00000030653.18"; transcript_id "ENSMUST00000084894.15"; gene_type "protein_coding"; gene_name "Gm45837"; transcript_type "protein_coding"; transcript_name "Gm45837-201"; exon_number 14; exon_id "ENSMUSE00001382379.2"; level 2; protein_id "ENSMUSP00000081956.9"; transcript_support_level "5"; mgi_id "MGI:5804952"; tag "not_organism_supported"; tag "basic"; tag "Ensembl_canonical"; tag "GENCODE_Primary"; tag "appris_principal_1"; tag "readthrough_transcript"; havana_gene "OTTMUSG00000060399.1"; havana_transcript "OTTMUST00000147800.1";
chr7	HAVANA	exon	101152019	101152149	0	+	.	gene_id "ENSMUSG00000110195.3"; transcript_id "ENSMUST00000163751.10"; gene_type "protein_coding"; gene_name "Pde2a"; transcript_type "protein_coding"; transcript_name "Pde2a-201"; exon_number 13; exon_id "ENSMUSE00001387592.2"; level 2; protein_id "ENSMUSP00000131553.3"; transcript_support_level "1"; mgi_id "MGI:2446107"; tag "basic"; tag "CCDS"; ccdsid "CCDS52330.1"; havana_gene "OTTMUSG00000060398.1"; havana_transcript "OTTMUST00000147795.1";
chr7	HAVANA	CDS	101152019	101152149	0	+	0	gene_id "ENSMUSG00000110195.3"; transcript_id "ENSMUST00000163751.10"; gene_type "protein_coding"; gene_name "Pde2a"; transcript_type "protein_coding"; transcript_name "Pde2a-201"; exon_number 13; exon_id "ENSMUSE00001387592.2"; level 2; protein_id "ENSMUSP00000131553.3"; transcript_support_level "1"; mgi_id "MGI:2446107"; tag "basic"; tag "CCDS"; ccdsid "CCDS52330.1"; havana_gene "OTTMUSG00000060398.1"; havana_transcript "OTTMUST00000147795.1";
chr7	HAVANA	exon	101152019	101152149	0	+	.	gene_id "ENSMUSG00000110195.3"; transcript_id "ENSMUST00000211368.2"; gene_type "protein_coding"; gene_name "Pde2a"; transcript_type "protein_coding"; transcript_name "Pde2a-211"; exon_number 13; exon_id "ENSMUSE00001387592.2"; level 2; protein_id "ENSMUSP00000147847.2"; transcript_support_level "5"; mgi_id "MGI:2446107"; tag "basic"; tag "Ensembl_canonical"; tag "GENCODE_Primary"; tag "appris_principal_1"; tag "CCDS"; ccdsid "CCDS40043.1"; havana_gene "OTTMUSG00000060398.1"; havana_transcript "OTTMUST00000147796.1";
chr7	HAVANA	CDS	101152019	101152149	0	+	0	gene_id "ENSMUSG00000110195.3"; transcript_id "ENSMUST00000211368.2"; gene_type "protein_coding"; gene_name "Pde2a"; transcript_type "protein_coding"; transcript_name "Pde2a-211"; exon_number 13; exon_id "ENSMUSE00001387592.2"; level 2; protein_id "ENSMUSP00000147847.2"; transcript_support_level "5"; mgi_id "MGI:2446107"; tag "basic"; tag "Ensembl_canonical"; tag "GENCODE_Primary"; tag "appris_principal_1"; tag "CCDS"; ccdsid "CCDS40043.1"; havana_gene "OTTMUSG00000060398.1"; havana_transcript "OTTMUST00000147796.1";
chr7	HAVANA	exon	101152019	101152149	0	+	.	gene_id "ENSMUSG00000110195.3"; transcript_id "ENSMUST00000210364.2"; gene_type "protein_coding"; gene_name "Pde2a"; transcript_type "nonsense_mediated_decay"; transcript_name "Pde2a-208"; exon_number 14; exon_id "ENSMUSE00001495179.2"; level 2; protein_id "ENSMUSP00000148212.2"; transcript_support_level "1"; mgi_id "MGI:2446107"; havana_gene "OTTMUSG00000060398.1"; havana_transcript "OTTMUST00000147797.1";
chr7	HAVANA	UTR	101152019	101152149	0	+	.	gene_id "ENSMUSG00000110195.3"; transcript_id "ENSMUST00000210364.2"; gene_type "protein_coding"; gene_name "Pde2a"; transcript_type "nonsense_mediated_decay"; transcript_name "Pde2a-208"; exon_number 14; exon_id "ENSMUSE00001495179.2"; level 2; protein_id "ENSMUSP00000148212.2"; transcript_support_level "1"; mgi_id "MGI:2446107"; havana_gene "OTTMUSG00000060398.1"; havana_transcript "OTTMUST00000147797.1";
chr7	HAVANA	exon	101152019	101152149	0	+	.	gene_id "ENSMUSG00000110195.3"; transcript_id "ENSMUST00000209537.2"; gene_type "protein_coding"; gene_name "Pde2a"; transcript_type "protein_coding"; transcript_name "Pde2a-203"; exon_number 13; exon_id "ENSMUSE00001387592.2"; level 2; protein_id "ENSMUSP00000147553.2"; transcript_support_level "1"; mgi_id "MGI:2446107"; tag "basic"; tag "CCDS"; ccdsid "CCDS85351.1"; havana_gene "OTTMUSG00000060398.1"; havana_transcript "OTTMUST00000147798.1";
chr7	HAVANA	CDS	101152019	101152149	0	+	0	gene_id "ENSMUSG00000110195.3"; transcript_id "ENSMUST00000209537.2"; gene_type "protein_coding"; gene_name "Pde2a"; transcript_type "protein_coding"; transcript_name "Pde2a-203"; exon_number 13; exon_id "ENSMUSE00001387592.2"; level 2; protein_id "ENSMUSP00000147553.2"; transcript_support_level "1"; mgi_id "MGI:2446107"; tag "basic"; tag "CCDS"; ccdsid "CCDS85351.1"; havana_gene "OTTMUSG00000060398.1"; havana_transcript "OTTMUST00000147798.1";
chr7	ENSEMBL_gcm37	exon	101152019	101152149	0.150683715353995	+	.	gene_id "ENSMUSG00000110195.3"; transcript_id "ENSMUSG00000110195.3_tx_6"; exon_id "chr7_101152019_101152149_+"; exonnum "15"; txlen "4402";
chr7	ENSEMBL_gcm37	exon	101152019	101152149	0.150683715353995	+	.	gene_id "ENSMUSG00000110195.3"; transcript_id "ENSMUSG00000110195.3_tx_7"; exon_id "chr7_101152019_101152149_+"; exonnum "15"; txlen "4414";
chr7	HAVANA	exon	101152494	101152617	0	+	.	gene_id "ENSMUSG00000110195.3"; transcript_id "ENSMUST00000163751.10"; gene_type "protein_coding"; gene_name "Pde2a"; transcript_type "protein_coding"; transcript_name "Pde2a-201"; exon_number 14; exon_id "ENSMUSE00000881182.2"; level 2; protein_id "ENSMUSP00000131553.3"; transcript_support_level "1"; mgi_id "MGI:2446107"; tag "basic"; tag "CCDS"; ccdsid "CCDS52330.1"; havana_gene "OTTMUSG00000060398.1"; havana_transcript "OTTMUST00000147795.1";
chr7	HAVANA	CDS	101152494	101152617	0	+	1	gene_id "ENSMUSG00000110195.3"; transcript_id "ENSMUST00000163751.10"; gene_type "protein_coding"; gene_name "Pde2a"; transcript_type "protein_coding"; transcript_name "Pde2a-201"; exon_number 14; exon_id "ENSMUSE00000881182.2"; level 2; protein_id "ENSMUSP00000131553.3"; transcript_support_level "1"; mgi_id "MGI:2446107"; tag "basic"; tag "CCDS"; ccdsid "CCDS52330.1"; havana_gene "OTTMUSG00000060398.1"; havana_transcript "OTTMUST00000147795.1";
chr7	ENSEMBL_gcm37	exon	101152494	101152617	0.150683715353995	+	.	gene_id "ENSMUSG00000110195.3"; transcript_id "ENSMUSG00000110195.3_tx_7"; exon_id "chr7_101152494_101152617_+"; exonnum "16"; txlen "4414";
chr7	HAVANA	exon	101152506	101152617	0	+	.	gene_id "ENSMUSG00000030653.18"; transcript_id "ENSMUST00000084894.15"; gene_type "protein_coding"; gene_name "Gm45837"; transcript_type "protein_coding"; transcript_name "Gm45837-201"; exon_number 15; exon_id "ENSMUSE00001382845.2"; level 2; protein_id "ENSMUSP00000081956.9"; transcript_support_level "5"; mgi_id "MGI:5804952"; tag "not_organism_supported"; tag "basic"; tag "Ensembl_canonical"; tag "GENCODE_Primary"; tag "appris_principal_1"; tag "readthrough_transcript"; havana_gene "OTTMUSG00000060399.1"; havana_transcript "OTTMUST00000147800.1";
chr7	HAVANA	CDS	101152506	101152617	0	+	1	gene_id "ENSMUSG00000030653.18"; transcript_id "ENSMUST00000084894.15"; gene_type "protein_coding"; gene_name "Gm45837"; transcript_type "protein_coding"; transcript_name "Gm45837-201"; exon_number 15; exon_id "ENSMUSE00001382845.2"; level 2; protein_id "ENSMUSP00000081956.9"; transcript_support_level "5"; mgi_id "MGI:5804952"; tag "not_organism_supported"; tag "basic"; tag "Ensembl_canonical"; tag "GENCODE_Primary"; tag "appris_principal_1"; tag "readthrough_transcript"; havana_gene "OTTMUSG00000060399.1"; havana_transcript "OTTMUST00000147800.1";
chr7	HAVANA	exon	101152506	101152617	0	+	.	gene_id "ENSMUSG00000110195.3"; transcript_id "ENSMUST00000211368.2"; gene_type "protein_coding"; gene_name "Pde2a"; transcript_type "protein_coding"; transcript_name "Pde2a-211"; exon_number 14; exon_id "ENSMUSE00001385044.2"; level 2; protein_id "ENSMUSP00000147847.2"; transcript_support_level "5"; mgi_id "MGI:2446107"; tag "basic"; tag "Ensembl_canonical"; tag "GENCODE_Primary"; tag "appris_principal_1"; tag "CCDS"; ccdsid "CCDS40043.1"; havana_gene "OTTMUSG00000060398.1"; havana_transcript "OTTMUST00000147796.1";
chr7	HAVANA	CDS	101152506	101152617	0	+	1	gene_id "ENSMUSG00000110195.3"; transcript_id "ENSMUST00000211368.2"; gene_type "protein_coding"; gene_name "Pde2a"; transcript_type "protein_coding"; transcript_name "Pde2a-211"; exon_number 14; exon_id "ENSMUSE00001385044.2"; level 2; protein_id "ENSMUSP00000147847.2"; transcript_support_level "5"; mgi_id "MGI:2446107"; tag "basic"; tag "Ensembl_canonical"; tag "GENCODE_Primary"; tag "appris_principal_1"; tag "CCDS"; ccdsid "CCDS40043.1"; havana_gene "OTTMUSG00000060398.1"; havana_transcript "OTTMUST00000147796.1";
chr7	HAVANA	exon	101152506	101152617	0	+	.	gene_id "ENSMUSG00000110195.3"; transcript_id "ENSMUST00000210364.2"; gene_type "protein_coding"; gene_name "Pde2a"; transcript_type "nonsense_mediated_decay"; transcript_name "Pde2a-208"; exon_number 15; exon_id "ENSMUSE00001495154.2"; level 2; protein_id "ENSMUSP00000148212.2"; transcript_support_level "1"; mgi_id "MGI:2446107"; havana_gene "OTTMUSG00000060398.1"; havana_transcript "OTTMUST00000147797.1";
chr7	HAVANA	UTR	101152506	101152617	0	+	.	gene_id "ENSMUSG00000110195.3"; transcript_id "ENSMUST00000210364.2"; gene_type "protein_coding"; gene_name "Pde2a"; transcript_type "nonsense_mediated_decay"; transcript_name "Pde2a-208"; exon_number 15; exon_id "ENSMUSE00001495154.2"; level 2; protein_id "ENSMUSP00000148212.2"; transcript_support_level "1"; mgi_id "MGI:2446107"; havana_gene "OTTMUSG00000060398.1"; havana_transcript "OTTMUST00000147797.1";
chr7	HAVANA	exon	101152506	101152617	0	+	.	gene_id "ENSMUSG00000110195.3"; transcript_id "ENSMUST00000209537.2"; gene_type "protein_coding"; gene_name "Pde2a"; transcript_type "protein_coding"; transcript_name "Pde2a-203"; exon_number 14; exon_id "ENSMUSE00001385044.2"; level 2; protein_id "ENSMUSP00000147553.2"; transcript_support_level "1"; mgi_id "MGI:2446107"; tag "basic"; tag "CCDS"; ccdsid "CCDS85351.1"; havana_gene "OTTMUSG00000060398.1"; havana_transcript "OTTMUST00000147798.1";
chr7	HAVANA	CDS	101152506	101152617	0	+	1	gene_id "ENSMUSG00000110195.3"; transcript_id "ENSMUST00000209537.2"; gene_type "protein_coding"; gene_name "Pde2a"; transcript_type "protein_coding"; transcript_name "Pde2a-203"; exon_number 14; exon_id "ENSMUSE00001385044.2"; level 2; protein_id "ENSMUSP00000147553.2"; transcript_support_level "1"; mgi_id "MGI:2446107"; tag "basic"; tag "CCDS"; ccdsid "CCDS85351.1"; havana_gene "OTTMUSG00000060398.1"; havana_transcript "OTTMUST00000147798.1";
chr7	ENSEMBL_gcm37	exon	101152506	101152617	0.150683715353995	+	.	gene_id "ENSMUSG00000110195.3"; transcript_id "ENSMUSG00000110195.3_tx_6"; exon_id "chr7_101152506_101152617_+"; exonnum "16"; txlen "4402";
chr7	HAVANA	exon	101153031	101153070	0	+	.	gene_id "ENSMUSG00000030653.18"; transcript_id "ENSMUST00000084894.15"; gene_type "protein_coding"; gene_name "Gm45837"; transcript_type "protein_coding"; transcript_name "Gm45837-201"; exon_number 16; exon_id "ENSMUSE00001387613.2"; level 2; protein_id "ENSMUSP00000081956.9"; transcript_support_level "5"; mgi_id "MGI:5804952"; tag "not_organism_supported"; tag "basic"; tag "Ensembl_canonical"; tag "GENCODE_Primary"; tag "appris_principal_1"; tag "readthrough_transcript"; havana_gene "OTTMUSG00000060399.1"; havana_transcript "OTTMUST00000147800.1";
chr7	HAVANA	CDS	101153031	101153070	0	+	0	gene_id "ENSMUSG00000030653.18"; transcript_id "ENSMUST00000084894.15"; gene_type "protein_coding"; gene_name "Gm45837"; transcript_type "protein_coding"; transcript_name "Gm45837-201"; exon_number 16; exon_id "ENSMUSE00001387613.2"; level 2; protein_id "ENSMUSP00000081956.9"; transcript_support_level "5"; mgi_id "MGI:5804952"; tag "not_organism_supported"; tag "basic"; tag "Ensembl_canonical"; tag "GENCODE_Primary"; tag "appris_principal_1"; tag "readthrough_transcript"; havana_gene "OTTMUSG00000060399.1"; havana_transcript "OTTMUST00000147800.1";
chr7	HAVANA	exon	101153031	101153070	0	+	.	gene_id "ENSMUSG00000110195.3"; transcript_id "ENSMUST00000163751.10"; gene_type "protein_coding"; gene_name "Pde2a"; transcript_type "protein_coding"; transcript_name "Pde2a-201"; exon_number 15; exon_id "ENSMUSE00001386887.2"; level 2; protein_id "ENSMUSP00000131553.3"; transcript_support_level "1"; mgi_id "MGI:2446107"; tag "basic"; tag "CCDS"; ccdsid "CCDS52330.1"; havana_gene "OTTMUSG00000060398.1"; havana_transcript "OTTMUST00000147795.1";
chr7	HAVANA	CDS	101153031	101153070	0	+	0	gene_id "ENSMUSG00000110195.3"; transcript_id "ENSMUST00000163751.10"; gene_type "protein_coding"; gene_name "Pde2a"; transcript_type "protein_coding"; transcript_name "Pde2a-201"; exon_number 15; exon_id "ENSMUSE00001386887.2"; level 2; protein_id "ENSMUSP00000131553.3"; transcript_support_level "1"; mgi_id "MGI:2446107"; tag "basic"; tag "CCDS"; ccdsid "CCDS52330.1"; havana_gene "OTTMUSG00000060398.1"; havana_transcript "OTTMUST00000147795.1";
chr7	HAVANA	exon	101153031	101153070	0	+	.	gene_id "ENSMUSG00000110195.3"; transcript_id "ENSMUST00000211368.2"; gene_type "protein_coding"; gene_name "Pde2a"; transcript_type "protein_coding"; transcript_name "Pde2a-211"; exon_number 15; exon_id "ENSMUSE00001386887.2"; level 2; protein_id "ENSMUSP00000147847.2"; transcript_support_level "5"; mgi_id "MGI:2446107"; tag "basic"; tag "Ensembl_canonical"; tag "GENCODE_Primary"; tag "appris_principal_1"; tag "CCDS"; ccdsid "CCDS40043.1"; havana_gene "OTTMUSG00000060398.1"; havana_transcript "OTTMUST00000147796.1";
chr7	HAVANA	CDS	101153031	101153070	0	+	0	gene_id "ENSMUSG00000110195.3"; transcript_id "ENSMUST00000211368.2"; gene_type "protein_coding"; gene_name "Pde2a"; transcript_type "protein_coding"; transcript_name "Pde2a-211"; exon_number 15; exon_id "ENSMUSE00001386887.2"; level 2; protein_id "ENSMUSP00000147847.2"; transcript_support_level "5"; mgi_id "MGI:2446107"; tag "basic"; tag "Ensembl_canonical"; tag "GENCODE_Primary"; tag "appris_principal_1"; tag "CCDS"; ccdsid "CCDS40043.1"; havana_gene "OTTMUSG00000060398.1"; havana_transcript "OTTMUST00000147796.1";
chr7	HAVANA	exon	101153031	101153070	0	+	.	gene_id "ENSMUSG00000110195.3"; transcript_id "ENSMUST00000210364.2"; gene_type "protein_coding"; gene_name "Pde2a"; transcript_type "nonsense_mediated_decay"; transcript_name "Pde2a-208"; exon_number 16; exon_id "ENSMUSE00001495163.2"; level 2; protein_id "ENSMUSP00000148212.2"; transcript_support_level "1"; mgi_id "MGI:2446107"; havana_gene "OTTMUSG00000060398.1"; havana_transcript "OTTMUST00000147797.1";
chr7	HAVANA	UTR	101153031	101153070	0	+	.	gene_id "ENSMUSG00000110195.3"; transcript_id "ENSMUST00000210364.2"; gene_type "protein_coding"; gene_name "Pde2a"; transcript_type "nonsense_mediated_decay"; transcript_name "Pde2a-208"; exon_number 16; exon_id "ENSMUSE00001495163.2"; level 2; protein_id "ENSMUSP00000148212.2"; transcript_support_level "1"; mgi_id "MGI:2446107"; havana_gene "OTTMUSG00000060398.1"; havana_transcript "OTTMUST00000147797.1";
chr7	HAVANA	exon	101153031	101153070	0	+	.	gene_id "ENSMUSG00000110195.3"; transcript_id "ENSMUST00000209537.2"; gene_type "protein_coding"; gene_name "Pde2a"; transcript_type "protein_coding"; transcript_name "Pde2a-203"; exon_number 15; exon_id "ENSMUSE00001386887.2"; level 2; protein_id "ENSMUSP00000147553.2"; transcript_support_level "1"; mgi_id "MGI:2446107"; tag "basic"; tag "CCDS"; ccdsid "CCDS85351.1"; havana_gene "OTTMUSG00000060398.1"; havana_transcript "OTTMUST00000147798.1";
chr7	HAVANA	CDS	101153031	101153070	0	+	0	gene_id "ENSMUSG00000110195.3"; transcript_id "ENSMUST00000209537.2"; gene_type "protein_coding"; gene_name "Pde2a"; transcript_type "protein_coding"; transcript_name "Pde2a-203"; exon_number 15; exon_id "ENSMUSE00001386887.2"; level 2; protein_id "ENSMUSP00000147553.2"; transcript_support_level "1"; mgi_id "MGI:2446107"; tag "basic"; tag "CCDS"; ccdsid "CCDS85351.1"; havana_gene "OTTMUSG00000060398.1"; havana_transcript "OTTMUST00000147798.1";
chr7	ENSEMBL_gcm37	exon	101153031	101153070	0.150683715353995	+	.	gene_id "ENSMUSG00000110195.3"; transcript_id "ENSMUSG00000110195.3_tx_6"; exon_id "chr7_101153031_101153070_+"; exonnum "17"; txlen "4402";
chr7	ENSEMBL_gcm37	exon	101153031	101153070	0.150683715353995	+	.	gene_id "ENSMUSG00000110195.3"; transcript_id "ENSMUSG00000110195.3_tx_7"; exon_id "chr7_101153031_101153070_+"; exonnum "17"; txlen "4414";
chr7	HAVANA	exon	101153179	101153242	0	+	.	gene_id "ENSMUSG00000030653.18"; transcript_id "ENSMUST00000084894.15"; gene_type "protein_coding"; gene_name "Gm45837"; transcript_type "protein_coding"; transcript_name "Gm45837-201"; exon_number 17; exon_id "ENSMUSE00001382884.2"; level 2; protein_id "ENSMUSP00000081956.9"; transcript_support_level "5"; mgi_id "MGI:5804952"; tag "not_organism_supported"; tag "basic"; tag "Ensembl_canonical"; tag "GENCODE_Primary"; tag "appris_principal_1"; tag "readthrough_transcript"; havana_gene "OTTMUSG00000060399.1"; havana_transcript "OTTMUST00000147800.1";
chr7	HAVANA	CDS	101153179	101153242	0	+	2	gene_id "ENSMUSG00000030653.18"; transcript_id "ENSMUST00000084894.15"; gene_type "protein_coding"; gene_name "Gm45837"; transcript_type "protein_coding"; transcript_name "Gm45837-201"; exon_number 17; exon_id "ENSMUSE00001382884.2"; level 2; protein_id "ENSMUSP00000081956.9"; transcript_support_level "5"; mgi_id "MGI:5804952"; tag "not_organism_supported"; tag "basic"; tag "Ensembl_canonical"; tag "GENCODE_Primary"; tag "appris_principal_1"; tag "readthrough_transcript"; havana_gene "OTTMUSG00000060399.1"; havana_transcript "OTTMUST00000147800.1";
chr7	HAVANA	exon	101153179	101153242	0	+	.	gene_id "ENSMUSG00000110195.3"; transcript_id "ENSMUST00000163751.10"; gene_type "protein_coding"; gene_name "Pde2a"; transcript_type "protein_coding"; transcript_name "Pde2a-201"; exon_number 16; exon_id "ENSMUSE00001384964.2"; level 2; protein_id "ENSMUSP00000131553.3"; transcript_support_level "1"; mgi_id "MGI:2446107"; tag "basic"; tag "CCDS"; ccdsid "CCDS52330.1"; havana_gene "OTTMUSG00000060398.1"; havana_transcript "OTTMUST00000147795.1";
chr7	HAVANA	CDS	101153179	101153242	0	+	2	gene_id "ENSMUSG00000110195.3"; transcript_id "ENSMUST00000163751.10"; gene_type "protein_coding"; gene_name "Pde2a"; transcript_type "protein_coding"; transcript_name "Pde2a-201"; exon_number 16; exon_id "ENSMUSE00001384964.2"; level 2; protein_id "ENSMUSP00000131553.3"; transcript_support_level "1"; mgi_id "MGI:2446107"; tag "basic"; tag "CCDS"; ccdsid "CCDS52330.1"; havana_gene "OTTMUSG00000060398.1"; havana_transcript "OTTMUST00000147795.1";
chr7	HAVANA	exon	101153179	101153242	0	+	.	gene_id "ENSMUSG00000110195.3"; transcript_id "ENSMUST00000211368.2"; gene_type "protein_coding"; gene_name "Pde2a"; transcript_type "protein_coding"; transcript_name "Pde2a-211"; exon_number 16; exon_id "ENSMUSE00001384964.2"; level 2; protein_id "ENSMUSP00000147847.2"; transcript_support_level "5"; mgi_id "MGI:2446107"; tag "basic"; tag "Ensembl_canonical"; tag "GENCODE_Primary"; tag "appris_principal_1"; tag "CCDS"; ccdsid "CCDS40043.1"; havana_gene "OTTMUSG00000060398.1"; havana_transcript "OTTMUST00000147796.1";
chr7	HAVANA	CDS	101153179	101153242	0	+	2	gene_id "ENSMUSG00000110195.3"; transcript_id "ENSMUST00000211368.2"; gene_type "protein_coding"; gene_name "Pde2a"; transcript_type "protein_coding"; transcript_name "Pde2a-211"; exon_number 16; exon_id "ENSMUSE00001384964.2"; level 2; protein_id "ENSMUSP00000147847.2"; transcript_support_level "5"; mgi_id "MGI:2446107"; tag "basic"; tag "Ensembl_canonical"; tag "GENCODE_Primary"; tag "appris_principal_1"; tag "CCDS"; ccdsid "CCDS40043.1"; havana_gene "OTTMUSG00000060398.1"; havana_transcript "OTTMUST00000147796.1";
chr7	HAVANA	exon	101153179	101153242	0	+	.	gene_id "ENSMUSG00000110195.3"; transcript_id "ENSMUST00000210364.2"; gene_type "protein_coding"; gene_name "Pde2a"; transcript_type "nonsense_mediated_decay"; transcript_name "Pde2a-208"; exon_number 17; exon_id "ENSMUSE00001495164.1"; level 2; protein_id "ENSMUSP00000148212.2"; transcript_support_level "1"; mgi_id "MGI:2446107"; havana_gene "OTTMUSG00000060398.1"; havana_transcript "OTTMUST00000147797.1";
chr7	HAVANA	UTR	101153179	101153242	0	+	.	gene_id "ENSMUSG00000110195.3"; transcript_id "ENSMUST00000210364.2"; gene_type "protein_coding"; gene_name "Pde2a"; transcript_type "nonsense_mediated_decay"; transcript_name "Pde2a-208"; exon_number 17; exon_id "ENSMUSE00001495164.1"; level 2; protein_id "ENSMUSP00000148212.2"; transcript_support_level "1"; mgi_id "MGI:2446107"; havana_gene "OTTMUSG00000060398.1"; havana_transcript "OTTMUST00000147797.1";
chr7	HAVANA	exon	101153179	101153242	0	+	.	gene_id "ENSMUSG00000110195.3"; transcript_id "ENSMUST00000209537.2"; gene_type "protein_coding"; gene_name "Pde2a"; transcript_type "protein_coding"; transcript_name "Pde2a-203"; exon_number 16; exon_id "ENSMUSE00001384964.2"; level 2; protein_id "ENSMUSP00000147553.2"; transcript_support_level "1"; mgi_id "MGI:2446107"; tag "basic"; tag "CCDS"; ccdsid "CCDS85351.1"; havana_gene "OTTMUSG00000060398.1"; havana_transcript "OTTMUST00000147798.1";
chr7	HAVANA	CDS	101153179	101153242	0	+	2	gene_id "ENSMUSG00000110195.3"; transcript_id "ENSMUST00000209537.2"; gene_type "protein_coding"; gene_name "Pde2a"; transcript_type "protein_coding"; transcript_name "Pde2a-203"; exon_number 16; exon_id "ENSMUSE00001384964.2"; level 2; protein_id "ENSMUSP00000147553.2"; transcript_support_level "1"; mgi_id "MGI:2446107"; tag "basic"; tag "CCDS"; ccdsid "CCDS85351.1"; havana_gene "OTTMUSG00000060398.1"; havana_transcript "OTTMUST00000147798.1";
chr7	ENSEMBL_gcm37	exon	101153179	101153242	0.150683715353995	+	.	gene_id "ENSMUSG00000110195.3"; transcript_id "ENSMUSG00000110195.3_tx_6"; exon_id "chr7_101153179_101153242_+"; exonnum "18"; txlen "4402";
chr7	ENSEMBL_gcm37	exon	101153179	101153242	0.150683715353995	+	.	gene_id "ENSMUSG00000110195.3"; transcript_id "ENSMUSG00000110195.3_tx_7"; exon_id "chr7_101153179_101153242_+"; exonnum "18"; txlen "4414";
chr7	HAVANA	exon	101153585	101153657	0	+	.	gene_id "ENSMUSG00000030653.18"; transcript_id "ENSMUST00000084894.15"; gene_type "protein_coding"; gene_name "Gm45837"; transcript_type "protein_coding"; transcript_name "Gm45837-201"; exon_number 18; exon_id "ENSMUSE00001383438.2"; level 2; protein_id "ENSMUSP00000081956.9"; transcript_support_level "5"; mgi_id "MGI:5804952"; tag "not_organism_supported"; tag "basic"; tag "Ensembl_canonical"; tag "GENCODE_Primary"; tag "appris_principal_1"; tag "readthrough_transcript"; havana_gene "OTTMUSG00000060399.1"; havana_transcript "OTTMUST00000147800.1";
chr7	HAVANA	CDS	101153585	101153657	0	+	1	gene_id "ENSMUSG00000030653.18"; transcript_id "ENSMUST00000084894.15"; gene_type "protein_coding"; gene_name "Gm45837"; transcript_type "protein_coding"; transcript_name "Gm45837-201"; exon_number 18; exon_id "ENSMUSE00001383438.2"; level 2; protein_id "ENSMUSP00000081956.9"; transcript_support_level "5"; mgi_id "MGI:5804952"; tag "not_organism_supported"; tag "basic"; tag "Ensembl_canonical"; tag "GENCODE_Primary"; tag "appris_principal_1"; tag "readthrough_transcript"; havana_gene "OTTMUSG00000060399.1"; havana_transcript "OTTMUST00000147800.1";
chr7	HAVANA	exon	101153585	101153657	0	+	.	gene_id "ENSMUSG00000110195.3"; transcript_id "ENSMUST00000163751.10"; gene_type "protein_coding"; gene_name "Pde2a"; transcript_type "protein_coding"; transcript_name "Pde2a-201"; exon_number 17; exon_id "ENSMUSE00001389122.2"; level 2; protein_id "ENSMUSP00000131553.3"; transcript_support_level "1"; mgi_id "MGI:2446107"; tag "basic"; tag "CCDS"; ccdsid "CCDS52330.1"; havana_gene "OTTMUSG00000060398.1"; havana_transcript "OTTMUST00000147795.1";
chr7	HAVANA	CDS	101153585	101153657	0	+	1	gene_id "ENSMUSG00000110195.3"; transcript_id "ENSMUST00000163751.10"; gene_type "protein_coding"; gene_name "Pde2a"; transcript_type "protein_coding"; transcript_name "Pde2a-201"; exon_number 17; exon_id "ENSMUSE00001389122.2"; level 2; protein_id "ENSMUSP00000131553.3"; transcript_support_level "1"; mgi_id "MGI:2446107"; tag "basic"; tag "CCDS"; ccdsid "CCDS52330.1"; havana_gene "OTTMUSG00000060398.1"; havana_transcript "OTTMUST00000147795.1";
chr7	HAVANA	exon	101153585	101153657	0	+	.	gene_id "ENSMUSG00000110195.3"; transcript_id "ENSMUST00000211368.2"; gene_type "protein_coding"; gene_name "Pde2a"; transcript_type "protein_coding"; transcript_name "Pde2a-211"; exon_number 17; exon_id "ENSMUSE00001389122.2"; level 2; protein_id "ENSMUSP00000147847.2"; transcript_support_level "5"; mgi_id "MGI:2446107"; tag "basic"; tag "Ensembl_canonical"; tag "GENCODE_Primary"; tag "appris_principal_1"; tag "CCDS"; ccdsid "CCDS40043.1"; havana_gene "OTTMUSG00000060398.1"; havana_transcript "OTTMUST00000147796.1";
chr7	HAVANA	CDS	101153585	101153657	0	+	1	gene_id "ENSMUSG00000110195.3"; transcript_id "ENSMUST00000211368.2"; gene_type "protein_coding"; gene_name "Pde2a"; transcript_type "protein_coding"; transcript_name "Pde2a-211"; exon_number 17; exon_id "ENSMUSE00001389122.2"; level 2; protein_id "ENSMUSP00000147847.2"; transcript_support_level "5"; mgi_id "MGI:2446107"; tag "basic"; tag "Ensembl_canonical"; tag "GENCODE_Primary"; tag "appris_principal_1"; tag "CCDS"; ccdsid "CCDS40043.1"; havana_gene "OTTMUSG00000060398.1"; havana_transcript "OTTMUST00000147796.1";
chr7	HAVANA	exon	101153585	101153657	0	+	.	gene_id "ENSMUSG00000110195.3"; transcript_id "ENSMUST00000210364.2"; gene_type "protein_coding"; gene_name "Pde2a"; transcript_type "nonsense_mediated_decay"; transcript_name "Pde2a-208"; exon_number 18; exon_id "ENSMUSE00001495168.1"; level 2; protein_id "ENSMUSP00000148212.2"; transcript_support_level "1"; mgi_id "MGI:2446107"; havana_gene "OTTMUSG00000060398.1"; havana_transcript "OTTMUST00000147797.1";
chr7	HAVANA	UTR	101153585	101153657	0	+	.	gene_id "ENSMUSG00000110195.3"; transcript_id "ENSMUST00000210364.2"; gene_type "protein_coding"; gene_name "Pde2a"; transcript_type "nonsense_mediated_decay"; transcript_name "Pde2a-208"; exon_number 18; exon_id "ENSMUSE00001495168.1"; level 2; protein_id "ENSMUSP00000148212.2"; transcript_support_level "1"; mgi_id "MGI:2446107"; havana_gene "OTTMUSG00000060398.1"; havana_transcript "OTTMUST00000147797.1";
chr7	HAVANA	exon	101153585	101153657	0	+	.	gene_id "ENSMUSG00000110195.3"; transcript_id "ENSMUST00000209537.2"; gene_type "protein_coding"; gene_name "Pde2a"; transcript_type "protein_coding"; transcript_name "Pde2a-203"; exon_number 17; exon_id "ENSMUSE00001389122.2"; level 2; protein_id "ENSMUSP00000147553.2"; transcript_support_level "1"; mgi_id "MGI:2446107"; tag "basic"; tag "CCDS"; ccdsid "CCDS85351.1"; havana_gene "OTTMUSG00000060398.1"; havana_transcript "OTTMUST00000147798.1";
chr7	HAVANA	CDS	101153585	101153657	0	+	1	gene_id "ENSMUSG00000110195.3"; transcript_id "ENSMUST00000209537.2"; gene_type "protein_coding"; gene_name "Pde2a"; transcript_type "protein_coding"; transcript_name "Pde2a-203"; exon_number 17; exon_id "ENSMUSE00001389122.2"; level 2; protein_id "ENSMUSP00000147553.2"; transcript_support_level "1"; mgi_id "MGI:2446107"; tag "basic"; tag "CCDS"; ccdsid "CCDS85351.1"; havana_gene "OTTMUSG00000060398.1"; havana_transcript "OTTMUST00000147798.1";
chr7	ENSEMBL_gcm37	exon	101153585	101153657	0.150683715353995	+	.	gene_id "ENSMUSG00000110195.3"; transcript_id "ENSMUSG00000110195.3_tx_6"; exon_id "chr7_101153585_101153657_+"; exonnum "19"; txlen "4402";
chr7	ENSEMBL_gcm37	exon	101153585	101153657	0.150683715353995	+	.	gene_id "ENSMUSG00000110195.3"; transcript_id "ENSMUSG00000110195.3_tx_7"; exon_id "chr7_101153585_101153657_+"; exonnum "19"; txlen "4414";
chr7	HAVANA	exon	101153778	101153955	0	+	.	gene_id "ENSMUSG00000030653.18"; transcript_id "ENSMUST00000084894.15"; gene_type "protein_coding"; gene_name "Gm45837"; transcript_type "protein_coding"; transcript_name "Gm45837-201"; exon_number 19; exon_id "ENSMUSE00001386762.2"; level 2; protein_id "ENSMUSP00000081956.9"; transcript_support_level "5"; mgi_id "MGI:5804952"; tag "not_organism_supported"; tag "basic"; tag "Ensembl_canonical"; tag "GENCODE_Primary"; tag "appris_principal_1"; tag "readthrough_transcript"; havana_gene "OTTMUSG00000060399.1"; havana_transcript "OTTMUST00000147800.1";
chr7	HAVANA	CDS	101153778	101153955	0	+	0	gene_id "ENSMUSG00000030653.18"; transcript_id "ENSMUST00000084894.15"; gene_type "protein_coding"; gene_name "Gm45837"; transcript_type "protein_coding"; transcript_name "Gm45837-201"; exon_number 19; exon_id "ENSMUSE00001386762.2"; level 2; protein_id "ENSMUSP00000081956.9"; transcript_support_level "5"; mgi_id "MGI:5804952"; tag "not_organism_supported"; tag "basic"; tag "Ensembl_canonical"; tag "GENCODE_Primary"; tag "appris_principal_1"; tag "readthrough_transcript"; havana_gene "OTTMUSG00000060399.1"; havana_transcript "OTTMUST00000147800.1";
chr7	HAVANA	exon	101153778	101153955	0	+	.	gene_id "ENSMUSG00000110195.3"; transcript_id "ENSMUST00000163751.10"; gene_type "protein_coding"; gene_name "Pde2a"; transcript_type "protein_coding"; transcript_name "Pde2a-201"; exon_number 18; exon_id "ENSMUSE00001386908.2"; level 2; protein_id "ENSMUSP00000131553.3"; transcript_support_level "1"; mgi_id "MGI:2446107"; tag "basic"; tag "CCDS"; ccdsid "CCDS52330.1"; havana_gene "OTTMUSG00000060398.1"; havana_transcript "OTTMUST00000147795.1";
chr7	HAVANA	CDS	101153778	101153955	0	+	0	gene_id "ENSMUSG00000110195.3"; transcript_id "ENSMUST00000163751.10"; gene_type "protein_coding"; gene_name "Pde2a"; transcript_type "protein_coding"; transcript_name "Pde2a-201"; exon_number 18; exon_id "ENSMUSE00001386908.2"; level 2; protein_id "ENSMUSP00000131553.3"; transcript_support_level "1"; mgi_id "MGI:2446107"; tag "basic"; tag "CCDS"; ccdsid "CCDS52330.1"; havana_gene "OTTMUSG00000060398.1"; havana_transcript "OTTMUST00000147795.1";
chr7	HAVANA	exon	101153778	101153955	0	+	.	gene_id "ENSMUSG00000110195.3"; transcript_id "ENSMUST00000211368.2"; gene_type "protein_coding"; gene_name "Pde2a"; transcript_type "protein_coding"; transcript_name "Pde2a-211"; exon_number 18; exon_id "ENSMUSE00001386908.2"; level 2; protein_id "ENSMUSP00000147847.2"; transcript_support_level "5"; mgi_id "MGI:2446107"; tag "basic"; tag "Ensembl_canonical"; tag "GENCODE_Primary"; tag "appris_principal_1"; tag "CCDS"; ccdsid "CCDS40043.1"; havana_gene "OTTMUSG00000060398.1"; havana_transcript "OTTMUST00000147796.1";
chr7	HAVANA	CDS	101153778	101153955	0	+	0	gene_id "ENSMUSG00000110195.3"; transcript_id "ENSMUST00000211368.2"; gene_type "protein_coding"; gene_name "Pde2a"; transcript_type "protein_coding"; transcript_name "Pde2a-211"; exon_number 18; exon_id "ENSMUSE00001386908.2"; level 2; protein_id "ENSMUSP00000147847.2"; transcript_support_level "5"; mgi_id "MGI:2446107"; tag "basic"; tag "Ensembl_canonical"; tag "GENCODE_Primary"; tag "appris_principal_1"; tag "CCDS"; ccdsid "CCDS40043.1"; havana_gene "OTTMUSG00000060398.1"; havana_transcript "OTTMUST00000147796.1";
chr7	HAVANA	exon	101153778	101153955	0	+	.	gene_id "ENSMUSG00000110195.3"; transcript_id "ENSMUST00000210364.2"; gene_type "protein_coding"; gene_name "Pde2a"; transcript_type "nonsense_mediated_decay"; transcript_name "Pde2a-208"; exon_number 19; exon_id "ENSMUSE00001495152.1"; level 2; protein_id "ENSMUSP00000148212.2"; transcript_support_level "1"; mgi_id "MGI:2446107"; havana_gene "OTTMUSG00000060398.1"; havana_transcript "OTTMUST00000147797.1";
chr7	HAVANA	UTR	101153778	101153955	0	+	.	gene_id "ENSMUSG00000110195.3"; transcript_id "ENSMUST00000210364.2"; gene_type "protein_coding"; gene_name "Pde2a"; transcript_type "nonsense_mediated_decay"; transcript_name "Pde2a-208"; exon_number 19; exon_id "ENSMUSE00001495152.1"; level 2; protein_id "ENSMUSP00000148212.2"; transcript_support_level "1"; mgi_id "MGI:2446107"; havana_gene "OTTMUSG00000060398.1"; havana_transcript "OTTMUST00000147797.1";
chr7	HAVANA	exon	101153778	101153955	0	+	.	gene_id "ENSMUSG00000110195.3"; transcript_id "ENSMUST00000209537.2"; gene_type "protein_coding"; gene_name "Pde2a"; transcript_type "protein_coding"; transcript_name "Pde2a-203"; exon_number 18; exon_id "ENSMUSE00001386908.2"; level 2; protein_id "ENSMUSP00000147553.2"; transcript_support_level "1"; mgi_id "MGI:2446107"; tag "basic"; tag "CCDS"; ccdsid "CCDS85351.1"; havana_gene "OTTMUSG00000060398.1"; havana_transcript "OTTMUST00000147798.1";
chr7	HAVANA	CDS	101153778	101153955	0	+	0	gene_id "ENSMUSG00000110195.3"; transcript_id "ENSMUST00000209537.2"; gene_type "protein_coding"; gene_name "Pde2a"; transcript_type "protein_coding"; transcript_name "Pde2a-203"; exon_number 18; exon_id "ENSMUSE00001386908.2"; level 2; protein_id "ENSMUSP00000147553.2"; transcript_support_level "1"; mgi_id "MGI:2446107"; tag "basic"; tag "CCDS"; ccdsid "CCDS85351.1"; havana_gene "OTTMUSG00000060398.1"; havana_transcript "OTTMUST00000147798.1";
chr7	ENSEMBL_gcm37	exon	101153778	101153955	0.150683715353995	+	.	gene_id "ENSMUSG00000110195.3"; transcript_id "ENSMUSG00000110195.3_tx_6"; exon_id "chr7_101153778_101153955_+"; exonnum "20"; txlen "4402";
chr7	ENSEMBL_gcm37	exon	101153778	101153955	0.150683715353995	+	.	gene_id "ENSMUSG00000110195.3"; transcript_id "ENSMUSG00000110195.3_tx_7"; exon_id "chr7_101153778_101153955_+"; exonnum "20"; txlen "4414";
chr7	HAVANA	exon	101154164	101154276	0	+	.	gene_id "ENSMUSG00000030653.18"; transcript_id "ENSMUST00000084894.15"; gene_type "protein_coding"; gene_name "Gm45837"; transcript_type "protein_coding"; transcript_name "Gm45837-201"; exon_number 20; exon_id "ENSMUSE00001383965.2"; level 2; protein_id "ENSMUSP00000081956.9"; transcript_support_level "5"; mgi_id "MGI:5804952"; tag "not_organism_supported"; tag "basic"; tag "Ensembl_canonical"; tag "GENCODE_Primary"; tag "appris_principal_1"; tag "readthrough_transcript"; havana_gene "OTTMUSG00000060399.1"; havana_transcript "OTTMUST00000147800.1";
chr7	HAVANA	CDS	101154164	101154276	0	+	2	gene_id "ENSMUSG00000030653.18"; transcript_id "ENSMUST00000084894.15"; gene_type "protein_coding"; gene_name "Gm45837"; transcript_type "protein_coding"; transcript_name "Gm45837-201"; exon_number 20; exon_id "ENSMUSE00001383965.2"; level 2; protein_id "ENSMUSP00000081956.9"; transcript_support_level "5"; mgi_id "MGI:5804952"; tag "not_organism_supported"; tag "basic"; tag "Ensembl_canonical"; tag "GENCODE_Primary"; tag "appris_principal_1"; tag "readthrough_transcript"; havana_gene "OTTMUSG00000060399.1"; havana_transcript "OTTMUST00000147800.1";
chr7	HAVANA	exon	101154164	101154276	0	+	.	gene_id "ENSMUSG00000110195.3"; transcript_id "ENSMUST00000163751.10"; gene_type "protein_coding"; gene_name "Pde2a"; transcript_type "protein_coding"; transcript_name "Pde2a-201"; exon_number 19; exon_id "ENSMUSE00001386876.2"; level 2; protein_id "ENSMUSP00000131553.3"; transcript_support_level "1"; mgi_id "MGI:2446107"; tag "basic"; tag "CCDS"; ccdsid "CCDS52330.1"; havana_gene "OTTMUSG00000060398.1"; havana_transcript "OTTMUST00000147795.1";
chr7	HAVANA	CDS	101154164	101154276	0	+	2	gene_id "ENSMUSG00000110195.3"; transcript_id "ENSMUST00000163751.10"; gene_type "protein_coding"; gene_name "Pde2a"; transcript_type "protein_coding"; transcript_name "Pde2a-201"; exon_number 19; exon_id "ENSMUSE00001386876.2"; level 2; protein_id "ENSMUSP00000131553.3"; transcript_support_level "1"; mgi_id "MGI:2446107"; tag "basic"; tag "CCDS"; ccdsid "CCDS52330.1"; havana_gene "OTTMUSG00000060398.1"; havana_transcript "OTTMUST00000147795.1";
chr7	HAVANA	exon	101154164	101154276	0	+	.	gene_id "ENSMUSG00000110195.3"; transcript_id "ENSMUST00000211368.2"; gene_type "protein_coding"; gene_name "Pde2a"; transcript_type "protein_coding"; transcript_name "Pde2a-211"; exon_number 19; exon_id "ENSMUSE00001386876.2"; level 2; protein_id "ENSMUSP00000147847.2"; transcript_support_level "5"; mgi_id "MGI:2446107"; tag "basic"; tag "Ensembl_canonical"; tag "GENCODE_Primary"; tag "appris_principal_1"; tag "CCDS"; ccdsid "CCDS40043.1"; havana_gene "OTTMUSG00000060398.1"; havana_transcript "OTTMUST00000147796.1";
chr7	HAVANA	CDS	101154164	101154276	0	+	2	gene_id "ENSMUSG00000110195.3"; transcript_id "ENSMUST00000211368.2"; gene_type "protein_coding"; gene_name "Pde2a"; transcript_type "protein_coding"; transcript_name "Pde2a-211"; exon_number 19; exon_id "ENSMUSE00001386876.2"; level 2; protein_id "ENSMUSP00000147847.2"; transcript_support_level "5"; mgi_id "MGI:2446107"; tag "basic"; tag "Ensembl_canonical"; tag "GENCODE_Primary"; tag "appris_principal_1"; tag "CCDS"; ccdsid "CCDS40043.1"; havana_gene "OTTMUSG00000060398.1"; havana_transcript "OTTMUST00000147796.1";
chr7	HAVANA	exon	101154164	101154276	0	+	.	gene_id "ENSMUSG00000110195.3"; transcript_id "ENSMUST00000210364.2"; gene_type "protein_coding"; gene_name "Pde2a"; transcript_type "nonsense_mediated_decay"; transcript_name "Pde2a-208"; exon_number 20; exon_id "ENSMUSE00001495153.2"; level 2; protein_id "ENSMUSP00000148212.2"; transcript_support_level "1"; mgi_id "MGI:2446107"; havana_gene "OTTMUSG00000060398.1"; havana_transcript "OTTMUST00000147797.1";
chr7	HAVANA	UTR	101154164	101154276	0	+	.	gene_id "ENSMUSG00000110195.3"; transcript_id "ENSMUST00000210364.2"; gene_type "protein_coding"; gene_name "Pde2a"; transcript_type "nonsense_mediated_decay"; transcript_name "Pde2a-208"; exon_number 20; exon_id "ENSMUSE00001495153.2"; level 2; protein_id "ENSMUSP00000148212.2"; transcript_support_level "1"; mgi_id "MGI:2446107"; havana_gene "OTTMUSG00000060398.1"; havana_transcript "OTTMUST00000147797.1";
chr7	HAVANA	exon	101154164	101154276	0	+	.	gene_id "ENSMUSG00000110195.3"; transcript_id "ENSMUST00000209537.2"; gene_type "protein_coding"; gene_name "Pde2a"; transcript_type "protein_coding"; transcript_name "Pde2a-203"; exon_number 19; exon_id "ENSMUSE00001386876.2"; level 2; protein_id "ENSMUSP00000147553.2"; transcript_support_level "1"; mgi_id "MGI:2446107"; tag "basic"; tag "CCDS"; ccdsid "CCDS85351.1"; havana_gene "OTTMUSG00000060398.1"; havana_transcript "OTTMUST00000147798.1";
chr7	HAVANA	CDS	101154164	101154276	0	+	2	gene_id "ENSMUSG00000110195.3"; transcript_id "ENSMUST00000209537.2"; gene_type "protein_coding"; gene_name "Pde2a"; transcript_type "protein_coding"; transcript_name "Pde2a-203"; exon_number 19; exon_id "ENSMUSE00001386876.2"; level 2; protein_id "ENSMUSP00000147553.2"; transcript_support_level "1"; mgi_id "MGI:2446107"; tag "basic"; tag "CCDS"; ccdsid "CCDS85351.1"; havana_gene "OTTMUSG00000060398.1"; havana_transcript "OTTMUST00000147798.1";
chr7	ENSEMBL_gcm37	exon	101154164	101154276	0.150683715353995	+	.	gene_id "ENSMUSG00000110195.3"; transcript_id "ENSMUSG00000110195.3_tx_6"; exon_id "chr7_101154164_101154276_+"; exonnum "21"; txlen "4402";
chr7	ENSEMBL_gcm37	exon	101154164	101154276	0.150683715353995	+	.	gene_id "ENSMUSG00000110195.3"; transcript_id "ENSMUSG00000110195.3_tx_7"; exon_id "chr7_101154164_101154276_+"; exonnum "21"; txlen "4414";
chr7	HAVANA	exon	101155126	101155203	0	+	.	gene_id "ENSMUSG00000030653.18"; transcript_id "ENSMUST00000084894.15"; gene_type "protein_coding"; gene_name "Gm45837"; transcript_type "protein_coding"; transcript_name "Gm45837-201"; exon_number 21; exon_id "ENSMUSE00001384945.2"; level 2; protein_id "ENSMUSP00000081956.9"; transcript_support_level "5"; mgi_id "MGI:5804952"; tag "not_organism_supported"; tag "basic"; tag "Ensembl_canonical"; tag "GENCODE_Primary"; tag "appris_principal_1"; tag "readthrough_transcript"; havana_gene "OTTMUSG00000060399.1"; havana_transcript "OTTMUST00000147800.1";
chr7	HAVANA	CDS	101155126	101155203	0	+	0	gene_id "ENSMUSG00000030653.18"; transcript_id "ENSMUST00000084894.15"; gene_type "protein_coding"; gene_name "Gm45837"; transcript_type "protein_coding"; transcript_name "Gm45837-201"; exon_number 21; exon_id "ENSMUSE00001384945.2"; level 2; protein_id "ENSMUSP00000081956.9"; transcript_support_level "5"; mgi_id "MGI:5804952"; tag "not_organism_supported"; tag "basic"; tag "Ensembl_canonical"; tag "GENCODE_Primary"; tag "appris_principal_1"; tag "readthrough_transcript"; havana_gene "OTTMUSG00000060399.1"; havana_transcript "OTTMUST00000147800.1";
chr7	HAVANA	exon	101155126	101155203	0	+	.	gene_id "ENSMUSG00000110195.3"; transcript_id "ENSMUST00000163751.10"; gene_type "protein_coding"; gene_name "Pde2a"; transcript_type "protein_coding"; transcript_name "Pde2a-201"; exon_number 20; exon_id "ENSMUSE00001389012.2"; level 2; protein_id "ENSMUSP00000131553.3"; transcript_support_level "1"; mgi_id "MGI:2446107"; tag "basic"; tag "CCDS"; ccdsid "CCDS52330.1"; havana_gene "OTTMUSG00000060398.1"; havana_transcript "OTTMUST00000147795.1";
chr7	HAVANA	CDS	101155126	101155203	0	+	0	gene_id "ENSMUSG00000110195.3"; transcript_id "ENSMUST00000163751.10"; gene_type "protein_coding"; gene_name "Pde2a"; transcript_type "protein_coding"; transcript_name "Pde2a-201"; exon_number 20; exon_id "ENSMUSE00001389012.2"; level 2; protein_id "ENSMUSP00000131553.3"; transcript_support_level "1"; mgi_id "MGI:2446107"; tag "basic"; tag "CCDS"; ccdsid "CCDS52330.1"; havana_gene "OTTMUSG00000060398.1"; havana_transcript "OTTMUST00000147795.1";
chr7	HAVANA	exon	101155126	101155203	0	+	.	gene_id "ENSMUSG00000110195.3"; transcript_id "ENSMUST00000211368.2"; gene_type "protein_coding"; gene_name "Pde2a"; transcript_type "protein_coding"; transcript_name "Pde2a-211"; exon_number 20; exon_id "ENSMUSE00001389012.2"; level 2; protein_id "ENSMUSP00000147847.2"; transcript_support_level "5"; mgi_id "MGI:2446107"; tag "basic"; tag "Ensembl_canonical"; tag "GENCODE_Primary"; tag "appris_principal_1"; tag "CCDS"; ccdsid "CCDS40043.1"; havana_gene "OTTMUSG00000060398.1"; havana_transcript "OTTMUST00000147796.1";
chr7	HAVANA	CDS	101155126	101155203	0	+	0	gene_id "ENSMUSG00000110195.3"; transcript_id "ENSMUST00000211368.2"; gene_type "protein_coding"; gene_name "Pde2a"; transcript_type "protein_coding"; transcript_name "Pde2a-211"; exon_number 20; exon_id "ENSMUSE00001389012.2"; level 2; protein_id "ENSMUSP00000147847.2"; transcript_support_level "5"; mgi_id "MGI:2446107"; tag "basic"; tag "Ensembl_canonical"; tag "GENCODE_Primary"; tag "appris_principal_1"; tag "CCDS"; ccdsid "CCDS40043.1"; havana_gene "OTTMUSG00000060398.1"; havana_transcript "OTTMUST00000147796.1";
chr7	HAVANA	exon	101155126	101155203	0	+	.	gene_id "ENSMUSG00000110195.3"; transcript_id "ENSMUST00000210364.2"; gene_type "protein_coding"; gene_name "Pde2a"; transcript_type "nonsense_mediated_decay"; transcript_name "Pde2a-208"; exon_number 21; exon_id "ENSMUSE00001495176.2"; level 2; protein_id "ENSMUSP00000148212.2"; transcript_support_level "1"; mgi_id "MGI:2446107"; havana_gene "OTTMUSG00000060398.1"; havana_transcript "OTTMUST00000147797.1";
chr7	HAVANA	UTR	101155126	101155203	0	+	.	gene_id "ENSMUSG00000110195.3"; transcript_id "ENSMUST00000210364.2"; gene_type "protein_coding"; gene_name "Pde2a"; transcript_type "nonsense_mediated_decay"; transcript_name "Pde2a-208"; exon_number 21; exon_id "ENSMUSE00001495176.2"; level 2; protein_id "ENSMUSP00000148212.2"; transcript_support_level "1"; mgi_id "MGI:2446107"; havana_gene "OTTMUSG00000060398.1"; havana_transcript "OTTMUST00000147797.1";
chr7	HAVANA	exon	101155126	101155203	0	+	.	gene_id "ENSMUSG00000110195.3"; transcript_id "ENSMUST00000209537.2"; gene_type "protein_coding"; gene_name "Pde2a"; transcript_type "protein_coding"; transcript_name "Pde2a-203"; exon_number 20; exon_id "ENSMUSE00001389012.2"; level 2; protein_id "ENSMUSP00000147553.2"; transcript_support_level "1"; mgi_id "MGI:2446107"; tag "basic"; tag "CCDS"; ccdsid "CCDS85351.1"; havana_gene "OTTMUSG00000060398.1"; havana_transcript "OTTMUST00000147798.1";
chr7	HAVANA	CDS	101155126	101155203	0	+	0	gene_id "ENSMUSG00000110195.3"; transcript_id "ENSMUST00000209537.2"; gene_type "protein_coding"; gene_name "Pde2a"; transcript_type "protein_coding"; transcript_name "Pde2a-203"; exon_number 20; exon_id "ENSMUSE00001389012.2"; level 2; protein_id "ENSMUSP00000147553.2"; transcript_support_level "1"; mgi_id "MGI:2446107"; tag "basic"; tag "CCDS"; ccdsid "CCDS85351.1"; havana_gene "OTTMUSG00000060398.1"; havana_transcript "OTTMUST00000147798.1";
chr7	ENSEMBL_gcm37	exon	101155126	101155203	0.150683715353995	+	.	gene_id "ENSMUSG00000110195.3"; transcript_id "ENSMUSG00000110195.3_tx_6"; exon_id "chr7_101155126_101155203_+"; exonnum "22"; txlen "4402";
chr7	ENSEMBL_gcm37	exon	101155126	101155203	0.150683715353995	+	.	gene_id "ENSMUSG00000110195.3"; transcript_id "ENSMUSG00000110195.3_tx_7"; exon_id "chr7_101155126_101155203_+"; exonnum "22"; txlen "4414";
chr7	HAVANA	exon	101156303	101156425	0	+	.	gene_id "ENSMUSG00000030653.18"; transcript_id "ENSMUST00000084894.15"; gene_type "protein_coding"; gene_name "Gm45837"; transcript_type "protein_coding"; transcript_name "Gm45837-201"; exon_number 22; exon_id "ENSMUSE00001386409.2"; level 2; protein_id "ENSMUSP00000081956.9"; transcript_support_level "5"; mgi_id "MGI:5804952"; tag "not_organism_supported"; tag "basic"; tag "Ensembl_canonical"; tag "GENCODE_Primary"; tag "appris_principal_1"; tag "readthrough_transcript"; havana_gene "OTTMUSG00000060399.1"; havana_transcript "OTTMUST00000147800.1";
chr7	HAVANA	CDS	101156303	101156425	0	+	0	gene_id "ENSMUSG00000030653.18"; transcript_id "ENSMUST00000084894.15"; gene_type "protein_coding"; gene_name "Gm45837"; transcript_type "protein_coding"; transcript_name "Gm45837-201"; exon_number 22; exon_id "ENSMUSE00001386409.2"; level 2; protein_id "ENSMUSP00000081956.9"; transcript_support_level "5"; mgi_id "MGI:5804952"; tag "not_organism_supported"; tag "basic"; tag "Ensembl_canonical"; tag "GENCODE_Primary"; tag "appris_principal_1"; tag "readthrough_transcript"; havana_gene "OTTMUSG00000060399.1"; havana_transcript "OTTMUST00000147800.1";
chr7	HAVANA	exon	101156303	101156425	0	+	.	gene_id "ENSMUSG00000110195.3"; transcript_id "ENSMUST00000163751.10"; gene_type "protein_coding"; gene_name "Pde2a"; transcript_type "protein_coding"; transcript_name "Pde2a-201"; exon_number 21; exon_id "ENSMUSE00001389060.2"; level 2; protein_id "ENSMUSP00000131553.3"; transcript_support_level "1"; mgi_id "MGI:2446107"; tag "basic"; tag "CCDS"; ccdsid "CCDS52330.1"; havana_gene "OTTMUSG00000060398.1"; havana_transcript "OTTMUST00000147795.1";
chr7	HAVANA	CDS	101156303	101156425	0	+	0	gene_id "ENSMUSG00000110195.3"; transcript_id "ENSMUST00000163751.10"; gene_type "protein_coding"; gene_name "Pde2a"; transcript_type "protein_coding"; transcript_name "Pde2a-201"; exon_number 21; exon_id "ENSMUSE00001389060.2"; level 2; protein_id "ENSMUSP00000131553.3"; transcript_support_level "1"; mgi_id "MGI:2446107"; tag "basic"; tag "CCDS"; ccdsid "CCDS52330.1"; havana_gene "OTTMUSG00000060398.1"; havana_transcript "OTTMUST00000147795.1";
chr7	HAVANA	exon	101156303	101156425	0	+	.	gene_id "ENSMUSG00000110195.3"; transcript_id "ENSMUST00000211368.2"; gene_type "protein_coding"; gene_name "Pde2a"; transcript_type "protein_coding"; transcript_name "Pde2a-211"; exon_number 21; exon_id "ENSMUSE00001389060.2"; level 2; protein_id "ENSMUSP00000147847.2"; transcript_support_level "5"; mgi_id "MGI:2446107"; tag "basic"; tag "Ensembl_canonical"; tag "GENCODE_Primary"; tag "appris_principal_1"; tag "CCDS"; ccdsid "CCDS40043.1"; havana_gene "OTTMUSG00000060398.1"; havana_transcript "OTTMUST00000147796.1";
chr7	HAVANA	CDS	101156303	101156425	0	+	0	gene_id "ENSMUSG00000110195.3"; transcript_id "ENSMUST00000211368.2"; gene_type "protein_coding"; gene_name "Pde2a"; transcript_type "protein_coding"; transcript_name "Pde2a-211"; exon_number 21; exon_id "ENSMUSE00001389060.2"; level 2; protein_id "ENSMUSP00000147847.2"; transcript_support_level "5"; mgi_id "MGI:2446107"; tag "basic"; tag "Ensembl_canonical"; tag "GENCODE_Primary"; tag "appris_principal_1"; tag "CCDS"; ccdsid "CCDS40043.1"; havana_gene "OTTMUSG00000060398.1"; havana_transcript "OTTMUST00000147796.1";
chr7	HAVANA	exon	101156303	101156425	0	+	.	gene_id "ENSMUSG00000110195.3"; transcript_id "ENSMUST00000210364.2"; gene_type "protein_coding"; gene_name "Pde2a"; transcript_type "nonsense_mediated_decay"; transcript_name "Pde2a-208"; exon_number 22; exon_id "ENSMUSE00001495158.2"; level 2; protein_id "ENSMUSP00000148212.2"; transcript_support_level "1"; mgi_id "MGI:2446107"; havana_gene "OTTMUSG00000060398.1"; havana_transcript "OTTMUST00000147797.1";
chr7	HAVANA	UTR	101156303	101156425	0	+	.	gene_id "ENSMUSG00000110195.3"; transcript_id "ENSMUST00000210364.2"; gene_type "protein_coding"; gene_name "Pde2a"; transcript_type "nonsense_mediated_decay"; transcript_name "Pde2a-208"; exon_number 22; exon_id "ENSMUSE00001495158.2"; level 2; protein_id "ENSMUSP00000148212.2"; transcript_support_level "1"; mgi_id "MGI:2446107"; havana_gene "OTTMUSG00000060398.1"; havana_transcript "OTTMUST00000147797.1";
chr7	HAVANA	exon	101156303	101156425	0	+	.	gene_id "ENSMUSG00000110195.3"; transcript_id "ENSMUST00000209537.2"; gene_type "protein_coding"; gene_name "Pde2a"; transcript_type "protein_coding"; transcript_name "Pde2a-203"; exon_number 21; exon_id "ENSMUSE00001389060.2"; level 2; protein_id "ENSMUSP00000147553.2"; transcript_support_level "1"; mgi_id "MGI:2446107"; tag "basic"; tag "CCDS"; ccdsid "CCDS85351.1"; havana_gene "OTTMUSG00000060398.1"; havana_transcript "OTTMUST00000147798.1";
chr7	HAVANA	CDS	101156303	101156425	0	+	0	gene_id "ENSMUSG00000110195.3"; transcript_id "ENSMUST00000209537.2"; gene_type "protein_coding"; gene_name "Pde2a"; transcript_type "protein_coding"; transcript_name "Pde2a-203"; exon_number 21; exon_id "ENSMUSE00001389060.2"; level 2; protein_id "ENSMUSP00000147553.2"; transcript_support_level "1"; mgi_id "MGI:2446107"; tag "basic"; tag "CCDS"; ccdsid "CCDS85351.1"; havana_gene "OTTMUSG00000060398.1"; havana_transcript "OTTMUST00000147798.1";
chr7	ENSEMBL_gcm37	exon	101156303	101156425	0.150683715353995	+	.	gene_id "ENSMUSG00000110195.3"; transcript_id "ENSMUSG00000110195.3_tx_6"; exon_id "chr7_101156303_101156425_+"; exonnum "23"; txlen "4402";
chr7	ENSEMBL_gcm37	exon	101156303	101156425	0.150683715353995	+	.	gene_id "ENSMUSG00000110195.3"; transcript_id "ENSMUSG00000110195.3_tx_7"; exon_id "chr7_101156303_101156425_+"; exonnum "23"; txlen "4414";
chr7	HAVANA	exon	101156884	101156954	0	+	.	gene_id "ENSMUSG00000030653.18"; transcript_id "ENSMUST00000084894.15"; gene_type "protein_coding"; gene_name "Gm45837"; transcript_type "protein_coding"; transcript_name "Gm45837-201"; exon_number 23; exon_id "ENSMUSE00001388376.2"; level 2; protein_id "ENSMUSP00000081956.9"; transcript_support_level "5"; mgi_id "MGI:5804952"; tag "not_organism_supported"; tag "basic"; tag "Ensembl_canonical"; tag "GENCODE_Primary"; tag "appris_principal_1"; tag "readthrough_transcript"; havana_gene "OTTMUSG00000060399.1"; havana_transcript "OTTMUST00000147800.1";
chr7	HAVANA	CDS	101156884	101156954	0	+	0	gene_id "ENSMUSG00000030653.18"; transcript_id "ENSMUST00000084894.15"; gene_type "protein_coding"; gene_name "Gm45837"; transcript_type "protein_coding"; transcript_name "Gm45837-201"; exon_number 23; exon_id "ENSMUSE00001388376.2"; level 2; protein_id "ENSMUSP00000081956.9"; transcript_support_level "5"; mgi_id "MGI:5804952"; tag "not_organism_supported"; tag "basic"; tag "Ensembl_canonical"; tag "GENCODE_Primary"; tag "appris_principal_1"; tag "readthrough_transcript"; havana_gene "OTTMUSG00000060399.1"; havana_transcript "OTTMUST00000147800.1";
chr7	HAVANA	exon	101156884	101156954	0	+	.	gene_id "ENSMUSG00000110195.3"; transcript_id "ENSMUST00000163751.10"; gene_type "protein_coding"; gene_name "Pde2a"; transcript_type "protein_coding"; transcript_name "Pde2a-201"; exon_number 22; exon_id "ENSMUSE00001388039.2"; level 2; protein_id "ENSMUSP00000131553.3"; transcript_support_level "1"; mgi_id "MGI:2446107"; tag "basic"; tag "CCDS"; ccdsid "CCDS52330.1"; havana_gene "OTTMUSG00000060398.1"; havana_transcript "OTTMUST00000147795.1";
chr7	HAVANA	CDS	101156884	101156954	0	+	0	gene_id "ENSMUSG00000110195.3"; transcript_id "ENSMUST00000163751.10"; gene_type "protein_coding"; gene_name "Pde2a"; transcript_type "protein_coding"; transcript_name "Pde2a-201"; exon_number 22; exon_id "ENSMUSE00001388039.2"; level 2; protein_id "ENSMUSP00000131553.3"; transcript_support_level "1"; mgi_id "MGI:2446107"; tag "basic"; tag "CCDS"; ccdsid "CCDS52330.1"; havana_gene "OTTMUSG00000060398.1"; havana_transcript "OTTMUST00000147795.1";
chr7	HAVANA	exon	101156884	101156954	0	+	.	gene_id "ENSMUSG00000110195.3"; transcript_id "ENSMUST00000211368.2"; gene_type "protein_coding"; gene_name "Pde2a"; transcript_type "protein_coding"; transcript_name "Pde2a-211"; exon_number 22; exon_id "ENSMUSE00001388039.2"; level 2; protein_id "ENSMUSP00000147847.2"; transcript_support_level "5"; mgi_id "MGI:2446107"; tag "basic"; tag "Ensembl_canonical"; tag "GENCODE_Primary"; tag "appris_principal_1"; tag "CCDS"; ccdsid "CCDS40043.1"; havana_gene "OTTMUSG00000060398.1"; havana_transcript "OTTMUST00000147796.1";
chr7	HAVANA	CDS	101156884	101156954	0	+	0	gene_id "ENSMUSG00000110195.3"; transcript_id "ENSMUST00000211368.2"; gene_type "protein_coding"; gene_name "Pde2a"; transcript_type "protein_coding"; transcript_name "Pde2a-211"; exon_number 22; exon_id "ENSMUSE00001388039.2"; level 2; protein_id "ENSMUSP00000147847.2"; transcript_support_level "5"; mgi_id "MGI:2446107"; tag "basic"; tag "Ensembl_canonical"; tag "GENCODE_Primary"; tag "appris_principal_1"; tag "CCDS"; ccdsid "CCDS40043.1"; havana_gene "OTTMUSG00000060398.1"; havana_transcript "OTTMUST00000147796.1";
chr7	HAVANA	exon	101156884	101156954	0	+	.	gene_id "ENSMUSG00000110195.3"; transcript_id "ENSMUST00000210364.2"; gene_type "protein_coding"; gene_name "Pde2a"; transcript_type "nonsense_mediated_decay"; transcript_name "Pde2a-208"; exon_number 23; exon_id "ENSMUSE00001495161.1"; level 2; protein_id "ENSMUSP00000148212.2"; transcript_support_level "1"; mgi_id "MGI:2446107"; havana_gene "OTTMUSG00000060398.1"; havana_transcript "OTTMUST00000147797.1";
chr7	HAVANA	UTR	101156884	101156954	0	+	.	gene_id "ENSMUSG00000110195.3"; transcript_id "ENSMUST00000210364.2"; gene_type "protein_coding"; gene_name "Pde2a"; transcript_type "nonsense_mediated_decay"; transcript_name "Pde2a-208"; exon_number 23; exon_id "ENSMUSE00001495161.1"; level 2; protein_id "ENSMUSP00000148212.2"; transcript_support_level "1"; mgi_id "MGI:2446107"; havana_gene "OTTMUSG00000060398.1"; havana_transcript "OTTMUST00000147797.1";
chr7	HAVANA	exon	101156884	101156954	0	+	.	gene_id "ENSMUSG00000110195.3"; transcript_id "ENSMUST00000209537.2"; gene_type "protein_coding"; gene_name "Pde2a"; transcript_type "protein_coding"; transcript_name "Pde2a-203"; exon_number 22; exon_id "ENSMUSE00001388039.2"; level 2; protein_id "ENSMUSP00000147553.2"; transcript_support_level "1"; mgi_id "MGI:2446107"; tag "basic"; tag "CCDS"; ccdsid "CCDS85351.1"; havana_gene "OTTMUSG00000060398.1"; havana_transcript "OTTMUST00000147798.1";
chr7	HAVANA	CDS	101156884	101156954	0	+	0	gene_id "ENSMUSG00000110195.3"; transcript_id "ENSMUST00000209537.2"; gene_type "protein_coding"; gene_name "Pde2a"; transcript_type "protein_coding"; transcript_name "Pde2a-203"; exon_number 22; exon_id "ENSMUSE00001388039.2"; level 2; protein_id "ENSMUSP00000147553.2"; transcript_support_level "1"; mgi_id "MGI:2446107"; tag "basic"; tag "CCDS"; ccdsid "CCDS85351.1"; havana_gene "OTTMUSG00000060398.1"; havana_transcript "OTTMUST00000147798.1";
chr7	ENSEMBL_gcm37	exon	101156884	101156954	0.150683715353995	+	.	gene_id "ENSMUSG00000110195.3"; transcript_id "ENSMUSG00000110195.3_tx_6"; exon_id "chr7_101156884_101156954_+"; exonnum "24"; txlen "4402";
chr7	ENSEMBL_gcm37	exon	101156884	101156954	0.150683715353995	+	.	gene_id "ENSMUSG00000110195.3"; transcript_id "ENSMUSG00000110195.3_tx_7"; exon_id "chr7_101156884_101156954_+"; exonnum "24"; txlen "4414";
chr7	HAVANA	exon	101157214	101157336	0	+	.	gene_id "ENSMUSG00000030653.18"; transcript_id "ENSMUST00000084894.15"; gene_type "protein_coding"; gene_name "Gm45837"; transcript_type "protein_coding"; transcript_name "Gm45837-201"; exon_number 24; exon_id "ENSMUSE00001384086.2"; level 2; protein_id "ENSMUSP00000081956.9"; transcript_support_level "5"; mgi_id "MGI:5804952"; tag "not_organism_supported"; tag "basic"; tag "Ensembl_canonical"; tag "GENCODE_Primary"; tag "appris_principal_1"; tag "readthrough_transcript"; havana_gene "OTTMUSG00000060399.1"; havana_transcript "OTTMUST00000147800.1";
chr7	HAVANA	CDS	101157214	101157336	0	+	1	gene_id "ENSMUSG00000030653.18"; transcript_id "ENSMUST00000084894.15"; gene_type "protein_coding"; gene_name "Gm45837"; transcript_type "protein_coding"; transcript_name "Gm45837-201"; exon_number 24; exon_id "ENSMUSE00001384086.2"; level 2; protein_id "ENSMUSP00000081956.9"; transcript_support_level "5"; mgi_id "MGI:5804952"; tag "not_organism_supported"; tag "basic"; tag "Ensembl_canonical"; tag "GENCODE_Primary"; tag "appris_principal_1"; tag "readthrough_transcript"; havana_gene "OTTMUSG00000060399.1"; havana_transcript "OTTMUST00000147800.1";
chr7	HAVANA	exon	101157214	101157336	0	+	.	gene_id "ENSMUSG00000110195.3"; transcript_id "ENSMUST00000163751.10"; gene_type "protein_coding"; gene_name "Pde2a"; transcript_type "protein_coding"; transcript_name "Pde2a-201"; exon_number 23; exon_id "ENSMUSE00001387297.2"; level 2; protein_id "ENSMUSP00000131553.3"; transcript_support_level "1"; mgi_id "MGI:2446107"; tag "basic"; tag "CCDS"; ccdsid "CCDS52330.1"; havana_gene "OTTMUSG00000060398.1"; havana_transcript "OTTMUST00000147795.1";
chr7	HAVANA	CDS	101157214	101157336	0	+	1	gene_id "ENSMUSG00000110195.3"; transcript_id "ENSMUST00000163751.10"; gene_type "protein_coding"; gene_name "Pde2a"; transcript_type "protein_coding"; transcript_name "Pde2a-201"; exon_number 23; exon_id "ENSMUSE00001387297.2"; level 2; protein_id "ENSMUSP00000131553.3"; transcript_support_level "1"; mgi_id "MGI:2446107"; tag "basic"; tag "CCDS"; ccdsid "CCDS52330.1"; havana_gene "OTTMUSG00000060398.1"; havana_transcript "OTTMUST00000147795.1";
chr7	HAVANA	exon	101157214	101157336	0	+	.	gene_id "ENSMUSG00000110195.3"; transcript_id "ENSMUST00000211368.2"; gene_type "protein_coding"; gene_name "Pde2a"; transcript_type "protein_coding"; transcript_name "Pde2a-211"; exon_number 23; exon_id "ENSMUSE00001387297.2"; level 2; protein_id "ENSMUSP00000147847.2"; transcript_support_level "5"; mgi_id "MGI:2446107"; tag "basic"; tag "Ensembl_canonical"; tag "GENCODE_Primary"; tag "appris_principal_1"; tag "CCDS"; ccdsid "CCDS40043.1"; havana_gene "OTTMUSG00000060398.1"; havana_transcript "OTTMUST00000147796.1";
chr7	HAVANA	CDS	101157214	101157336	0	+	1	gene_id "ENSMUSG00000110195.3"; transcript_id "ENSMUST00000211368.2"; gene_type "protein_coding"; gene_name "Pde2a"; transcript_type "protein_coding"; transcript_name "Pde2a-211"; exon_number 23; exon_id "ENSMUSE00001387297.2"; level 2; protein_id "ENSMUSP00000147847.2"; transcript_support_level "5"; mgi_id "MGI:2446107"; tag "basic"; tag "Ensembl_canonical"; tag "GENCODE_Primary"; tag "appris_principal_1"; tag "CCDS"; ccdsid "CCDS40043.1"; havana_gene "OTTMUSG00000060398.1"; havana_transcript "OTTMUST00000147796.1";
chr7	HAVANA	exon	101157214	101157336	0	+	.	gene_id "ENSMUSG00000110195.3"; transcript_id "ENSMUST00000210364.2"; gene_type "protein_coding"; gene_name "Pde2a"; transcript_type "nonsense_mediated_decay"; transcript_name "Pde2a-208"; exon_number 24; exon_id "ENSMUSE00001495162.1"; level 2; protein_id "ENSMUSP00000148212.2"; transcript_support_level "1"; mgi_id "MGI:2446107"; havana_gene "OTTMUSG00000060398.1"; havana_transcript "OTTMUST00000147797.1";
chr7	HAVANA	UTR	101157214	101157336	0	+	.	gene_id "ENSMUSG00000110195.3"; transcript_id "ENSMUST00000210364.2"; gene_type "protein_coding"; gene_name "Pde2a"; transcript_type "nonsense_mediated_decay"; transcript_name "Pde2a-208"; exon_number 24; exon_id "ENSMUSE00001495162.1"; level 2; protein_id "ENSMUSP00000148212.2"; transcript_support_level "1"; mgi_id "MGI:2446107"; havana_gene "OTTMUSG00000060398.1"; havana_transcript "OTTMUST00000147797.1";
chr7	HAVANA	exon	101157214	101157336	0	+	.	gene_id "ENSMUSG00000110195.3"; transcript_id "ENSMUST00000209537.2"; gene_type "protein_coding"; gene_name "Pde2a"; transcript_type "protein_coding"; transcript_name "Pde2a-203"; exon_number 23; exon_id "ENSMUSE00001387297.2"; level 2; protein_id "ENSMUSP00000147553.2"; transcript_support_level "1"; mgi_id "MGI:2446107"; tag "basic"; tag "CCDS"; ccdsid "CCDS85351.1"; havana_gene "OTTMUSG00000060398.1"; havana_transcript "OTTMUST00000147798.1";
chr7	HAVANA	CDS	101157214	101157336	0	+	1	gene_id "ENSMUSG00000110195.3"; transcript_id "ENSMUST00000209537.2"; gene_type "protein_coding"; gene_name "Pde2a"; transcript_type "protein_coding"; transcript_name "Pde2a-203"; exon_number 23; exon_id "ENSMUSE00001387297.2"; level 2; protein_id "ENSMUSP00000147553.2"; transcript_support_level "1"; mgi_id "MGI:2446107"; tag "basic"; tag "CCDS"; ccdsid "CCDS85351.1"; havana_gene "OTTMUSG00000060398.1"; havana_transcript "OTTMUST00000147798.1";
chr7	ENSEMBL_gcm37	exon	101157214	101157336	0.150683715353995	+	.	gene_id "ENSMUSG00000110195.3"; transcript_id "ENSMUSG00000110195.3_tx_6"; exon_id "chr7_101157214_101157336_+"; exonnum "25"; txlen "4402";
chr7	ENSEMBL_gcm37	exon	101157214	101157336	0.150683715353995	+	.	gene_id "ENSMUSG00000110195.3"; transcript_id "ENSMUSG00000110195.3_tx_7"; exon_id "chr7_101157214_101157336_+"; exonnum "25"; txlen "4414";
chr7	HAVANA	exon	101157649	101157736	0	+	.	gene_id "ENSMUSG00000030653.18"; transcript_id "ENSMUST00000084894.15"; gene_type "protein_coding"; gene_name "Gm45837"; transcript_type "protein_coding"; transcript_name "Gm45837-201"; exon_number 25; exon_id "ENSMUSE00001387839.2"; level 2; protein_id "ENSMUSP00000081956.9"; transcript_support_level "5"; mgi_id "MGI:5804952"; tag "not_organism_supported"; tag "basic"; tag "Ensembl_canonical"; tag "GENCODE_Primary"; tag "appris_principal_1"; tag "readthrough_transcript"; havana_gene "OTTMUSG00000060399.1"; havana_transcript "OTTMUST00000147800.1";
chr7	HAVANA	CDS	101157649	101157736	0	+	1	gene_id "ENSMUSG00000030653.18"; transcript_id "ENSMUST00000084894.15"; gene_type "protein_coding"; gene_name "Gm45837"; transcript_type "protein_coding"; transcript_name "Gm45837-201"; exon_number 25; exon_id "ENSMUSE00001387839.2"; level 2; protein_id "ENSMUSP00000081956.9"; transcript_support_level "5"; mgi_id "MGI:5804952"; tag "not_organism_supported"; tag "basic"; tag "Ensembl_canonical"; tag "GENCODE_Primary"; tag "appris_principal_1"; tag "readthrough_transcript"; havana_gene "OTTMUSG00000060399.1"; havana_transcript "OTTMUST00000147800.1";
chr7	HAVANA	exon	101157649	101157736	0	+	.	gene_id "ENSMUSG00000110195.3"; transcript_id "ENSMUST00000163751.10"; gene_type "protein_coding"; gene_name "Pde2a"; transcript_type "protein_coding"; transcript_name "Pde2a-201"; exon_number 24; exon_id "ENSMUSE00001384543.2"; level 2; protein_id "ENSMUSP00000131553.3"; transcript_support_level "1"; mgi_id "MGI:2446107"; tag "basic"; tag "CCDS"; ccdsid "CCDS52330.1"; havana_gene "OTTMUSG00000060398.1"; havana_transcript "OTTMUST00000147795.1";
chr7	HAVANA	CDS	101157649	101157736	0	+	1	gene_id "ENSMUSG00000110195.3"; transcript_id "ENSMUST00000163751.10"; gene_type "protein_coding"; gene_name "Pde2a"; transcript_type "protein_coding"; transcript_name "Pde2a-201"; exon_number 24; exon_id "ENSMUSE00001384543.2"; level 2; protein_id "ENSMUSP00000131553.3"; transcript_support_level "1"; mgi_id "MGI:2446107"; tag "basic"; tag "CCDS"; ccdsid "CCDS52330.1"; havana_gene "OTTMUSG00000060398.1"; havana_transcript "OTTMUST00000147795.1";
chr7	HAVANA	exon	101157649	101157736	0	+	.	gene_id "ENSMUSG00000110195.3"; transcript_id "ENSMUST00000211368.2"; gene_type "protein_coding"; gene_name "Pde2a"; transcript_type "protein_coding"; transcript_name "Pde2a-211"; exon_number 24; exon_id "ENSMUSE00001384543.2"; level 2; protein_id "ENSMUSP00000147847.2"; transcript_support_level "5"; mgi_id "MGI:2446107"; tag "basic"; tag "Ensembl_canonical"; tag "GENCODE_Primary"; tag "appris_principal_1"; tag "CCDS"; ccdsid "CCDS40043.1"; havana_gene "OTTMUSG00000060398.1"; havana_transcript "OTTMUST00000147796.1";
chr7	HAVANA	CDS	101157649	101157736	0	+	1	gene_id "ENSMUSG00000110195.3"; transcript_id "ENSMUST00000211368.2"; gene_type "protein_coding"; gene_name "Pde2a"; transcript_type "protein_coding"; transcript_name "Pde2a-211"; exon_number 24; exon_id "ENSMUSE00001384543.2"; level 2; protein_id "ENSMUSP00000147847.2"; transcript_support_level "5"; mgi_id "MGI:2446107"; tag "basic"; tag "Ensembl_canonical"; tag "GENCODE_Primary"; tag "appris_principal_1"; tag "CCDS"; ccdsid "CCDS40043.1"; havana_gene "OTTMUSG00000060398.1"; havana_transcript "OTTMUST00000147796.1";
chr7	HAVANA	exon	101157649	101157736	0	+	.	gene_id "ENSMUSG00000110195.3"; transcript_id "ENSMUST00000210364.2"; gene_type "protein_coding"; gene_name "Pde2a"; transcript_type "nonsense_mediated_decay"; transcript_name "Pde2a-208"; exon_number 25; exon_id "ENSMUSE00001495177.2"; level 2; protein_id "ENSMUSP00000148212.2"; transcript_support_level "1"; mgi_id "MGI:2446107"; havana_gene "OTTMUSG00000060398.1"; havana_transcript "OTTMUST00000147797.1";
chr7	HAVANA	UTR	101157649	101157736	0	+	.	gene_id "ENSMUSG00000110195.3"; transcript_id "ENSMUST00000210364.2"; gene_type "protein_coding"; gene_name "Pde2a"; transcript_type "nonsense_mediated_decay"; transcript_name "Pde2a-208"; exon_number 25; exon_id "ENSMUSE00001495177.2"; level 2; protein_id "ENSMUSP00000148212.2"; transcript_support_level "1"; mgi_id "MGI:2446107"; havana_gene "OTTMUSG00000060398.1"; havana_transcript "OTTMUST00000147797.1";
chr7	HAVANA	exon	101157649	101157736	0	+	.	gene_id "ENSMUSG00000110195.3"; transcript_id "ENSMUST00000209537.2"; gene_type "protein_coding"; gene_name "Pde2a"; transcript_type "protein_coding"; transcript_name "Pde2a-203"; exon_number 24; exon_id "ENSMUSE00001384543.2"; level 2; protein_id "ENSMUSP00000147553.2"; transcript_support_level "1"; mgi_id "MGI:2446107"; tag "basic"; tag "CCDS"; ccdsid "CCDS85351.1"; havana_gene "OTTMUSG00000060398.1"; havana_transcript "OTTMUST00000147798.1";
chr7	HAVANA	CDS	101157649	101157736	0	+	1	gene_id "ENSMUSG00000110195.3"; transcript_id "ENSMUST00000209537.2"; gene_type "protein_coding"; gene_name "Pde2a"; transcript_type "protein_coding"; transcript_name "Pde2a-203"; exon_number 24; exon_id "ENSMUSE00001384543.2"; level 2; protein_id "ENSMUSP00000147553.2"; transcript_support_level "1"; mgi_id "MGI:2446107"; tag "basic"; tag "CCDS"; ccdsid "CCDS85351.1"; havana_gene "OTTMUSG00000060398.1"; havana_transcript "OTTMUST00000147798.1";
chr7	ENSEMBL_gcm37	exon	101157649	101157736	0.150683715353995	+	.	gene_id "ENSMUSG00000110195.3"; transcript_id "ENSMUSG00000110195.3_tx_6"; exon_id "chr7_101157649_101157736_+"; exonnum "26"; txlen "4402";
chr7	ENSEMBL_gcm37	exon	101157649	101157736	0.150683715353995	+	.	gene_id "ENSMUSG00000110195.3"; transcript_id "ENSMUSG00000110195.3_tx_7"; exon_id "chr7_101157649_101157736_+"; exonnum "26"; txlen "4414";
chr7	HAVANA	exon	101157899	101157946	0	+	.	gene_id "ENSMUSG00000030653.18"; transcript_id "ENSMUST00000084894.15"; gene_type "protein_coding"; gene_name "Gm45837"; transcript_type "protein_coding"; transcript_name "Gm45837-201"; exon_number 26; exon_id "ENSMUSE00001389213.2"; level 2; protein_id "ENSMUSP00000081956.9"; transcript_support_level "5"; mgi_id "MGI:5804952"; tag "not_organism_supported"; tag "basic"; tag "Ensembl_canonical"; tag "GENCODE_Primary"; tag "appris_principal_1"; tag "readthrough_transcript"; havana_gene "OTTMUSG00000060399.1"; havana_transcript "OTTMUST00000147800.1";
chr7	HAVANA	CDS	101157899	101157946	0	+	0	gene_id "ENSMUSG00000030653.18"; transcript_id "ENSMUST00000084894.15"; gene_type "protein_coding"; gene_name "Gm45837"; transcript_type "protein_coding"; transcript_name "Gm45837-201"; exon_number 26; exon_id "ENSMUSE00001389213.2"; level 2; protein_id "ENSMUSP00000081956.9"; transcript_support_level "5"; mgi_id "MGI:5804952"; tag "not_organism_supported"; tag "basic"; tag "Ensembl_canonical"; tag "GENCODE_Primary"; tag "appris_principal_1"; tag "readthrough_transcript"; havana_gene "OTTMUSG00000060399.1"; havana_transcript "OTTMUST00000147800.1";
chr7	HAVANA	exon	101157899	101157946	0	+	.	gene_id "ENSMUSG00000110195.3"; transcript_id "ENSMUST00000163751.10"; gene_type "protein_coding"; gene_name "Pde2a"; transcript_type "protein_coding"; transcript_name "Pde2a-201"; exon_number 25; exon_id "ENSMUSE00001385831.2"; level 2; protein_id "ENSMUSP00000131553.3"; transcript_support_level "1"; mgi_id "MGI:2446107"; tag "basic"; tag "CCDS"; ccdsid "CCDS52330.1"; havana_gene "OTTMUSG00000060398.1"; havana_transcript "OTTMUST00000147795.1";
chr7	HAVANA	CDS	101157899	101157946	0	+	0	gene_id "ENSMUSG00000110195.3"; transcript_id "ENSMUST00000163751.10"; gene_type "protein_coding"; gene_name "Pde2a"; transcript_type "protein_coding"; transcript_name "Pde2a-201"; exon_number 25; exon_id "ENSMUSE00001385831.2"; level 2; protein_id "ENSMUSP00000131553.3"; transcript_support_level "1"; mgi_id "MGI:2446107"; tag "basic"; tag "CCDS"; ccdsid "CCDS52330.1"; havana_gene "OTTMUSG00000060398.1"; havana_transcript "OTTMUST00000147795.1";
chr7	HAVANA	exon	101157899	101157946	0	+	.	gene_id "ENSMUSG00000110195.3"; transcript_id "ENSMUST00000211368.2"; gene_type "protein_coding"; gene_name "Pde2a"; transcript_type "protein_coding"; transcript_name "Pde2a-211"; exon_number 25; exon_id "ENSMUSE00001385831.2"; level 2; protein_id "ENSMUSP00000147847.2"; transcript_support_level "5"; mgi_id "MGI:2446107"; tag "basic"; tag "Ensembl_canonical"; tag "GENCODE_Primary"; tag "appris_principal_1"; tag "CCDS"; ccdsid "CCDS40043.1"; havana_gene "OTTMUSG00000060398.1"; havana_transcript "OTTMUST00000147796.1";
chr7	HAVANA	CDS	101157899	101157946	0	+	0	gene_id "ENSMUSG00000110195.3"; transcript_id "ENSMUST00000211368.2"; gene_type "protein_coding"; gene_name "Pde2a"; transcript_type "protein_coding"; transcript_name "Pde2a-211"; exon_number 25; exon_id "ENSMUSE00001385831.2"; level 2; protein_id "ENSMUSP00000147847.2"; transcript_support_level "5"; mgi_id "MGI:2446107"; tag "basic"; tag "Ensembl_canonical"; tag "GENCODE_Primary"; tag "appris_principal_1"; tag "CCDS"; ccdsid "CCDS40043.1"; havana_gene "OTTMUSG00000060398.1"; havana_transcript "OTTMUST00000147796.1";
chr7	HAVANA	exon	101157899	101157946	0	+	.	gene_id "ENSMUSG00000110195.3"; transcript_id "ENSMUST00000210364.2"; gene_type "protein_coding"; gene_name "Pde2a"; transcript_type "nonsense_mediated_decay"; transcript_name "Pde2a-208"; exon_number 26; exon_id "ENSMUSE00001495160.2"; level 2; protein_id "ENSMUSP00000148212.2"; transcript_support_level "1"; mgi_id "MGI:2446107"; havana_gene "OTTMUSG00000060398.1"; havana_transcript "OTTMUST00000147797.1";
chr7	HAVANA	UTR	101157899	101157946	0	+	.	gene_id "ENSMUSG00000110195.3"; transcript_id "ENSMUST00000210364.2"; gene_type "protein_coding"; gene_name "Pde2a"; transcript_type "nonsense_mediated_decay"; transcript_name "Pde2a-208"; exon_number 26; exon_id "ENSMUSE00001495160.2"; level 2; protein_id "ENSMUSP00000148212.2"; transcript_support_level "1"; mgi_id "MGI:2446107"; havana_gene "OTTMUSG00000060398.1"; havana_transcript "OTTMUST00000147797.1";
chr7	HAVANA	exon	101157899	101157946	0	+	.	gene_id "ENSMUSG00000110195.3"; transcript_id "ENSMUST00000209537.2"; gene_type "protein_coding"; gene_name "Pde2a"; transcript_type "protein_coding"; transcript_name "Pde2a-203"; exon_number 25; exon_id "ENSMUSE00001385831.2"; level 2; protein_id "ENSMUSP00000147553.2"; transcript_support_level "1"; mgi_id "MGI:2446107"; tag "basic"; tag "CCDS"; ccdsid "CCDS85351.1"; havana_gene "OTTMUSG00000060398.1"; havana_transcript "OTTMUST00000147798.1";
chr7	HAVANA	CDS	101157899	101157946	0	+	0	gene_id "ENSMUSG00000110195.3"; transcript_id "ENSMUST00000209537.2"; gene_type "protein_coding"; gene_name "Pde2a"; transcript_type "protein_coding"; transcript_name "Pde2a-203"; exon_number 25; exon_id "ENSMUSE00001385831.2"; level 2; protein_id "ENSMUSP00000147553.2"; transcript_support_level "1"; mgi_id "MGI:2446107"; tag "basic"; tag "CCDS"; ccdsid "CCDS85351.1"; havana_gene "OTTMUSG00000060398.1"; havana_transcript "OTTMUST00000147798.1";
chr7	ENSEMBL_gcm37	exon	101157899	101157946	0.150683715353995	+	.	gene_id "ENSMUSG00000110195.3"; transcript_id "ENSMUSG00000110195.3_tx_6"; exon_id "chr7_101157899_101157946_+"; exonnum "27"; txlen "4402";
chr7	ENSEMBL_gcm37	exon	101157899	101157946	0.150683715353995	+	.	gene_id "ENSMUSG00000110195.3"; transcript_id "ENSMUSG00000110195.3_tx_7"; exon_id "chr7_101157899_101157946_+"; exonnum "27"; txlen "4414";
chr7	HAVANA	exon	101158924	101158998	0	+	.	gene_id "ENSMUSG00000030653.18"; transcript_id "ENSMUST00000084894.15"; gene_type "protein_coding"; gene_name "Gm45837"; transcript_type "protein_coding"; transcript_name "Gm45837-201"; exon_number 27; exon_id "ENSMUSE00001382192.2"; level 2; protein_id "ENSMUSP00000081956.9"; transcript_support_level "5"; mgi_id "MGI:5804952"; tag "not_organism_supported"; tag "basic"; tag "Ensembl_canonical"; tag "GENCODE_Primary"; tag "appris_principal_1"; tag "readthrough_transcript"; havana_gene "OTTMUSG00000060399.1"; havana_transcript "OTTMUST00000147800.1";
chr7	HAVANA	CDS	101158924	101158998	0	+	0	gene_id "ENSMUSG00000030653.18"; transcript_id "ENSMUST00000084894.15"; gene_type "protein_coding"; gene_name "Gm45837"; transcript_type "protein_coding"; transcript_name "Gm45837-201"; exon_number 27; exon_id "ENSMUSE00001382192.2"; level 2; protein_id "ENSMUSP00000081956.9"; transcript_support_level "5"; mgi_id "MGI:5804952"; tag "not_organism_supported"; tag "basic"; tag "Ensembl_canonical"; tag "GENCODE_Primary"; tag "appris_principal_1"; tag "readthrough_transcript"; havana_gene "OTTMUSG00000060399.1"; havana_transcript "OTTMUST00000147800.1";
chr7	HAVANA	exon	101158924	101158998	0	+	.	gene_id "ENSMUSG00000110195.3"; transcript_id "ENSMUST00000163751.10"; gene_type "protein_coding"; gene_name "Pde2a"; transcript_type "protein_coding"; transcript_name "Pde2a-201"; exon_number 26; exon_id "ENSMUSE00001386492.2"; level 2; protein_id "ENSMUSP00000131553.3"; transcript_support_level "1"; mgi_id "MGI:2446107"; tag "basic"; tag "CCDS"; ccdsid "CCDS52330.1"; havana_gene "OTTMUSG00000060398.1"; havana_transcript "OTTMUST00000147795.1";
chr7	HAVANA	CDS	101158924	101158998	0	+	0	gene_id "ENSMUSG00000110195.3"; transcript_id "ENSMUST00000163751.10"; gene_type "protein_coding"; gene_name "Pde2a"; transcript_type "protein_coding"; transcript_name "Pde2a-201"; exon_number 26; exon_id "ENSMUSE00001386492.2"; level 2; protein_id "ENSMUSP00000131553.3"; transcript_support_level "1"; mgi_id "MGI:2446107"; tag "basic"; tag "CCDS"; ccdsid "CCDS52330.1"; havana_gene "OTTMUSG00000060398.1"; havana_transcript "OTTMUST00000147795.1";
chr7	HAVANA	exon	101158924	101158998	0	+	.	gene_id "ENSMUSG00000110195.3"; transcript_id "ENSMUST00000211368.2"; gene_type "protein_coding"; gene_name "Pde2a"; transcript_type "protein_coding"; transcript_name "Pde2a-211"; exon_number 26; exon_id "ENSMUSE00001386492.2"; level 2; protein_id "ENSMUSP00000147847.2"; transcript_support_level "5"; mgi_id "MGI:2446107"; tag "basic"; tag "Ensembl_canonical"; tag "GENCODE_Primary"; tag "appris_principal_1"; tag "CCDS"; ccdsid "CCDS40043.1"; havana_gene "OTTMUSG00000060398.1"; havana_transcript "OTTMUST00000147796.1";
chr7	HAVANA	CDS	101158924	101158998	0	+	0	gene_id "ENSMUSG00000110195.3"; transcript_id "ENSMUST00000211368.2"; gene_type "protein_coding"; gene_name "Pde2a"; transcript_type "protein_coding"; transcript_name "Pde2a-211"; exon_number 26; exon_id "ENSMUSE00001386492.2"; level 2; protein_id "ENSMUSP00000147847.2"; transcript_support_level "5"; mgi_id "MGI:2446107"; tag "basic"; tag "Ensembl_canonical"; tag "GENCODE_Primary"; tag "appris_principal_1"; tag "CCDS"; ccdsid "CCDS40043.1"; havana_gene "OTTMUSG00000060398.1"; havana_transcript "OTTMUST00000147796.1";
chr7	HAVANA	exon	101158924	101158998	0	+	.	gene_id "ENSMUSG00000110195.3"; transcript_id "ENSMUST00000210364.2"; gene_type "protein_coding"; gene_name "Pde2a"; transcript_type "nonsense_mediated_decay"; transcript_name "Pde2a-208"; exon_number 27; exon_id "ENSMUSE00001495165.2"; level 2; protein_id "ENSMUSP00000148212.2"; transcript_support_level "1"; mgi_id "MGI:2446107"; havana_gene "OTTMUSG00000060398.1"; havana_transcript "OTTMUST00000147797.1";
chr7	HAVANA	UTR	101158924	101158998	0	+	.	gene_id "ENSMUSG00000110195.3"; transcript_id "ENSMUST00000210364.2"; gene_type "protein_coding"; gene_name "Pde2a"; transcript_type "nonsense_mediated_decay"; transcript_name "Pde2a-208"; exon_number 27; exon_id "ENSMUSE00001495165.2"; level 2; protein_id "ENSMUSP00000148212.2"; transcript_support_level "1"; mgi_id "MGI:2446107"; havana_gene "OTTMUSG00000060398.1"; havana_transcript "OTTMUST00000147797.1";
chr7	HAVANA	exon	101158924	101158998	0	+	.	gene_id "ENSMUSG00000110195.3"; transcript_id "ENSMUST00000209537.2"; gene_type "protein_coding"; gene_name "Pde2a"; transcript_type "protein_coding"; transcript_name "Pde2a-203"; exon_number 26; exon_id "ENSMUSE00001386492.2"; level 2; protein_id "ENSMUSP00000147553.2"; transcript_support_level "1"; mgi_id "MGI:2446107"; tag "basic"; tag "CCDS"; ccdsid "CCDS85351.1"; havana_gene "OTTMUSG00000060398.1"; havana_transcript "OTTMUST00000147798.1";
chr7	HAVANA	CDS	101158924	101158998	0	+	0	gene_id "ENSMUSG00000110195.3"; transcript_id "ENSMUST00000209537.2"; gene_type "protein_coding"; gene_name "Pde2a"; transcript_type "protein_coding"; transcript_name "Pde2a-203"; exon_number 26; exon_id "ENSMUSE00001386492.2"; level 2; protein_id "ENSMUSP00000147553.2"; transcript_support_level "1"; mgi_id "MGI:2446107"; tag "basic"; tag "CCDS"; ccdsid "CCDS85351.1"; havana_gene "OTTMUSG00000060398.1"; havana_transcript "OTTMUST00000147798.1";
chr7	ENSEMBL_gcm37	exon	101158924	101158998	0.150683715353995	+	.	gene_id "ENSMUSG00000110195.3"; transcript_id "ENSMUSG00000110195.3_tx_6"; exon_id "chr7_101158924_101158998_+"; exonnum "28"; txlen "4402";
chr7	ENSEMBL_gcm37	exon	101158924	101158998	0.150683715353995	+	.	gene_id "ENSMUSG00000110195.3"; transcript_id "ENSMUSG00000110195.3_tx_7"; exon_id "chr7_101158924_101158998_+"; exonnum "28"; txlen "4414";
chr7	HAVANA	exon	101159142	101159241	0	+	.	gene_id "ENSMUSG00000030653.18"; transcript_id "ENSMUST00000084894.15"; gene_type "protein_coding"; gene_name "Gm45837"; transcript_type "protein_coding"; transcript_name "Gm45837-201"; exon_number 28; exon_id "ENSMUSE00001386697.2"; level 2; protein_id "ENSMUSP00000081956.9"; transcript_support_level "5"; mgi_id "MGI:5804952"; tag "not_organism_supported"; tag "basic"; tag "Ensembl_canonical"; tag "GENCODE_Primary"; tag "appris_principal_1"; tag "readthrough_transcript"; havana_gene "OTTMUSG00000060399.1"; havana_transcript "OTTMUST00000147800.1";
chr7	HAVANA	CDS	101159142	101159241	0	+	0	gene_id "ENSMUSG00000030653.18"; transcript_id "ENSMUST00000084894.15"; gene_type "protein_coding"; gene_name "Gm45837"; transcript_type "protein_coding"; transcript_name "Gm45837-201"; exon_number 28; exon_id "ENSMUSE00001386697.2"; level 2; protein_id "ENSMUSP00000081956.9"; transcript_support_level "5"; mgi_id "MGI:5804952"; tag "not_organism_supported"; tag "basic"; tag "Ensembl_canonical"; tag "GENCODE_Primary"; tag "appris_principal_1"; tag "readthrough_transcript"; havana_gene "OTTMUSG00000060399.1"; havana_transcript "OTTMUST00000147800.1";
chr7	HAVANA	exon	101159142	101159241	0	+	.	gene_id "ENSMUSG00000110195.3"; transcript_id "ENSMUST00000163751.10"; gene_type "protein_coding"; gene_name "Pde2a"; transcript_type "protein_coding"; transcript_name "Pde2a-201"; exon_number 27; exon_id "ENSMUSE00001387401.2"; level 2; protein_id "ENSMUSP00000131553.3"; transcript_support_level "1"; mgi_id "MGI:2446107"; tag "basic"; tag "CCDS"; ccdsid "CCDS52330.1"; havana_gene "OTTMUSG00000060398.1"; havana_transcript "OTTMUST00000147795.1";
chr7	HAVANA	CDS	101159142	101159241	0	+	0	gene_id "ENSMUSG00000110195.3"; transcript_id "ENSMUST00000163751.10"; gene_type "protein_coding"; gene_name "Pde2a"; transcript_type "protein_coding"; transcript_name "Pde2a-201"; exon_number 27; exon_id "ENSMUSE00001387401.2"; level 2; protein_id "ENSMUSP00000131553.3"; transcript_support_level "1"; mgi_id "MGI:2446107"; tag "basic"; tag "CCDS"; ccdsid "CCDS52330.1"; havana_gene "OTTMUSG00000060398.1"; havana_transcript "OTTMUST00000147795.1";
chr7	HAVANA	exon	101159142	101159241	0	+	.	gene_id "ENSMUSG00000110195.3"; transcript_id "ENSMUST00000211368.2"; gene_type "protein_coding"; gene_name "Pde2a"; transcript_type "protein_coding"; transcript_name "Pde2a-211"; exon_number 27; exon_id "ENSMUSE00001387401.2"; level 2; protein_id "ENSMUSP00000147847.2"; transcript_support_level "5"; mgi_id "MGI:2446107"; tag "basic"; tag "Ensembl_canonical"; tag "GENCODE_Primary"; tag "appris_principal_1"; tag "CCDS"; ccdsid "CCDS40043.1"; havana_gene "OTTMUSG00000060398.1"; havana_transcript "OTTMUST00000147796.1";
chr7	HAVANA	CDS	101159142	101159241	0	+	0	gene_id "ENSMUSG00000110195.3"; transcript_id "ENSMUST00000211368.2"; gene_type "protein_coding"; gene_name "Pde2a"; transcript_type "protein_coding"; transcript_name "Pde2a-211"; exon_number 27; exon_id "ENSMUSE00001387401.2"; level 2; protein_id "ENSMUSP00000147847.2"; transcript_support_level "5"; mgi_id "MGI:2446107"; tag "basic"; tag "Ensembl_canonical"; tag "GENCODE_Primary"; tag "appris_principal_1"; tag "CCDS"; ccdsid "CCDS40043.1"; havana_gene "OTTMUSG00000060398.1"; havana_transcript "OTTMUST00000147796.1";
chr7	HAVANA	exon	101159142	101159241	0	+	.	gene_id "ENSMUSG00000110195.3"; transcript_id "ENSMUST00000210364.2"; gene_type "protein_coding"; gene_name "Pde2a"; transcript_type "nonsense_mediated_decay"; transcript_name "Pde2a-208"; exon_number 28; exon_id "ENSMUSE00001495169.2"; level 2; protein_id "ENSMUSP00000148212.2"; transcript_support_level "1"; mgi_id "MGI:2446107"; havana_gene "OTTMUSG00000060398.1"; havana_transcript "OTTMUST00000147797.1";
chr7	HAVANA	UTR	101159142	101159241	0	+	.	gene_id "ENSMUSG00000110195.3"; transcript_id "ENSMUST00000210364.2"; gene_type "protein_coding"; gene_name "Pde2a"; transcript_type "nonsense_mediated_decay"; transcript_name "Pde2a-208"; exon_number 28; exon_id "ENSMUSE00001495169.2"; level 2; protein_id "ENSMUSP00000148212.2"; transcript_support_level "1"; mgi_id "MGI:2446107"; havana_gene "OTTMUSG00000060398.1"; havana_transcript "OTTMUST00000147797.1";
chr7	HAVANA	exon	101159142	101159241	0	+	.	gene_id "ENSMUSG00000110195.3"; transcript_id "ENSMUST00000209537.2"; gene_type "protein_coding"; gene_name "Pde2a"; transcript_type "protein_coding"; transcript_name "Pde2a-203"; exon_number 27; exon_id "ENSMUSE00001387401.2"; level 2; protein_id "ENSMUSP00000147553.2"; transcript_support_level "1"; mgi_id "MGI:2446107"; tag "basic"; tag "CCDS"; ccdsid "CCDS85351.1"; havana_gene "OTTMUSG00000060398.1"; havana_transcript "OTTMUST00000147798.1";
chr7	HAVANA	CDS	101159142	101159241	0	+	0	gene_id "ENSMUSG00000110195.3"; transcript_id "ENSMUST00000209537.2"; gene_type "protein_coding"; gene_name "Pde2a"; transcript_type "protein_coding"; transcript_name "Pde2a-203"; exon_number 27; exon_id "ENSMUSE00001387401.2"; level 2; protein_id "ENSMUSP00000147553.2"; transcript_support_level "1"; mgi_id "MGI:2446107"; tag "basic"; tag "CCDS"; ccdsid "CCDS85351.1"; havana_gene "OTTMUSG00000060398.1"; havana_transcript "OTTMUST00000147798.1";
chr7	ENSEMBL_gcm37	exon	101159142	101159241	0.150683715353995	+	.	gene_id "ENSMUSG00000110195.3"; transcript_id "ENSMUSG00000110195.3_tx_6"; exon_id "chr7_101159142_101159241_+"; exonnum "29"; txlen "4402";
chr7	ENSEMBL_gcm37	exon	101159142	101159241	0.150683715353995	+	.	gene_id "ENSMUSG00000110195.3"; transcript_id "ENSMUSG00000110195.3_tx_7"; exon_id "chr7_101159142_101159241_+"; exonnum "29"; txlen "4414";
chr7	HAVANA	exon	101159513	101159625	0	+	.	gene_id "ENSMUSG00000030653.18"; transcript_id "ENSMUST00000084894.15"; gene_type "protein_coding"; gene_name "Gm45837"; transcript_type "protein_coding"; transcript_name "Gm45837-201"; exon_number 29; exon_id "ENSMUSE00001384806.2"; level 2; protein_id "ENSMUSP00000081956.9"; transcript_support_level "5"; mgi_id "MGI:5804952"; tag "not_organism_supported"; tag "basic"; tag "Ensembl_canonical"; tag "GENCODE_Primary"; tag "appris_principal_1"; tag "readthrough_transcript"; havana_gene "OTTMUSG00000060399.1"; havana_transcript "OTTMUST00000147800.1";
chr7	HAVANA	CDS	101159513	101159625	0	+	2	gene_id "ENSMUSG00000030653.18"; transcript_id "ENSMUST00000084894.15"; gene_type "protein_coding"; gene_name "Gm45837"; transcript_type "protein_coding"; transcript_name "Gm45837-201"; exon_number 29; exon_id "ENSMUSE00001384806.2"; level 2; protein_id "ENSMUSP00000081956.9"; transcript_support_level "5"; mgi_id "MGI:5804952"; tag "not_organism_supported"; tag "basic"; tag "Ensembl_canonical"; tag "GENCODE_Primary"; tag "appris_principal_1"; tag "readthrough_transcript"; havana_gene "OTTMUSG00000060399.1"; havana_transcript "OTTMUST00000147800.1";
chr7	HAVANA	exon	101159513	101159625	0	+	.	gene_id "ENSMUSG00000110195.3"; transcript_id "ENSMUST00000163751.10"; gene_type "protein_coding"; gene_name "Pde2a"; transcript_type "protein_coding"; transcript_name "Pde2a-201"; exon_number 28; exon_id "ENSMUSE00001385849.2"; level 2; protein_id "ENSMUSP00000131553.3"; transcript_support_level "1"; mgi_id "MGI:2446107"; tag "basic"; tag "CCDS"; ccdsid "CCDS52330.1"; havana_gene "OTTMUSG00000060398.1"; havana_transcript "OTTMUST00000147795.1";
chr7	HAVANA	CDS	101159513	101159625	0	+	2	gene_id "ENSMUSG00000110195.3"; transcript_id "ENSMUST00000163751.10"; gene_type "protein_coding"; gene_name "Pde2a"; transcript_type "protein_coding"; transcript_name "Pde2a-201"; exon_number 28; exon_id "ENSMUSE00001385849.2"; level 2; protein_id "ENSMUSP00000131553.3"; transcript_support_level "1"; mgi_id "MGI:2446107"; tag "basic"; tag "CCDS"; ccdsid "CCDS52330.1"; havana_gene "OTTMUSG00000060398.1"; havana_transcript "OTTMUST00000147795.1";
chr7	HAVANA	exon	101159513	101159625	0	+	.	gene_id "ENSMUSG00000110195.3"; transcript_id "ENSMUST00000211368.2"; gene_type "protein_coding"; gene_name "Pde2a"; transcript_type "protein_coding"; transcript_name "Pde2a-211"; exon_number 28; exon_id "ENSMUSE00001385849.2"; level 2; protein_id "ENSMUSP00000147847.2"; transcript_support_level "5"; mgi_id "MGI:2446107"; tag "basic"; tag "Ensembl_canonical"; tag "GENCODE_Primary"; tag "appris_principal_1"; tag "CCDS"; ccdsid "CCDS40043.1"; havana_gene "OTTMUSG00000060398.1"; havana_transcript "OTTMUST00000147796.1";
chr7	HAVANA	CDS	101159513	101159625	0	+	2	gene_id "ENSMUSG00000110195.3"; transcript_id "ENSMUST00000211368.2"; gene_type "protein_coding"; gene_name "Pde2a"; transcript_type "protein_coding"; transcript_name "Pde2a-211"; exon_number 28; exon_id "ENSMUSE00001385849.2"; level 2; protein_id "ENSMUSP00000147847.2"; transcript_support_level "5"; mgi_id "MGI:2446107"; tag "basic"; tag "Ensembl_canonical"; tag "GENCODE_Primary"; tag "appris_principal_1"; tag "CCDS"; ccdsid "CCDS40043.1"; havana_gene "OTTMUSG00000060398.1"; havana_transcript "OTTMUST00000147796.1";
chr7	HAVANA	exon	101159513	101159625	0	+	.	gene_id "ENSMUSG00000110195.3"; transcript_id "ENSMUST00000210364.2"; gene_type "protein_coding"; gene_name "Pde2a"; transcript_type "nonsense_mediated_decay"; transcript_name "Pde2a-208"; exon_number 29; exon_id "ENSMUSE00001495173.2"; level 2; protein_id "ENSMUSP00000148212.2"; transcript_support_level "1"; mgi_id "MGI:2446107"; havana_gene "OTTMUSG00000060398.1"; havana_transcript "OTTMUST00000147797.1";
chr7	HAVANA	UTR	101159513	101159625	0	+	.	gene_id "ENSMUSG00000110195.3"; transcript_id "ENSMUST00000210364.2"; gene_type "protein_coding"; gene_name "Pde2a"; transcript_type "nonsense_mediated_decay"; transcript_name "Pde2a-208"; exon_number 29; exon_id "ENSMUSE00001495173.2"; level 2; protein_id "ENSMUSP00000148212.2"; transcript_support_level "1"; mgi_id "MGI:2446107"; havana_gene "OTTMUSG00000060398.1"; havana_transcript "OTTMUST00000147797.1";
chr7	HAVANA	exon	101159513	101159625	0	+	.	gene_id "ENSMUSG00000110195.3"; transcript_id "ENSMUST00000209537.2"; gene_type "protein_coding"; gene_name "Pde2a"; transcript_type "protein_coding"; transcript_name "Pde2a-203"; exon_number 28; exon_id "ENSMUSE00001385849.2"; level 2; protein_id "ENSMUSP00000147553.2"; transcript_support_level "1"; mgi_id "MGI:2446107"; tag "basic"; tag "CCDS"; ccdsid "CCDS85351.1"; havana_gene "OTTMUSG00000060398.1"; havana_transcript "OTTMUST00000147798.1";
chr7	HAVANA	CDS	101159513	101159625	0	+	2	gene_id "ENSMUSG00000110195.3"; transcript_id "ENSMUST00000209537.2"; gene_type "protein_coding"; gene_name "Pde2a"; transcript_type "protein_coding"; transcript_name "Pde2a-203"; exon_number 28; exon_id "ENSMUSE00001385849.2"; level 2; protein_id "ENSMUSP00000147553.2"; transcript_support_level "1"; mgi_id "MGI:2446107"; tag "basic"; tag "CCDS"; ccdsid "CCDS85351.1"; havana_gene "OTTMUSG00000060398.1"; havana_transcript "OTTMUST00000147798.1";
chr7	ENSEMBL_gcm37	exon	101159513	101159625	0.150683715353995	+	.	gene_id "ENSMUSG00000110195.3"; transcript_id "ENSMUSG00000110195.3_tx_6"; exon_id "chr7_101159513_101159625_+"; exonnum "30"; txlen "4402";
chr7	ENSEMBL_gcm37	exon	101159513	101159625	0.150683715353995	+	.	gene_id "ENSMUSG00000110195.3"; transcript_id "ENSMUSG00000110195.3_tx_7"; exon_id "chr7_101159513_101159625_+"; exonnum "30"; txlen "4414";
chr7	HAVANA	exon	101160136	101160174	0	+	.	gene_id "ENSMUSG00000030653.18"; transcript_id "ENSMUST00000084894.15"; gene_type "protein_coding"; gene_name "Gm45837"; transcript_type "protein_coding"; transcript_name "Gm45837-201"; exon_number 30; exon_id "ENSMUSE00001383574.2"; level 2; protein_id "ENSMUSP00000081956.9"; transcript_support_level "5"; mgi_id "MGI:5804952"; tag "not_organism_supported"; tag "basic"; tag "Ensembl_canonical"; tag "GENCODE_Primary"; tag "appris_principal_1"; tag "readthrough_transcript"; havana_gene "OTTMUSG00000060399.1"; havana_transcript "OTTMUST00000147800.1";
chr7	HAVANA	CDS	101160136	101160174	0	+	0	gene_id "ENSMUSG00000030653.18"; transcript_id "ENSMUST00000084894.15"; gene_type "protein_coding"; gene_name "Gm45837"; transcript_type "protein_coding"; transcript_name "Gm45837-201"; exon_number 30; exon_id "ENSMUSE00001383574.2"; level 2; protein_id "ENSMUSP00000081956.9"; transcript_support_level "5"; mgi_id "MGI:5804952"; tag "not_organism_supported"; tag "basic"; tag "Ensembl_canonical"; tag "GENCODE_Primary"; tag "appris_principal_1"; tag "readthrough_transcript"; havana_gene "OTTMUSG00000060399.1"; havana_transcript "OTTMUST00000147800.1";
chr7	HAVANA	exon	101160136	101160174	0	+	.	gene_id "ENSMUSG00000110195.3"; transcript_id "ENSMUST00000163751.10"; gene_type "protein_coding"; gene_name "Pde2a"; transcript_type "protein_coding"; transcript_name "Pde2a-201"; exon_number 29; exon_id "ENSMUSE00001385260.2"; level 2; protein_id "ENSMUSP00000131553.3"; transcript_support_level "1"; mgi_id "MGI:2446107"; tag "basic"; tag "CCDS"; ccdsid "CCDS52330.1"; havana_gene "OTTMUSG00000060398.1"; havana_transcript "OTTMUST00000147795.1";
chr7	HAVANA	CDS	101160136	101160174	0	+	0	gene_id "ENSMUSG00000110195.3"; transcript_id "ENSMUST00000163751.10"; gene_type "protein_coding"; gene_name "Pde2a"; transcript_type "protein_coding"; transcript_name "Pde2a-201"; exon_number 29; exon_id "ENSMUSE00001385260.2"; level 2; protein_id "ENSMUSP00000131553.3"; transcript_support_level "1"; mgi_id "MGI:2446107"; tag "basic"; tag "CCDS"; ccdsid "CCDS52330.1"; havana_gene "OTTMUSG00000060398.1"; havana_transcript "OTTMUST00000147795.1";
chr7	HAVANA	exon	101160136	101160174	0	+	.	gene_id "ENSMUSG00000110195.3"; transcript_id "ENSMUST00000211368.2"; gene_type "protein_coding"; gene_name "Pde2a"; transcript_type "protein_coding"; transcript_name "Pde2a-211"; exon_number 29; exon_id "ENSMUSE00001385260.2"; level 2; protein_id "ENSMUSP00000147847.2"; transcript_support_level "5"; mgi_id "MGI:2446107"; tag "basic"; tag "Ensembl_canonical"; tag "GENCODE_Primary"; tag "appris_principal_1"; tag "CCDS"; ccdsid "CCDS40043.1"; havana_gene "OTTMUSG00000060398.1"; havana_transcript "OTTMUST00000147796.1";
chr7	HAVANA	CDS	101160136	101160174	0	+	0	gene_id "ENSMUSG00000110195.3"; transcript_id "ENSMUST00000211368.2"; gene_type "protein_coding"; gene_name "Pde2a"; transcript_type "protein_coding"; transcript_name "Pde2a-211"; exon_number 29; exon_id "ENSMUSE00001385260.2"; level 2; protein_id "ENSMUSP00000147847.2"; transcript_support_level "5"; mgi_id "MGI:2446107"; tag "basic"; tag "Ensembl_canonical"; tag "GENCODE_Primary"; tag "appris_principal_1"; tag "CCDS"; ccdsid "CCDS40043.1"; havana_gene "OTTMUSG00000060398.1"; havana_transcript "OTTMUST00000147796.1";
chr7	HAVANA	exon	101160136	101160174	0	+	.	gene_id "ENSMUSG00000110195.3"; transcript_id "ENSMUST00000210364.2"; gene_type "protein_coding"; gene_name "Pde2a"; transcript_type "nonsense_mediated_decay"; transcript_name "Pde2a-208"; exon_number 30; exon_id "ENSMUSE00001495157.2"; level 2; protein_id "ENSMUSP00000148212.2"; transcript_support_level "1"; mgi_id "MGI:2446107"; havana_gene "OTTMUSG00000060398.1"; havana_transcript "OTTMUST00000147797.1";
chr7	HAVANA	UTR	101160136	101160174	0	+	.	gene_id "ENSMUSG00000110195.3"; transcript_id "ENSMUST00000210364.2"; gene_type "protein_coding"; gene_name "Pde2a"; transcript_type "nonsense_mediated_decay"; transcript_name "Pde2a-208"; exon_number 30; exon_id "ENSMUSE00001495157.2"; level 2; protein_id "ENSMUSP00000148212.2"; transcript_support_level "1"; mgi_id "MGI:2446107"; havana_gene "OTTMUSG00000060398.1"; havana_transcript "OTTMUST00000147797.1";
chr7	HAVANA	exon	101160136	101160174	0	+	.	gene_id "ENSMUSG00000110195.3"; transcript_id "ENSMUST00000209537.2"; gene_type "protein_coding"; gene_name "Pde2a"; transcript_type "protein_coding"; transcript_name "Pde2a-203"; exon_number 29; exon_id "ENSMUSE00001385260.2"; level 2; protein_id "ENSMUSP00000147553.2"; transcript_support_level "1"; mgi_id "MGI:2446107"; tag "basic"; tag "CCDS"; ccdsid "CCDS85351.1"; havana_gene "OTTMUSG00000060398.1"; havana_transcript "OTTMUST00000147798.1";
chr7	HAVANA	CDS	101160136	101160174	0	+	0	gene_id "ENSMUSG00000110195.3"; transcript_id "ENSMUST00000209537.2"; gene_type "protein_coding"; gene_name "Pde2a"; transcript_type "protein_coding"; transcript_name "Pde2a-203"; exon_number 29; exon_id "ENSMUSE00001385260.2"; level 2; protein_id "ENSMUSP00000147553.2"; transcript_support_level "1"; mgi_id "MGI:2446107"; tag "basic"; tag "CCDS"; ccdsid "CCDS85351.1"; havana_gene "OTTMUSG00000060398.1"; havana_transcript "OTTMUST00000147798.1";
chr7	ENSEMBL_gcm37	exon	101160136	101160174	0.150683715353995	+	.	gene_id "ENSMUSG00000110195.3"; transcript_id "ENSMUSG00000110195.3_tx_6"; exon_id "chr7_101160136_101160174_+"; exonnum "31"; txlen "4402";
chr7	ENSEMBL_gcm37	exon	101160136	101160174	0.150683715353995	+	.	gene_id "ENSMUSG00000110195.3"; transcript_id "ENSMUSG00000110195.3_tx_7"; exon_id "chr7_101160136_101160174_+"; exonnum "31"; txlen "4414";
chr7	HAVANA	exon	101160321	101160427	0	+	.	gene_id "ENSMUSG00000030653.18"; transcript_id "ENSMUST00000084894.15"; gene_type "protein_coding"; gene_name "Gm45837"; transcript_type "protein_coding"; transcript_name "Gm45837-201"; exon_number 31; exon_id "ENSMUSE00001389188.2"; level 2; protein_id "ENSMUSP00000081956.9"; transcript_support_level "5"; mgi_id "MGI:5804952"; tag "not_organism_supported"; tag "basic"; tag "Ensembl_canonical"; tag "GENCODE_Primary"; tag "appris_principal_1"; tag "readthrough_transcript"; havana_gene "OTTMUSG00000060399.1"; havana_transcript "OTTMUST00000147800.1";
chr7	HAVANA	CDS	101160321	101160427	0	+	0	gene_id "ENSMUSG00000030653.18"; transcript_id "ENSMUST00000084894.15"; gene_type "protein_coding"; gene_name "Gm45837"; transcript_type "protein_coding"; transcript_name "Gm45837-201"; exon_number 31; exon_id "ENSMUSE00001389188.2"; level 2; protein_id "ENSMUSP00000081956.9"; transcript_support_level "5"; mgi_id "MGI:5804952"; tag "not_organism_supported"; tag "basic"; tag "Ensembl_canonical"; tag "GENCODE_Primary"; tag "appris_principal_1"; tag "readthrough_transcript"; havana_gene "OTTMUSG00000060399.1"; havana_transcript "OTTMUST00000147800.1";
chr7	HAVANA	exon	101160321	101160427	0	+	.	gene_id "ENSMUSG00000110195.3"; transcript_id "ENSMUST00000163751.10"; gene_type "protein_coding"; gene_name "Pde2a"; transcript_type "protein_coding"; transcript_name "Pde2a-201"; exon_number 30; exon_id "ENSMUSE00001387584.2"; level 2; protein_id "ENSMUSP00000131553.3"; transcript_support_level "1"; mgi_id "MGI:2446107"; tag "basic"; tag "CCDS"; ccdsid "CCDS52330.1"; havana_gene "OTTMUSG00000060398.1"; havana_transcript "OTTMUST00000147795.1";
chr7	HAVANA	CDS	101160321	101160427	0	+	0	gene_id "ENSMUSG00000110195.3"; transcript_id "ENSMUST00000163751.10"; gene_type "protein_coding"; gene_name "Pde2a"; transcript_type "protein_coding"; transcript_name "Pde2a-201"; exon_number 30; exon_id "ENSMUSE00001387584.2"; level 2; protein_id "ENSMUSP00000131553.3"; transcript_support_level "1"; mgi_id "MGI:2446107"; tag "basic"; tag "CCDS"; ccdsid "CCDS52330.1"; havana_gene "OTTMUSG00000060398.1"; havana_transcript "OTTMUST00000147795.1";
chr7	HAVANA	exon	101160321	101160427	0	+	.	gene_id "ENSMUSG00000110195.3"; transcript_id "ENSMUST00000211368.2"; gene_type "protein_coding"; gene_name "Pde2a"; transcript_type "protein_coding"; transcript_name "Pde2a-211"; exon_number 30; exon_id "ENSMUSE00001387584.2"; level 2; protein_id "ENSMUSP00000147847.2"; transcript_support_level "5"; mgi_id "MGI:2446107"; tag "basic"; tag "Ensembl_canonical"; tag "GENCODE_Primary"; tag "appris_principal_1"; tag "CCDS"; ccdsid "CCDS40043.1"; havana_gene "OTTMUSG00000060398.1"; havana_transcript "OTTMUST00000147796.1";
chr7	HAVANA	CDS	101160321	101160427	0	+	0	gene_id "ENSMUSG00000110195.3"; transcript_id "ENSMUST00000211368.2"; gene_type "protein_coding"; gene_name "Pde2a"; transcript_type "protein_coding"; transcript_name "Pde2a-211"; exon_number 30; exon_id "ENSMUSE00001387584.2"; level 2; protein_id "ENSMUSP00000147847.2"; transcript_support_level "5"; mgi_id "MGI:2446107"; tag "basic"; tag "Ensembl_canonical"; tag "GENCODE_Primary"; tag "appris_principal_1"; tag "CCDS"; ccdsid "CCDS40043.1"; havana_gene "OTTMUSG00000060398.1"; havana_transcript "OTTMUST00000147796.1";
chr7	HAVANA	exon	101160321	101160427	0	+	.	gene_id "ENSMUSG00000110195.3"; transcript_id "ENSMUST00000210364.2"; gene_type "protein_coding"; gene_name "Pde2a"; transcript_type "nonsense_mediated_decay"; transcript_name "Pde2a-208"; exon_number 31; exon_id "ENSMUSE00001495171.1"; level 2; protein_id "ENSMUSP00000148212.2"; transcript_support_level "1"; mgi_id "MGI:2446107"; havana_gene "OTTMUSG00000060398.1"; havana_transcript "OTTMUST00000147797.1";
chr7	HAVANA	UTR	101160321	101160427	0	+	.	gene_id "ENSMUSG00000110195.3"; transcript_id "ENSMUST00000210364.2"; gene_type "protein_coding"; gene_name "Pde2a"; transcript_type "nonsense_mediated_decay"; transcript_name "Pde2a-208"; exon_number 31; exon_id "ENSMUSE00001495171.1"; level 2; protein_id "ENSMUSP00000148212.2"; transcript_support_level "1"; mgi_id "MGI:2446107"; havana_gene "OTTMUSG00000060398.1"; havana_transcript "OTTMUST00000147797.1";
chr7	HAVANA	exon	101160321	101160427	0	+	.	gene_id "ENSMUSG00000110195.3"; transcript_id "ENSMUST00000209537.2"; gene_type "protein_coding"; gene_name "Pde2a"; transcript_type "protein_coding"; transcript_name "Pde2a-203"; exon_number 30; exon_id "ENSMUSE00001387584.2"; level 2; protein_id "ENSMUSP00000147553.2"; transcript_support_level "1"; mgi_id "MGI:2446107"; tag "basic"; tag "CCDS"; ccdsid "CCDS85351.1"; havana_gene "OTTMUSG00000060398.1"; havana_transcript "OTTMUST00000147798.1";
chr7	HAVANA	CDS	101160321	101160427	0	+	0	gene_id "ENSMUSG00000110195.3"; transcript_id "ENSMUST00000209537.2"; gene_type "protein_coding"; gene_name "Pde2a"; transcript_type "protein_coding"; transcript_name "Pde2a-203"; exon_number 30; exon_id "ENSMUSE00001387584.2"; level 2; protein_id "ENSMUSP00000147553.2"; transcript_support_level "1"; mgi_id "MGI:2446107"; tag "basic"; tag "CCDS"; ccdsid "CCDS85351.1"; havana_gene "OTTMUSG00000060398.1"; havana_transcript "OTTMUST00000147798.1";
chr7	ENSEMBL_gcm37	exon	101160321	101160427	0.150683715353995	+	.	gene_id "ENSMUSG00000110195.3"; transcript_id "ENSMUSG00000110195.3_tx_6"; exon_id "chr7_101160321_101160427_+"; exonnum "32"; txlen "4402";
chr7	ENSEMBL_gcm37	exon	101160321	101160427	0.150683715353995	+	.	gene_id "ENSMUSG00000110195.3"; transcript_id "ENSMUSG00000110195.3_tx_7"; exon_id "chr7_101160321_101160427_+"; exonnum "32"; txlen "4414";
chr7	HAVANA	CDS	101160663	101160867	0	+	1	gene_id "ENSMUSG00000030653.18"; transcript_id "ENSMUST00000084894.15"; gene_type "protein_coding"; gene_name "Gm45837"; transcript_type "protein_coding"; transcript_name "Gm45837-201"; exon_number 32; exon_id "ENSMUSE00001383108.2"; level 2; protein_id "ENSMUSP00000081956.9"; transcript_support_level "5"; mgi_id "MGI:5804952"; tag "not_organism_supported"; tag "basic"; tag "Ensembl_canonical"; tag "GENCODE_Primary"; tag "appris_principal_1"; tag "readthrough_transcript"; havana_gene "OTTMUSG00000060399.1"; havana_transcript "OTTMUST00000147800.1";
chr7	HAVANA	CDS	101160663	101160867	0	+	1	gene_id "ENSMUSG00000110195.3"; transcript_id "ENSMUST00000163751.10"; gene_type "protein_coding"; gene_name "Pde2a"; transcript_type "protein_coding"; transcript_name "Pde2a-201"; exon_number 31; exon_id "ENSMUSE00001383201.2"; level 2; protein_id "ENSMUSP00000131553.3"; transcript_support_level "1"; mgi_id "MGI:2446107"; tag "basic"; tag "CCDS"; ccdsid "CCDS52330.1"; havana_gene "OTTMUSG00000060398.1"; havana_transcript "OTTMUST00000147795.1";
chr7	HAVANA	CDS	101160663	101160867	0	+	1	gene_id "ENSMUSG00000110195.3"; transcript_id "ENSMUST00000211368.2"; gene_type "protein_coding"; gene_name "Pde2a"; transcript_type "protein_coding"; transcript_name "Pde2a-211"; exon_number 31; exon_id "ENSMUSE00001384774.2"; level 2; protein_id "ENSMUSP00000147847.2"; transcript_support_level "5"; mgi_id "MGI:2446107"; tag "basic"; tag "Ensembl_canonical"; tag "GENCODE_Primary"; tag "appris_principal_1"; tag "CCDS"; ccdsid "CCDS40043.1"; havana_gene "OTTMUSG00000060398.1"; havana_transcript "OTTMUST00000147796.1";
chr7	HAVANA	CDS	101160663	101160867	0	+	1	gene_id "ENSMUSG00000110195.3"; transcript_id "ENSMUST00000209537.2"; gene_type "protein_coding"; gene_name "Pde2a"; transcript_type "protein_coding"; transcript_name "Pde2a-203"; exon_number 31; exon_id "ENSMUSE00001385784.2"; level 2; protein_id "ENSMUSP00000147553.2"; transcript_support_level "1"; mgi_id "MGI:2446107"; tag "basic"; tag "CCDS"; ccdsid "CCDS85351.1"; havana_gene "OTTMUSG00000060398.1"; havana_transcript "OTTMUST00000147798.1";
chr7	HAVANA	exon	101160663	101161731	0	+	.	gene_id "ENSMUSG00000110195.3"; transcript_id "ENSMUST00000211368.2"; gene_type "protein_coding"; gene_name "Pde2a"; transcript_type "protein_coding"; transcript_name "Pde2a-211"; exon_number 31; exon_id "ENSMUSE00001384774.2"; level 2; protein_id "ENSMUSP00000147847.2"; transcript_support_level "5"; mgi_id "MGI:2446107"; tag "basic"; tag "Ensembl_canonical"; tag "GENCODE_Primary"; tag "appris_principal_1"; tag "CCDS"; ccdsid "CCDS40043.1"; havana_gene "OTTMUSG00000060398.1"; havana_transcript "OTTMUST00000147796.1";
chr7	HAVANA	exon	101160663	101162024	0	+	.	gene_id "ENSMUSG00000110195.3"; transcript_id "ENSMUST00000209537.2"; gene_type "protein_coding"; gene_name "Pde2a"; transcript_type "protein_coding"; transcript_name "Pde2a-203"; exon_number 31; exon_id "ENSMUSE00001385784.2"; level 2; protein_id "ENSMUSP00000147553.2"; transcript_support_level "1"; mgi_id "MGI:2446107"; tag "basic"; tag "CCDS"; ccdsid "CCDS85351.1"; havana_gene "OTTMUSG00000060398.1"; havana_transcript "OTTMUST00000147798.1";
chr7	ENSEMBL_gcm37	exon	101160663	101162024	0.150683715353995	+	.	gene_id "ENSMUSG00000110195.3"; transcript_id "ENSMUSG00000110195.3_tx_6"; exon_id "chr7_101160663_101162024_+"; exonnum "33"; txlen "4402";
chr7	ENSEMBL_gcm37	exon	101160663	101162024	0.150683715353995	+	.	gene_id "ENSMUSG00000110195.3"; transcript_id "ENSMUSG00000110195.3_tx_7"; exon_id "chr7_101160663_101162024_+"; exonnum "33"; txlen "4414";
chr7	HAVANA	exon	101160663	101162026	0	+	.	gene_id "ENSMUSG00000030653.18"; transcript_id "ENSMUST00000084894.15"; gene_type "protein_coding"; gene_name "Gm45837"; transcript_type "protein_coding"; transcript_name "Gm45837-201"; exon_number 32; exon_id "ENSMUSE00001383108.2"; level 2; protein_id "ENSMUSP00000081956.9"; transcript_support_level "5"; mgi_id "MGI:5804952"; tag "not_organism_supported"; tag "basic"; tag "Ensembl_canonical"; tag "GENCODE_Primary"; tag "appris_principal_1"; tag "readthrough_transcript"; havana_gene "OTTMUSG00000060399.1"; havana_transcript "OTTMUST00000147800.1";
chr7	HAVANA	exon	101160663	101162026	0	+	.	gene_id "ENSMUSG00000110195.3"; transcript_id "ENSMUST00000210364.2"; gene_type "protein_coding"; gene_name "Pde2a"; transcript_type "nonsense_mediated_decay"; transcript_name "Pde2a-208"; exon_number 32; exon_id "ENSMUSE00001384443.2"; level 2; protein_id "ENSMUSP00000148212.2"; transcript_support_level "1"; mgi_id "MGI:2446107"; havana_gene "OTTMUSG00000060398.1"; havana_transcript "OTTMUST00000147797.1";
chr7	HAVANA	UTR	101160663	101162026	0	+	.	gene_id "ENSMUSG00000110195.3"; transcript_id "ENSMUST00000210364.2"; gene_type "protein_coding"; gene_name "Pde2a"; transcript_type "nonsense_mediated_decay"; transcript_name "Pde2a-208"; exon_number 32; exon_id "ENSMUSE00001384443.2"; level 2; protein_id "ENSMUSP00000148212.2"; transcript_support_level "1"; mgi_id "MGI:2446107"; havana_gene "OTTMUSG00000060398.1"; havana_transcript "OTTMUST00000147797.1";
chr7	HAVANA	exon	101160663	101162034	0	+	.	gene_id "ENSMUSG00000110195.3"; transcript_id "ENSMUST00000163751.10"; gene_type "protein_coding"; gene_name "Pde2a"; transcript_type "protein_coding"; transcript_name "Pde2a-201"; exon_number 31; exon_id "ENSMUSE00001383201.2"; level 2; protein_id "ENSMUSP00000131553.3"; transcript_support_level "1"; mgi_id "MGI:2446107"; tag "basic"; tag "CCDS"; ccdsid "CCDS52330.1"; havana_gene "OTTMUSG00000060398.1"; havana_transcript "OTTMUST00000147795.1";
chr7	HAVANA	stop_codon	101160868	101160870	0	+	0	gene_id "ENSMUSG00000030653.18"; transcript_id "ENSMUST00000084894.15"; gene_type "protein_coding"; gene_name "Gm45837"; transcript_type "protein_coding"; transcript_name "Gm45837-201"; exon_number 32; exon_id "ENSMUSE00001383108.2"; level 2; protein_id "ENSMUSP00000081956.9"; transcript_support_level "5"; mgi_id "MGI:5804952"; tag "not_organism_supported"; tag "basic"; tag "Ensembl_canonical"; tag "GENCODE_Primary"; tag "appris_principal_1"; tag "readthrough_transcript"; havana_gene "OTTMUSG00000060399.1"; havana_transcript "OTTMUST00000147800.1";
chr7	HAVANA	stop_codon	101160868	101160870	0	+	0	gene_id "ENSMUSG00000110195.3"; transcript_id "ENSMUST00000163751.10"; gene_type "protein_coding"; gene_name "Pde2a"; transcript_type "protein_coding"; transcript_name "Pde2a-201"; exon_number 31; exon_id "ENSMUSE00001383201.2"; level 2; protein_id "ENSMUSP00000131553.3"; transcript_support_level "1"; mgi_id "MGI:2446107"; tag "basic"; tag "CCDS"; ccdsid "CCDS52330.1"; havana_gene "OTTMUSG00000060398.1"; havana_transcript "OTTMUST00000147795.1";
chr7	HAVANA	stop_codon	101160868	101160870	0	+	0	gene_id "ENSMUSG00000110195.3"; transcript_id "ENSMUST00000211368.2"; gene_type "protein_coding"; gene_name "Pde2a"; transcript_type "protein_coding"; transcript_name "Pde2a-211"; exon_number 31; exon_id "ENSMUSE00001384774.2"; level 2; protein_id "ENSMUSP00000147847.2"; transcript_support_level "5"; mgi_id "MGI:2446107"; tag "basic"; tag "Ensembl_canonical"; tag "GENCODE_Primary"; tag "appris_principal_1"; tag "CCDS"; ccdsid "CCDS40043.1"; havana_gene "OTTMUSG00000060398.1"; havana_transcript "OTTMUST00000147796.1";
chr7	HAVANA	stop_codon	101160868	101160870	0	+	0	gene_id "ENSMUSG00000110195.3"; transcript_id "ENSMUST00000209537.2"; gene_type "protein_coding"; gene_name "Pde2a"; transcript_type "protein_coding"; transcript_name "Pde2a-203"; exon_number 31; exon_id "ENSMUSE00001385784.2"; level 2; protein_id "ENSMUSP00000147553.2"; transcript_support_level "1"; mgi_id "MGI:2446107"; tag "basic"; tag "CCDS"; ccdsid "CCDS85351.1"; havana_gene "OTTMUSG00000060398.1"; havana_transcript "OTTMUST00000147798.1";
chr7	HAVANA	UTR	101160868	101161731	0	+	.	gene_id "ENSMUSG00000110195.3"; transcript_id "ENSMUST00000211368.2"; gene_type "protein_coding"; gene_name "Pde2a"; transcript_type "protein_coding"; transcript_name "Pde2a-211"; exon_number 31; exon_id "ENSMUSE00001384774.2"; level 2; protein_id "ENSMUSP00000147847.2"; transcript_support_level "5"; mgi_id "MGI:2446107"; tag "basic"; tag "Ensembl_canonical"; tag "GENCODE_Primary"; tag "appris_principal_1"; tag "CCDS"; ccdsid "CCDS40043.1"; havana_gene "OTTMUSG00000060398.1"; havana_transcript "OTTMUST00000147796.1";
chr7	HAVANA	UTR	101160868	101162024	0	+	.	gene_id "ENSMUSG00000110195.3"; transcript_id "ENSMUST00000209537.2"; gene_type "protein_coding"; gene_name "Pde2a"; transcript_type "protein_coding"; transcript_name "Pde2a-203"; exon_number 31; exon_id "ENSMUSE00001385784.2"; level 2; protein_id "ENSMUSP00000147553.2"; transcript_support_level "1"; mgi_id "MGI:2446107"; tag "basic"; tag "CCDS"; ccdsid "CCDS85351.1"; havana_gene "OTTMUSG00000060398.1"; havana_transcript "OTTMUST00000147798.1";
chr7	HAVANA	UTR	101160868	101162026	0	+	.	gene_id "ENSMUSG00000030653.18"; transcript_id "ENSMUST00000084894.15"; gene_type "protein_coding"; gene_name "Gm45837"; transcript_type "protein_coding"; transcript_name "Gm45837-201"; exon_number 32; exon_id "ENSMUSE00001383108.2"; level 2; protein_id "ENSMUSP00000081956.9"; transcript_support_level "5"; mgi_id "MGI:5804952"; tag "not_organism_supported"; tag "basic"; tag "Ensembl_canonical"; tag "GENCODE_Primary"; tag "appris_principal_1"; tag "readthrough_transcript"; havana_gene "OTTMUSG00000060399.1"; havana_transcript "OTTMUST00000147800.1";
chr7	HAVANA	UTR	101160868	101162034	0	+	.	gene_id "ENSMUSG00000110195.3"; transcript_id "ENSMUST00000163751.10"; gene_type "protein_coding"; gene_name "Pde2a"; transcript_type "protein_coding"; transcript_name "Pde2a-201"; exon_number 31; exon_id "ENSMUSE00001383201.2"; level 2; protein_id "ENSMUSP00000131553.3"; transcript_support_level "1"; mgi_id "MGI:2446107"; tag "basic"; tag "CCDS"; ccdsid "CCDS52330.1"; havana_gene "OTTMUSG00000060398.1"; havana_transcript "OTTMUST00000147795.1";
chr7	HAVANA	exon	101176176	101176287	0	+	.	gene_id "ENSMUSG00000140013.1"; transcript_id "ENSMUST00000357056.1"; gene_type "lncRNA"; gene_name "ENSMUSG00000140013"; transcript_type "lncRNA"; transcript_name "ENSMUST00000357056"; exon_number 1; exon_id "ENSMUSE00001702493.1"; level 2; tag "basic"; tag "Ensembl_canonical"; tag "GENCODE_Primary"; tag "TAGENE";
chr7	HAVANA	gene	101176176	101178357	0	+	.	gene_id "ENSMUSG00000140013.1"; gene_type "lncRNA"; gene_name "ENSMUSG00000140013"; level 2;
chr7	HAVANA	transcript	101176176	101178357	0	+	.	gene_id "ENSMUSG00000140013.1"; transcript_id "ENSMUST00000357056.1"; gene_type "lncRNA"; gene_name "ENSMUSG00000140013"; transcript_type "lncRNA"; transcript_name "ENSMUST00000357056"; level 2; tag "basic"; tag "Ensembl_canonical"; tag "GENCODE_Primary"; tag "TAGENE";
chr7	HAVANA	exon	101178154	101178357	0	+	.	gene_id "ENSMUSG00000140013.1"; transcript_id "ENSMUST00000357056.1"; gene_type "lncRNA"; gene_name "ENSMUSG00000140013"; transcript_type "lncRNA"; transcript_name "ENSMUST00000357056"; exon_number 2; exon_id "ENSMUSE00001702492.1"; level 2; tag "basic"; tag "Ensembl_canonical"; tag "GENCODE_Primary"; tag "TAGENE";
chr7	HAVANA	exon	101182706	101182782	0	+	.	gene_id "ENSMUSG00000140042.1"; transcript_id "ENSMUST00000357315.1"; gene_type "lncRNA"; gene_name "ENSMUSG00000140042"; transcript_type "lncRNA"; transcript_name "ENSMUST00000357315"; exon_number 1; exon_id "ENSMUSE00001703006.1"; level 2; tag "basic"; tag "Ensembl_canonical"; tag "GENCODE_Primary"; tag "TAGENE";
chr7	ENSEMBL_gcm37	exon	101182706	101182782	0.00365919627413654	+	.	gene_id "ENSMUSG00000140042.1"; transcript_id "ENSMUSG00000140042.1_tx_2"; exon_id "chr7_101182706_101182782_+"; exonnum "1"; txlen "633";
chr7	ENSEMBL_gcm37	exon	101182706	101182782	0.00365919627413654	+	.	gene_id "ENSMUSG00000140042.1"; transcript_id "ENSMUSG00000140042.1_tx_3"; exon_id "chr7_101182706_101182782_+"; exonnum "1"; txlen "636";
chr7	HAVANA	gene	101182706	101184767	0	+	.	gene_id "ENSMUSG00000140042.1"; gene_type "lncRNA"; gene_name "ENSMUSG00000140042"; level 2;
chr7	HAVANA	transcript	101182706	101184767	0	+	.	gene_id "ENSMUSG00000140042.1"; transcript_id "ENSMUST00000357315.1"; gene_type "lncRNA"; gene_name "ENSMUSG00000140042"; transcript_type "lncRNA"; transcript_name "ENSMUST00000357315"; level 2; tag "basic"; tag "Ensembl_canonical"; tag "GENCODE_Primary"; tag "TAGENE";
chr7	sragcm37_mid	exon	101183475	101183784	0.00365919627413654	+	.	gene_id "ENSMUSG00000140042.1"; transcript_id "ENSMUSG00000140042.1_tx_3"; exon_id "chr7_101183475_101183784_+"; exonnum "2"; txlen "636";
chr7	HAVANA	exon	101183478	101183784	0	+	.	gene_id "ENSMUSG00000140042.1"; transcript_id "ENSMUST00000357315.1"; gene_type "lncRNA"; gene_name "ENSMUSG00000140042"; transcript_type "lncRNA"; transcript_name "ENSMUST00000357315"; exon_number 2; exon_id "ENSMUSE00001703008.1"; level 2; tag "basic"; tag "Ensembl_canonical"; tag "GENCODE_Primary"; tag "TAGENE";
chr7	ENSEMBL_gcm37	exon	101183478	101183784	0.00365919627413654	+	.	gene_id "ENSMUSG00000140042.1"; transcript_id "ENSMUSG00000140042.1_tx_2"; exon_id "chr7_101183478_101183784_+"; exonnum "2"; txlen "633";
chr7	sragcm37_mid	exon	101184376	101184544	0.00365919627413654	+	.	gene_id "ENSMUSG00000140042.1"; transcript_id "ENSMUSG00000140042.1_tx_2"; exon_id "chr7_101184376_101184544_+"; exonnum "3"; txlen "633";
chr7	sragcm37_mid	exon	101184376	101184544	0.00365919627413654	+	.	gene_id "ENSMUSG00000140042.1"; transcript_id "ENSMUSG00000140042.1_tx_3"; exon_id "chr7_101184376_101184544_+"; exonnum "3"; txlen "636";
chr7	HAVANA	exon	101184376	101184767	0	+	.	gene_id "ENSMUSG00000140042.1"; transcript_id "ENSMUST00000357315.1"; gene_type "lncRNA"; gene_name "ENSMUSG00000140042"; transcript_type "lncRNA"; transcript_name "ENSMUST00000357315"; exon_number 3; exon_id "ENSMUSE00001703007.1"; level 2; tag "basic"; tag "Ensembl_canonical"; tag "GENCODE_Primary"; tag "TAGENE";
chr7	sragcm37_ss	exon	101186112	101186191	0.00365919627413654	+	.	gene_id "ENSMUSG00000140042.1"; transcript_id "ENSMUSG00000140042.1_tx_2"; exon_id "chr7_101186112_101186191_+"; exonnum "4"; txlen "633";
chr7	sragcm37_ss	exon	101186112	101186191	0.00365919627413654	+	.	gene_id "ENSMUSG00000140042.1"; transcript_id "ENSMUSG00000140042.1_tx_3"; exon_id "chr7_101186112_101186191_+"; exonnum "4"; txlen "636";
chr7	HAVANA	exon	101186958	101187152	0	+	.	gene_id "ENSMUSG00000120140.2"; transcript_id "ENSMUST00000356485.1"; gene_type "lncRNA"; gene_name "Gm57204"; transcript_type "lncRNA"; transcript_name "Gm57204-219"; exon_number 1; exon_id "ENSMUSE00001701427.1"; level 2; mgi_id "MGI:7338321"; tag "TAGENE";
chr7	HAVANA	transcript	101186958	101187686	0	+	.	gene_id "ENSMUSG00000120140.2"; transcript_id "ENSMUST00000356485.1"; gene_type "lncRNA"; gene_name "Gm57204"; transcript_type "lncRNA"; transcript_name "Gm57204-219"; level 2; mgi_id "MGI:7338321"; tag "TAGENE";
chr7	HAVANA	gene	101186958	101232061	0	+	.	gene_id "ENSMUSG00000120140.2"; gene_type "lncRNA"; gene_name "Gm57204"; level 2; mgi_id "MGI:7338321";
chr7	HAVANA	exon	101186992	101187152	0	+	.	gene_id "ENSMUSG00000120140.2"; transcript_id "ENSMUST00000243780.2"; gene_type "lncRNA"; gene_name "Gm57204"; transcript_type "lncRNA"; transcript_name "Gm57204-203"; exon_number 1; exon_id "ENSMUSE00001701406.1"; level 2; mgi_id "MGI:7338321"; tag "basic"; tag "TAGENE";
chr7	HAVANA	transcript	101186992	101206921	0	+	.	gene_id "ENSMUSG00000120140.2"; transcript_id "ENSMUST00000243780.2"; gene_type "lncRNA"; gene_name "Gm57204"; transcript_type "lncRNA"; transcript_name "Gm57204-203"; level 2; mgi_id "MGI:7338321"; tag "basic"; tag "TAGENE";
chr7	HAVANA	exon	101186995	101187152	0	+	.	gene_id "ENSMUSG00000120140.2"; transcript_id "ENSMUST00000356486.1"; gene_type "lncRNA"; gene_name "Gm57204"; transcript_type "lncRNA"; transcript_name "Gm57204-220"; exon_number 1; exon_id "ENSMUSE00001701409.1"; level 2; mgi_id "MGI:7338321"; tag "TAGENE";
chr7	HAVANA	transcript	101186995	101187590	0	+	.	gene_id "ENSMUSG00000120140.2"; transcript_id "ENSMUST00000356486.1"; gene_type "lncRNA"; gene_name "Gm57204"; transcript_type "lncRNA"; transcript_name "Gm57204-220"; level 2; mgi_id "MGI:7338321"; tag "TAGENE";
chr7	HAVANA	exon	101187005	101187152	0	+	.	gene_id "ENSMUSG00000120140.2"; transcript_id "ENSMUST00000356474.1"; gene_type "lncRNA"; gene_name "Gm57204"; transcript_type "lncRNA"; transcript_name "Gm57204-209"; exon_number 1; exon_id "ENSMUSE00001701413.1"; level 2; mgi_id "MGI:7338321"; tag "TAGENE";
chr7	HAVANA	transcript	101187005	101199458	0	+	.	gene_id "ENSMUSG00000120140.2"; transcript_id "ENSMUST00000356474.1"; gene_type "lncRNA"; gene_name "Gm57204"; transcript_type "lncRNA"; transcript_name "Gm57204-209"; level 2; mgi_id "MGI:7338321"; tag "TAGENE";
chr7	sragcm37_mid	exon	101187007	101187152	3.99071278512303	+	.	gene_id "ENSMUSG00000120140.2"; transcript_id "ENSMUSG00000120140.2_tx_1"; exon_id "chr7_101187007_101187152_+"; exonnum "1"; txlen "633";
chr7	sragcm37_mid	exon	101187007	101187152	0.160075034332907	+	.	gene_id "ENSMUSG00000120140.2"; transcript_id "ENSMUSG00000120140.2_tx_10"; exon_id "chr7_101187007_101187152_+"; exonnum "1"; txlen "1817";
chr7	sragcm37_mid	exon	101187007	101187152	0.110633612387701	+	.	gene_id "ENSMUSG00000120140.2"; transcript_id "ENSMUSG00000120140.2_tx_11"; exon_id "chr7_101187007_101187152_+"; exonnum "1"; txlen "1934";
chr7	sragcm37_mid	exon	101187007	101187152	0.107300729042378	+	.	gene_id "ENSMUSG00000120140.2"; transcript_id "ENSMUSG00000120140.2_tx_12"; exon_id "chr7_101187007_101187152_+"; exonnum "1"; txlen "1128";
chr7	sragcm37_mid	exon	101187007	101187152	0.099435739430034	+	.	gene_id "ENSMUSG00000120140.2"; transcript_id "ENSMUSG00000120140.2_tx_13"; exon_id "chr7_101187007_101187152_+"; exonnum "1"; txlen "523";
chr7	sragcm37_mid	exon	101187007	101187152	0.00768623001063262	+	.	gene_id "ENSMUSG00000120140.2"; transcript_id "ENSMUSG00000120140.2_tx_15"; exon_id "chr7_101187007_101187152_+"; exonnum "1"; txlen "1234";
chr7	sragcm37_mid	exon	101187007	101187152	0.508242464919565	+	.	gene_id "ENSMUSG00000120140.2"; transcript_id "ENSMUSG00000120140.2_tx_3"; exon_id "chr7_101187007_101187152_+"; exonnum "1"; txlen "749";
chr7	sragcm37_mid	exon	101187007	101187152	0.497878833848921	+	.	gene_id "ENSMUSG00000120140.2"; transcript_id "ENSMUSG00000120140.2_tx_4"; exon_id "chr7_101187007_101187152_+"; exonnum "1"; txlen "1701";
chr7	sragcm37_mid	exon	101187007	101187152	0.427452516747145	+	.	gene_id "ENSMUSG00000120140.2"; transcript_id "ENSMUSG00000120140.2_tx_5"; exon_id "chr7_101187007_101187152_+"; exonnum "1"; txlen "1319";
chr7	sragcm37_mid	exon	101187007	101187152	0.364417365261369	+	.	gene_id "ENSMUSG00000120140.2"; transcript_id "ENSMUSG00000120140.2_tx_6"; exon_id "chr7_101187007_101187152_+"; exonnum "1"; txlen "1818";
chr7	sragcm37_mid	exon	101187007	101187152	0.198067553713629	+	.	gene_id "ENSMUSG00000120140.2"; transcript_id "ENSMUSG00000120140.2_tx_8"; exon_id "chr7_101187007_101187152_+"; exonnum "1"; txlen "1012";
chr7	sragcm37_ss	exon	101187231	101188403	0.427452516747145	+	.	gene_id "ENSMUSG00000120140.2"; transcript_id "ENSMUSG00000120140.2_tx_5"; exon_id "chr7_101187231_101188403_+"; exonnum "2"; txlen "1319";
chr7	HAVANA	exon	101187292	101187590	0	+	.	gene_id "ENSMUSG00000120140.2"; transcript_id "ENSMUST00000356486.1"; gene_type "lncRNA"; gene_name "Gm57204"; transcript_type "lncRNA"; transcript_name "Gm57204-220"; exon_number 2; exon_id "ENSMUSE00001701391.1"; level 2; mgi_id "MGI:7338321"; tag "TAGENE";
chr7	HAVANA	exon	101187517	101187686	0	+	.	gene_id "ENSMUSG00000120140.2"; transcript_id "ENSMUST00000356485.1"; gene_type "lncRNA"; gene_name "Gm57204"; transcript_type "lncRNA"; transcript_name "Gm57204-219"; exon_number 2; exon_id "ENSMUSE00001701398.1"; level 2; mgi_id "MGI:7338321"; tag "TAGENE";
chr7	HAVANA	exon	101187549	101187610	0	+	.	gene_id "ENSMUSG00000120140.2"; transcript_id "ENSMUST00000356472.1"; gene_type "lncRNA"; gene_name "Gm57204"; transcript_type "lncRNA"; transcript_name "Gm57204-207"; exon_number 1; exon_id "ENSMUSE00001701395.1"; level 2; mgi_id "MGI:7338321"; tag "basic"; tag "TAGENE";
chr7	HAVANA	transcript	101187549	101206667	0	+	.	gene_id "ENSMUSG00000120140.2"; transcript_id "ENSMUST00000356472.1"; gene_type "lncRNA"; gene_name "Gm57204"; transcript_type "lncRNA"; transcript_name "Gm57204-207"; level 2; mgi_id "MGI:7338321"; tag "basic"; tag "TAGENE";
chr7	HAVANA	exon	101188648	101188727	0	+	.	gene_id "ENSMUSG00000120140.2"; transcript_id "ENSMUST00000356472.1"; gene_type "lncRNA"; gene_name "Gm57204"; transcript_type "lncRNA"; transcript_name "Gm57204-207"; exon_number 2; exon_id "ENSMUSE00001701392.1"; level 2; mgi_id "MGI:7338321"; tag "basic"; tag "TAGENE";
chr7	HAVANA	exon	101192940	101193193	0	+	.	gene_id "ENSMUSG00000120140.2"; transcript_id "ENSMUST00000356482.1"; gene_type "lncRNA"; gene_name "Gm57204"; transcript_type "lncRNA"; transcript_name "Gm57204-216"; exon_number 1; exon_id "ENSMUSE00001701420.1"; level 2; mgi_id "MGI:7338321"; tag "basic"; tag "TAGENE";
chr7	HAVANA	transcript	101192940	101199462	0	+	.	gene_id "ENSMUSG00000120140.2"; transcript_id "ENSMUST00000356482.1"; gene_type "lncRNA"; gene_name "Gm57204"; transcript_type "lncRNA"; transcript_name "Gm57204-216"; level 2; mgi_id "MGI:7338321"; tag "basic"; tag "TAGENE";
chr7	HAVANA	exon	101193881	101193918	0	+	.	gene_id "ENSMUSG00000120140.2"; transcript_id "ENSMUST00000356472.1"; gene_type "lncRNA"; gene_name "Gm57204"; transcript_type "lncRNA"; transcript_name "Gm57204-207"; exon_number 3; exon_id "ENSMUSE00001701405.1"; level 2; mgi_id "MGI:7338321"; tag "basic"; tag "TAGENE";
chr7	HAVANA	exon	101194976	101195091	0	+	.	gene_id "ENSMUSG00000120140.2"; transcript_id "ENSMUST00000356472.1"; gene_type "lncRNA"; gene_name "Gm57204"; transcript_type "lncRNA"; transcript_name "Gm57204-207"; exon_number 4; exon_id "ENSMUSE00001701393.1"; level 2; mgi_id "MGI:7338321"; tag "basic"; tag "TAGENE";
chr7	HAVANA	exon	101194976	101195091	0	+	.	gene_id "ENSMUSG00000120140.2"; transcript_id "ENSMUST00000356482.1"; gene_type "lncRNA"; gene_name "Gm57204"; transcript_type "lncRNA"; transcript_name "Gm57204-216"; exon_number 2; exon_id "ENSMUSE00001701393.1"; level 2; mgi_id "MGI:7338321"; tag "basic"; tag "TAGENE";
chr7	ENSEMBL_gcm37	exon	101194976	101195091	0.160075034332907	+	.	gene_id "ENSMUSG00000120140.2"; transcript_id "ENSMUSG00000120140.2_tx_10"; exon_id "chr7_101194976_101195091_+"; exonnum "2"; txlen "1817";
chr7	ENSEMBL_gcm37	exon	101194976	101195091	0.110633612387701	+	.	gene_id "ENSMUSG00000120140.2"; transcript_id "ENSMUSG00000120140.2_tx_11"; exon_id "chr7_101194976_101195091_+"; exonnum "2"; txlen "1934";
chr7	ENSEMBL_gcm37	exon	101194976	101195091	0.107300729042378	+	.	gene_id "ENSMUSG00000120140.2"; transcript_id "ENSMUSG00000120140.2_tx_12"; exon_id "chr7_101194976_101195091_+"; exonnum "2"; txlen "1128";
chr7	ENSEMBL_gcm37	exon	101194976	101195091	0.099435739430034	+	.	gene_id "ENSMUSG00000120140.2"; transcript_id "ENSMUSG00000120140.2_tx_13"; exon_id "chr7_101194976_101195091_+"; exonnum "2"; txlen "523";
chr7	ENSEMBL_gcm37	exon	101194976	101195091	0.00768623001063262	+	.	gene_id "ENSMUSG00000120140.2"; transcript_id "ENSMUSG00000120140.2_tx_15"; exon_id "chr7_101194976_101195091_+"; exonnum "2"; txlen "1234";
chr7	ENSEMBL_gcm37	exon	101194976	101195091	0.508242464919565	+	.	gene_id "ENSMUSG00000120140.2"; transcript_id "ENSMUSG00000120140.2_tx_3"; exon_id "chr7_101194976_101195091_+"; exonnum "2"; txlen "749";
chr7	HAVANA	exon	101197048	101197188	0	+	.	gene_id "ENSMUSG00000120140.2"; transcript_id "ENSMUST00000241795.2"; gene_type "lncRNA"; gene_name "Gm57204"; transcript_type "lncRNA"; transcript_name "Gm57204-202"; exon_number 1; exon_id "ENSMUSE00001701428.1"; level 2; mgi_id "MGI:7338321"; tag "basic"; tag "TAGENE";
chr7	HAVANA	transcript	101197048	101207215	0	+	.	gene_id "ENSMUSG00000120140.2"; transcript_id "ENSMUST00000241795.2"; gene_type "lncRNA"; gene_name "Gm57204"; transcript_type "lncRNA"; transcript_name "Gm57204-202"; level 2; mgi_id "MGI:7338321"; tag "basic"; tag "TAGENE";
chr7	HAVANA	exon	101197069	101197188	0	+	.	gene_id "ENSMUSG00000120140.2"; transcript_id "ENSMUST00000244644.2"; gene_type "lncRNA"; gene_name "Gm57204"; transcript_type "lncRNA"; transcript_name "Gm57204-204"; exon_number 1; exon_id "ENSMUSE00001701394.1"; level 2; mgi_id "MGI:7338321"; tag "basic"; tag "TAGENE";
chr7	HAVANA	exon	101197069	101197188	0	+	.	gene_id "ENSMUSG00000120140.2"; transcript_id "ENSMUST00000241568.2"; gene_type "lncRNA"; gene_name "Gm57204"; transcript_type "lncRNA"; transcript_name "Gm57204-201"; exon_number 1; exon_id "ENSMUSE00001701394.1"; level 2; mgi_id "MGI:7338321"; tag "Ensembl_canonical"; tag "GENCODE_Primary"; tag "TAGENE";
chr7	HAVANA	transcript	101197069	101206710	0	+	.	gene_id "ENSMUSG00000120140.2"; transcript_id "ENSMUST00000244644.2"; gene_type "lncRNA"; gene_name "Gm57204"; transcript_type "lncRNA"; transcript_name "Gm57204-204"; level 2; mgi_id "MGI:7338321"; tag "basic"; tag "TAGENE";
chr7	HAVANA	transcript	101197069	101232061	0	+	.	gene_id "ENSMUSG00000120140.2"; transcript_id "ENSMUST00000241568.2"; gene_type "lncRNA"; gene_name "Gm57204"; transcript_type "lncRNA"; transcript_name "Gm57204-201"; level 2; mgi_id "MGI:7338321"; tag "Ensembl_canonical"; tag "GENCODE_Primary"; tag "TAGENE";
chr7	HAVANA	exon	101197074	101197188	0	+	.	gene_id "ENSMUSG00000120140.2"; transcript_id "ENSMUST00000356477.1"; gene_type "lncRNA"; gene_name "Gm57204"; transcript_type "lncRNA"; transcript_name "Gm57204-211"; exon_number 1; exon_id "ENSMUSE00001701387.1"; level 2; mgi_id "MGI:7338321"; tag "TAGENE";
chr7	HAVANA	exon	101197074	101197188	0	+	.	gene_id "ENSMUSG00000120140.2"; transcript_id "ENSMUST00000356476.1"; gene_type "lncRNA"; gene_name "Gm57204"; transcript_type "lncRNA"; transcript_name "Gm57204-210"; exon_number 1; exon_id "ENSMUSE00001701387.1"; level 2; mgi_id "MGI:7338321"; tag "basic"; tag "TAGENE";
chr7	HAVANA	exon	101197074	101197188	0	+	.	gene_id "ENSMUSG00000120140.2"; transcript_id "ENSMUST00000356468.1"; gene_type "lncRNA"; gene_name "Gm57204"; transcript_type "lncRNA"; transcript_name "Gm57204-205"; exon_number 1; exon_id "ENSMUSE00001701387.1"; level 2; mgi_id "MGI:7338321"; tag "TAGENE";
chr7	HAVANA	transcript	101197074	101206667	0	+	.	gene_id "ENSMUSG00000120140.2"; transcript_id "ENSMUST00000356477.1"; gene_type "lncRNA"; gene_name "Gm57204"; transcript_type "lncRNA"; transcript_name "Gm57204-211"; level 2; mgi_id "MGI:7338321"; tag "TAGENE";
chr7	HAVANA	transcript	101197074	101206900	0	+	.	gene_id "ENSMUSG00000120140.2"; transcript_id "ENSMUST00000356476.1"; gene_type "lncRNA"; gene_name "Gm57204"; transcript_type "lncRNA"; transcript_name "Gm57204-210"; level 2; mgi_id "MGI:7338321"; tag "basic"; tag "TAGENE";
chr7	HAVANA	transcript	101197074	101232039	0	+	.	gene_id "ENSMUSG00000120140.2"; transcript_id "ENSMUST00000356468.1"; gene_type "lncRNA"; gene_name "Gm57204"; transcript_type "lncRNA"; transcript_name "Gm57204-205"; level 2; mgi_id "MGI:7338321"; tag "TAGENE";
chr7	HAVANA	exon	101197078	101197188	0	+	.	gene_id "ENSMUSG00000120140.2"; transcript_id "ENSMUST00000356479.1"; gene_type "lncRNA"; gene_name "Gm57204"; transcript_type "lncRNA"; transcript_name "Gm57204-213"; exon_number 1; exon_id "ENSMUSE00001701423.1"; level 2; mgi_id "MGI:7338321"; tag "TAGENE";
chr7	HAVANA	transcript	101197078	101206664	0	+	.	gene_id "ENSMUSG00000120140.2"; transcript_id "ENSMUST00000356479.1"; gene_type "lncRNA"; gene_name "Gm57204"; transcript_type "lncRNA"; transcript_name "Gm57204-213"; level 2; mgi_id "MGI:7338321"; tag "TAGENE";
chr7	HAVANA	exon	101197079	101197188	0	+	.	gene_id "ENSMUSG00000120140.2"; transcript_id "ENSMUST00000356480.1"; gene_type "lncRNA"; gene_name "Gm57204"; transcript_type "lncRNA"; transcript_name "Gm57204-214"; exon_number 1; exon_id "ENSMUSE00001701404.1"; level 2; mgi_id "MGI:7338321"; tag "basic"; tag "TAGENE";
chr7	HAVANA	exon	101197079	101197188	0	+	.	gene_id "ENSMUSG00000120140.2"; transcript_id "ENSMUST00000356478.1"; gene_type "lncRNA"; gene_name "Gm57204"; transcript_type "lncRNA"; transcript_name "Gm57204-212"; exon_number 1; exon_id "ENSMUSE00001701404.1"; level 2; mgi_id "MGI:7338321"; tag "TAGENE";
chr7	HAVANA	exon	101197079	101197188	0	+	.	gene_id "ENSMUSG00000120140.2"; transcript_id "ENSMUST00000356473.1"; gene_type "lncRNA"; gene_name "Gm57204"; transcript_type "lncRNA"; transcript_name "Gm57204-208"; exon_number 1; exon_id "ENSMUSE00001701404.1"; level 2; mgi_id "MGI:7338321"; tag "TAGENE";
chr7	HAVANA	transcript	101197079	101206664	0	+	.	gene_id "ENSMUSG00000120140.2"; transcript_id "ENSMUST00000356480.1"; gene_type "lncRNA"; gene_name "Gm57204"; transcript_type "lncRNA"; transcript_name "Gm57204-214"; level 2; mgi_id "MGI:7338321"; tag "basic"; tag "TAGENE";
chr7	HAVANA	transcript	101197079	101206672	0	+	.	gene_id "ENSMUSG00000120140.2"; transcript_id "ENSMUST00000356478.1"; gene_type "lncRNA"; gene_name "Gm57204"; transcript_type "lncRNA"; transcript_name "Gm57204-212"; level 2; mgi_id "MGI:7338321"; tag "TAGENE";
chr7	HAVANA	transcript	101197079	101212537	0	+	.	gene_id "ENSMUSG00000120140.2"; transcript_id "ENSMUST00000356473.1"; gene_type "lncRNA"; gene_name "Gm57204"; transcript_type "lncRNA"; transcript_name "Gm57204-208"; level 2; mgi_id "MGI:7338321"; tag "TAGENE";
chr7	HAVANA	exon	101197102	101197188	0	+	.	gene_id "ENSMUSG00000120140.2"; transcript_id "ENSMUST00000243780.2"; gene_type "lncRNA"; gene_name "Gm57204"; transcript_type "lncRNA"; transcript_name "Gm57204-203"; exon_number 2; exon_id "ENSMUSE00001482049.1"; level 2; mgi_id "MGI:7338321"; tag "basic"; tag "TAGENE";
chr7	HAVANA	exon	101197102	101197188	0	+	.	gene_id "ENSMUSG00000120140.2"; transcript_id "ENSMUST00000356474.1"; gene_type "lncRNA"; gene_name "Gm57204"; transcript_type "lncRNA"; transcript_name "Gm57204-209"; exon_number 2; exon_id "ENSMUSE00001482049.1"; level 2; mgi_id "MGI:7338321"; tag "TAGENE";
chr7	HAVANA	exon	101197102	101197188	0	+	.	gene_id "ENSMUSG00000120140.2"; transcript_id "ENSMUST00000356472.1"; gene_type "lncRNA"; gene_name "Gm57204"; transcript_type "lncRNA"; transcript_name "Gm57204-207"; exon_number 5; exon_id "ENSMUSE00001482049.1"; level 2; mgi_id "MGI:7338321"; tag "basic"; tag "TAGENE";
chr7	HAVANA	exon	101197102	101197188	0	+	.	gene_id "ENSMUSG00000120140.2"; transcript_id "ENSMUST00000356482.1"; gene_type "lncRNA"; gene_name "Gm57204"; transcript_type "lncRNA"; transcript_name "Gm57204-216"; exon_number 3; exon_id "ENSMUSE00001482049.1"; level 2; mgi_id "MGI:7338321"; tag "basic"; tag "TAGENE";
chr7	ENSEMBL_gcm37	exon	101197102	101197188	3.99071278512303	+	.	gene_id "ENSMUSG00000120140.2"; transcript_id "ENSMUSG00000120140.2_tx_1"; exon_id "chr7_101197102_101197188_+"; exonnum "2"; txlen "633";
chr7	ENSEMBL_gcm37	exon	101197102	101197188	0.160075034332907	+	.	gene_id "ENSMUSG00000120140.2"; transcript_id "ENSMUSG00000120140.2_tx_10"; exon_id "chr7_101197102_101197188_+"; exonnum "3"; txlen "1817";
chr7	ENSEMBL_gcm37	exon	101197102	101197188	0.110633612387701	+	.	gene_id "ENSMUSG00000120140.2"; transcript_id "ENSMUSG00000120140.2_tx_11"; exon_id "chr7_101197102_101197188_+"; exonnum "3"; txlen "1934";
chr7	ENSEMBL_gcm37	exon	101197102	101197188	0.107300729042378	+	.	gene_id "ENSMUSG00000120140.2"; transcript_id "ENSMUSG00000120140.2_tx_12"; exon_id "chr7_101197102_101197188_+"; exonnum "3"; txlen "1128";
chr7	ENSEMBL_gcm37	exon	101197102	101197188	0.099435739430034	+	.	gene_id "ENSMUSG00000120140.2"; transcript_id "ENSMUSG00000120140.2_tx_13"; exon_id "chr7_101197102_101197188_+"; exonnum "3"; txlen "523";
chr7	ENSEMBL_gcm37	exon	101197102	101197188	0.00768623001063262	+	.	gene_id "ENSMUSG00000120140.2"; transcript_id "ENSMUSG00000120140.2_tx_15"; exon_id "chr7_101197102_101197188_+"; exonnum "3"; txlen "1234";
chr7	ENSEMBL_gcm37	exon	101197102	101197188	0.508242464919565	+	.	gene_id "ENSMUSG00000120140.2"; transcript_id "ENSMUSG00000120140.2_tx_3"; exon_id "chr7_101197102_101197188_+"; exonnum "3"; txlen "749";
chr7	ENSEMBL_gcm37	exon	101197102	101197188	0.497878833848921	+	.	gene_id "ENSMUSG00000120140.2"; transcript_id "ENSMUSG00000120140.2_tx_4"; exon_id "chr7_101197102_101197188_+"; exonnum "2"; txlen "1701";
chr7	ENSEMBL_gcm37	exon	101197102	101197188	0.364417365261369	+	.	gene_id "ENSMUSG00000120140.2"; transcript_id "ENSMUSG00000120140.2_tx_6"; exon_id "chr7_101197102_101197188_+"; exonnum "2"; txlen "1818";
chr7	ENSEMBL_gcm37	exon	101197102	101197188	0.198067553713629	+	.	gene_id "ENSMUSG00000120140.2"; transcript_id "ENSMUSG00000120140.2_tx_8"; exon_id "chr7_101197102_101197188_+"; exonnum "2"; txlen "1012";
chr7	ENSEMBL_gcm37	exon	101197102	101197188	0.197926710852511	+	.	gene_id "ENSMUSG00000120140.2"; transcript_id "ENSMUSG00000120140.2_tx_9"; exon_id "chr7_101197102_101197188_+"; exonnum "1"; txlen "1107";
chr7	HAVANA	exon	101197508	101197575	0	+	.	gene_id "ENSMUSG00000120140.2"; transcript_id "ENSMUST00000356477.1"; gene_type "lncRNA"; gene_name "Gm57204"; transcript_type "lncRNA"; transcript_name "Gm57204-211"; exon_number 2; exon_id "ENSMUSE00001701410.1"; level 2; mgi_id "MGI:7338321"; tag "TAGENE";
chr7	HAVANA	exon	101198729	101198890	0	+	.	gene_id "ENSMUSG00000120140.2"; transcript_id "ENSMUST00000356481.1"; gene_type "lncRNA"; gene_name "Gm57204"; transcript_type "lncRNA"; transcript_name "Gm57204-215"; exon_number 1; exon_id "ENSMUSE00001701401.1"; level 2; mgi_id "MGI:7338321"; tag "TAGENE";
chr7	HAVANA	transcript	101198729	101206663	0	+	.	gene_id "ENSMUSG00000120140.2"; transcript_id "ENSMUST00000356481.1"; gene_type "lncRNA"; gene_name "Gm57204"; transcript_type "lncRNA"; transcript_name "Gm57204-215"; level 2; mgi_id "MGI:7338321"; tag "TAGENE";
chr7	HAVANA	exon	101198750	101198890	0	+	.	gene_id "ENSMUSG00000120140.2"; transcript_id "ENSMUST00000356469.1"; gene_type "lncRNA"; gene_name "Gm57204"; transcript_type "lncRNA"; transcript_name "Gm57204-206"; exon_number 1; exon_id "ENSMUSE00001701417.1"; level 2; mgi_id "MGI:7338321"; tag "TAGENE";
chr7	HAVANA	transcript	101198750	101232039	0	+	.	gene_id "ENSMUSG00000120140.2"; transcript_id "ENSMUST00000356469.1"; gene_type "lncRNA"; gene_name "Gm57204"; transcript_type "lncRNA"; transcript_name "Gm57204-206"; level 2; mgi_id "MGI:7338321"; tag "TAGENE";
chr7	HAVANA	exon	101198781	101198890	0	+	.	gene_id "ENSMUSG00000120140.2"; transcript_id "ENSMUST00000356480.1"; gene_type "lncRNA"; gene_name "Gm57204"; transcript_type "lncRNA"; transcript_name "Gm57204-214"; exon_number 2; exon_id "ENSMUSE00001701415.1"; level 2; mgi_id "MGI:7338321"; tag "basic"; tag "TAGENE";
chr7	HAVANA	exon	101198785	101198890	0	+	.	gene_id "ENSMUSG00000120140.2"; transcript_id "ENSMUST00000356479.1"; gene_type "lncRNA"; gene_name "Gm57204"; transcript_type "lncRNA"; transcript_name "Gm57204-213"; exon_number 2; exon_id "ENSMUSE00001701390.1"; level 2; mgi_id "MGI:7338321"; tag "TAGENE";
chr7	HAVANA	exon	101199138	101199263	0	+	.	gene_id "ENSMUSG00000120140.2"; transcript_id "ENSMUST00000243780.2"; gene_type "lncRNA"; gene_name "Gm57204"; transcript_type "lncRNA"; transcript_name "Gm57204-203"; exon_number 3; exon_id "ENSMUSE00001476698.1"; level 2; mgi_id "MGI:7338321"; tag "basic"; tag "TAGENE";
chr7	HAVANA	exon	101199138	101199263	0	+	.	gene_id "ENSMUSG00000120140.2"; transcript_id "ENSMUST00000356472.1"; gene_type "lncRNA"; gene_name "Gm57204"; transcript_type "lncRNA"; transcript_name "Gm57204-207"; exon_number 6; exon_id "ENSMUSE00001476698.1"; level 2; mgi_id "MGI:7338321"; tag "basic"; tag "TAGENE";
chr7	HAVANA	exon	101199138	101199263	0	+	.	gene_id "ENSMUSG00000120140.2"; transcript_id "ENSMUST00000241795.2"; gene_type "lncRNA"; gene_name "Gm57204"; transcript_type "lncRNA"; transcript_name "Gm57204-202"; exon_number 2; exon_id "ENSMUSE00001476698.1"; level 2; mgi_id "MGI:7338321"; tag "basic"; tag "TAGENE";
chr7	HAVANA	exon	101199138	101199263	0	+	.	gene_id "ENSMUSG00000120140.2"; transcript_id "ENSMUST00000244644.2"; gene_type "lncRNA"; gene_name "Gm57204"; transcript_type "lncRNA"; transcript_name "Gm57204-204"; exon_number 2; exon_id "ENSMUSE00001476698.1"; level 2; mgi_id "MGI:7338321"; tag "basic"; tag "TAGENE";
chr7	HAVANA	exon	101199138	101199263	0	+	.	gene_id "ENSMUSG00000120140.2"; transcript_id "ENSMUST00000241568.2"; gene_type "lncRNA"; gene_name "Gm57204"; transcript_type "lncRNA"; transcript_name "Gm57204-201"; exon_number 2; exon_id "ENSMUSE00001476698.1"; level 2; mgi_id "MGI:7338321"; tag "Ensembl_canonical"; tag "GENCODE_Primary"; tag "TAGENE";
chr7	HAVANA	exon	101199138	101199263	0	+	.	gene_id "ENSMUSG00000120140.2"; transcript_id "ENSMUST00000356477.1"; gene_type "lncRNA"; gene_name "Gm57204"; transcript_type "lncRNA"; transcript_name "Gm57204-211"; exon_number 3; exon_id "ENSMUSE00001476698.1"; level 2; mgi_id "MGI:7338321"; tag "TAGENE";
chr7	HAVANA	exon	101199138	101199263	0	+	.	gene_id "ENSMUSG00000120140.2"; transcript_id "ENSMUST00000356476.1"; gene_type "lncRNA"; gene_name "Gm57204"; transcript_type "lncRNA"; transcript_name "Gm57204-210"; exon_number 2; exon_id "ENSMUSE00001476698.1"; level 2; mgi_id "MGI:7338321"; tag "basic"; tag "TAGENE";
chr7	HAVANA	exon	101199138	101199263	0	+	.	gene_id "ENSMUSG00000120140.2"; transcript_id "ENSMUST00000356468.1"; gene_type "lncRNA"; gene_name "Gm57204"; transcript_type "lncRNA"; transcript_name "Gm57204-205"; exon_number 2; exon_id "ENSMUSE00001476698.1"; level 2; mgi_id "MGI:7338321"; tag "TAGENE";
chr7	HAVANA	exon	101199138	101199263	0	+	.	gene_id "ENSMUSG00000120140.2"; transcript_id "ENSMUST00000356479.1"; gene_type "lncRNA"; gene_name "Gm57204"; transcript_type "lncRNA"; transcript_name "Gm57204-213"; exon_number 3; exon_id "ENSMUSE00001476698.1"; level 2; mgi_id "MGI:7338321"; tag "TAGENE";
chr7	HAVANA	exon	101199138	101199263	0	+	.	gene_id "ENSMUSG00000120140.2"; transcript_id "ENSMUST00000356480.1"; gene_type "lncRNA"; gene_name "Gm57204"; transcript_type "lncRNA"; transcript_name "Gm57204-214"; exon_number 3; exon_id "ENSMUSE00001476698.1"; level 2; mgi_id "MGI:7338321"; tag "basic"; tag "TAGENE";
chr7	HAVANA	exon	101199138	101199263	0	+	.	gene_id "ENSMUSG00000120140.2"; transcript_id "ENSMUST00000356473.1"; gene_type "lncRNA"; gene_name "Gm57204"; transcript_type "lncRNA"; transcript_name "Gm57204-208"; exon_number 2; exon_id "ENSMUSE00001476698.1"; level 2; mgi_id "MGI:7338321"; tag "TAGENE";
chr7	HAVANA	exon	101199138	101199263	0	+	.	gene_id "ENSMUSG00000120140.2"; transcript_id "ENSMUST00000356481.1"; gene_type "lncRNA"; gene_name "Gm57204"; transcript_type "lncRNA"; transcript_name "Gm57204-215"; exon_number 2; exon_id "ENSMUSE00001476698.1"; level 2; mgi_id "MGI:7338321"; tag "TAGENE";
chr7	HAVANA	exon	101199138	101199263	0	+	.	gene_id "ENSMUSG00000120140.2"; transcript_id "ENSMUST00000356469.1"; gene_type "lncRNA"; gene_name "Gm57204"; transcript_type "lncRNA"; transcript_name "Gm57204-206"; exon_number 2; exon_id "ENSMUSE00001476698.1"; level 2; mgi_id "MGI:7338321"; tag "TAGENE";
chr7	ENSEMBL_gcm37	exon	101199138	101199263	3.99071278512303	+	.	gene_id "ENSMUSG00000120140.2"; transcript_id "ENSMUSG00000120140.2_tx_1"; exon_id "chr7_101199138_101199263_+"; exonnum "3"; txlen "633";
chr7	ENSEMBL_gcm37	exon	101199138	101199263	0.160075034332907	+	.	gene_id "ENSMUSG00000120140.2"; transcript_id "ENSMUSG00000120140.2_tx_10"; exon_id "chr7_101199138_101199263_+"; exonnum "4"; txlen "1817";
chr7	ENSEMBL_gcm37	exon	101199138	101199263	0.110633612387701	+	.	gene_id "ENSMUSG00000120140.2"; transcript_id "ENSMUSG00000120140.2_tx_11"; exon_id "chr7_101199138_101199263_+"; exonnum "4"; txlen "1934";
chr7	ENSEMBL_gcm37	exon	101199138	101199263	0.107300729042378	+	.	gene_id "ENSMUSG00000120140.2"; transcript_id "ENSMUSG00000120140.2_tx_12"; exon_id "chr7_101199138_101199263_+"; exonnum "4"; txlen "1128";
chr7	ENSEMBL_gcm37	exon	101199138	101199263	0.099435739430034	+	.	gene_id "ENSMUSG00000120140.2"; transcript_id "ENSMUSG00000120140.2_tx_13"; exon_id "chr7_101199138_101199263_+"; exonnum "4"; txlen "523";
chr7	ENSEMBL_gcm37	exon	101199138	101199263	0.00768623001063262	+	.	gene_id "ENSMUSG00000120140.2"; transcript_id "ENSMUSG00000120140.2_tx_15"; exon_id "chr7_101199138_101199263_+"; exonnum "4"; txlen "1234";
chr7	ENSEMBL_gcm37	exon	101199138	101199263	0.508242464919565	+	.	gene_id "ENSMUSG00000120140.2"; transcript_id "ENSMUSG00000120140.2_tx_3"; exon_id "chr7_101199138_101199263_+"; exonnum "4"; txlen "749";
chr7	ENSEMBL_gcm37	exon	101199138	101199263	0.497878833848921	+	.	gene_id "ENSMUSG00000120140.2"; transcript_id "ENSMUSG00000120140.2_tx_4"; exon_id "chr7_101199138_101199263_+"; exonnum "3"; txlen "1701";
chr7	ENSEMBL_gcm37	exon	101199138	101199263	0.364417365261369	+	.	gene_id "ENSMUSG00000120140.2"; transcript_id "ENSMUSG00000120140.2_tx_6"; exon_id "chr7_101199138_101199263_+"; exonnum "3"; txlen "1818";
chr7	ENSEMBL_gcm37	exon	101199138	101199263	0.198067553713629	+	.	gene_id "ENSMUSG00000120140.2"; transcript_id "ENSMUSG00000120140.2_tx_8"; exon_id "chr7_101199138_101199263_+"; exonnum "3"; txlen "1012";
chr7	ENSEMBL_gcm37	exon	101199138	101199263	0.197926710852511	+	.	gene_id "ENSMUSG00000120140.2"; transcript_id "ENSMUSG00000120140.2_tx_9"; exon_id "chr7_101199138_101199263_+"; exonnum "2"; txlen "1107";
chr7	HAVANA	exon	101199138	101199458	0	+	.	gene_id "ENSMUSG00000120140.2"; transcript_id "ENSMUST00000356474.1"; gene_type "lncRNA"; gene_name "Gm57204"; transcript_type "lncRNA"; transcript_name "Gm57204-209"; exon_number 3; exon_id "ENSMUSE00001701396.1"; level 2; mgi_id "MGI:7338321"; tag "TAGENE";
chr7	HAVANA	exon	101199138	101199462	0	+	.	gene_id "ENSMUSG00000120140.2"; transcript_id "ENSMUST00000356482.1"; gene_type "lncRNA"; gene_name "Gm57204"; transcript_type "lncRNA"; transcript_name "Gm57204-216"; exon_number 4; exon_id "ENSMUSE00001701418.1"; level 2; mgi_id "MGI:7338321"; tag "basic"; tag "TAGENE";
chr7	HAVANA	exon	101202287	101202471	0	+	.	gene_id "ENSMUSG00000120140.2"; transcript_id "ENSMUST00000356476.1"; gene_type "lncRNA"; gene_name "Gm57204"; transcript_type "lncRNA"; transcript_name "Gm57204-210"; exon_number 3; exon_id "ENSMUSE00001701386.1"; level 2; mgi_id "MGI:7338321"; tag "basic"; tag "TAGENE";
chr7	HAVANA	exon	101205133	101205238	0	+	.	gene_id "ENSMUSG00000120140.2"; transcript_id "ENSMUST00000244644.2"; gene_type "lncRNA"; gene_name "Gm57204"; transcript_type "lncRNA"; transcript_name "Gm57204-204"; exon_number 3; exon_id "ENSMUSE00001484143.1"; level 2; mgi_id "MGI:7338321"; tag "basic"; tag "TAGENE";
chr7	ENSEMBL_gcm37	exon	101205133	101205238	0.00768623001063262	+	.	gene_id "ENSMUSG00000120140.2"; transcript_id "ENSMUSG00000120140.2_tx_15"; exon_id "chr7_101205133_101205238_+"; exonnum "5"; txlen "1234";
chr7	HAVANA	exon	101206418	101206663	0	+	.	gene_id "ENSMUSG00000120140.2"; transcript_id "ENSMUST00000356481.1"; gene_type "lncRNA"; gene_name "Gm57204"; transcript_type "lncRNA"; transcript_name "Gm57204-215"; exon_number 3; exon_id "ENSMUSE00001701426.1"; level 2; mgi_id "MGI:7338321"; tag "TAGENE";
chr7	HAVANA	exon	101206418	101206664	0	+	.	gene_id "ENSMUSG00000120140.2"; transcript_id "ENSMUST00000356479.1"; gene_type "lncRNA"; gene_name "Gm57204"; transcript_type "lncRNA"; transcript_name "Gm57204-213"; exon_number 4; exon_id "ENSMUSE00001701411.1"; level 2; mgi_id "MGI:7338321"; tag "TAGENE";
chr7	HAVANA	exon	101206418	101206664	0	+	.	gene_id "ENSMUSG00000120140.2"; transcript_id "ENSMUST00000356480.1"; gene_type "lncRNA"; gene_name "Gm57204"; transcript_type "lncRNA"; transcript_name "Gm57204-214"; exon_number 4; exon_id "ENSMUSE00001701411.1"; level 2; mgi_id "MGI:7338321"; tag "basic"; tag "TAGENE";
chr7	HAVANA	exon	101206418	101206667	0	+	.	gene_id "ENSMUSG00000120140.2"; transcript_id "ENSMUST00000356472.1"; gene_type "lncRNA"; gene_name "Gm57204"; transcript_type "lncRNA"; transcript_name "Gm57204-207"; exon_number 7; exon_id "ENSMUSE00001701403.1"; level 2; mgi_id "MGI:7338321"; tag "basic"; tag "TAGENE";
chr7	HAVANA	exon	101206418	101206667	0	+	.	gene_id "ENSMUSG00000120140.2"; transcript_id "ENSMUST00000356477.1"; gene_type "lncRNA"; gene_name "Gm57204"; transcript_type "lncRNA"; transcript_name "Gm57204-211"; exon_number 4; exon_id "ENSMUSE00001701403.1"; level 2; mgi_id "MGI:7338321"; tag "TAGENE";
chr7	HAVANA	exon	101206418	101206672	0	+	.	gene_id "ENSMUSG00000120140.2"; transcript_id "ENSMUST00000356478.1"; gene_type "lncRNA"; gene_name "Gm57204"; transcript_type "lncRNA"; transcript_name "Gm57204-212"; exon_number 2; exon_id "ENSMUSE00001701419.1"; level 2; mgi_id "MGI:7338321"; tag "TAGENE";
chr7	HAVANA	exon	101206418	101206710	0	+	.	gene_id "ENSMUSG00000120140.2"; transcript_id "ENSMUST00000244644.2"; gene_type "lncRNA"; gene_name "Gm57204"; transcript_type "lncRNA"; transcript_name "Gm57204-204"; exon_number 4; exon_id "ENSMUSE00001701425.1"; level 2; mgi_id "MGI:7338321"; tag "basic"; tag "TAGENE";
chr7	sragcm37_mid	exon	101206418	101206791	0.107300729042378	+	.	gene_id "ENSMUSG00000120140.2"; transcript_id "ENSMUSG00000120140.2_tx_12"; exon_id "chr7_101206418_101206791_+"; exonnum "5"; txlen "1128";
chr7	sragcm37_mid	exon	101206418	101206791	0.00768623001063262	+	.	gene_id "ENSMUSG00000120140.2"; transcript_id "ENSMUSG00000120140.2_tx_15"; exon_id "chr7_101206418_101206791_+"; exonnum "6"; txlen "1234";
chr7	sragcm37_mid	exon	101206418	101206791	0.198067553713629	+	.	gene_id "ENSMUSG00000120140.2"; transcript_id "ENSMUSG00000120140.2_tx_8"; exon_id "chr7_101206418_101206791_+"; exonnum "4"; txlen "1012";
chr7	HAVANA	exon	101206418	101206900	0	+	.	gene_id "ENSMUSG00000120140.2"; transcript_id "ENSMUST00000356476.1"; gene_type "lncRNA"; gene_name "Gm57204"; transcript_type "lncRNA"; transcript_name "Gm57204-210"; exon_number 4; exon_id "ENSMUSE00001701389.1"; level 2; mgi_id "MGI:7338321"; tag "basic"; tag "TAGENE";
chr7	HAVANA	exon	101206418	101206921	0	+	.	gene_id "ENSMUSG00000120140.2"; transcript_id "ENSMUST00000243780.2"; gene_type "lncRNA"; gene_name "Gm57204"; transcript_type "lncRNA"; transcript_name "Gm57204-203"; exon_number 4; exon_id "ENSMUSE00001482194.1"; level 2; mgi_id "MGI:7338321"; tag "basic"; tag "TAGENE";
chr7	HAVANA	exon	101206418	101207215	0	+	.	gene_id "ENSMUSG00000120140.2"; transcript_id "ENSMUST00000241795.2"; gene_type "lncRNA"; gene_name "Gm57204"; transcript_type "lncRNA"; transcript_name "Gm57204-202"; exon_number 3; exon_id "ENSMUSE00001701402.1"; level 2; mgi_id "MGI:7338321"; tag "basic"; tag "TAGENE";
chr7	sragcm37_ss	exon	101206813	101207091	0.107300729042378	+	.	gene_id "ENSMUSG00000120140.2"; transcript_id "ENSMUSG00000120140.2_tx_12"; exon_id "chr7_101206813_101207091_+"; exonnum "6"; txlen "1128";
chr7	sragcm37_ss	exon	101206813	101207091	0.00768623001063262	+	.	gene_id "ENSMUSG00000120140.2"; transcript_id "ENSMUSG00000120140.2_tx_15"; exon_id "chr7_101206813_101207091_+"; exonnum "7"; txlen "1234";
chr7	sragcm37_ss	exon	101206813	101207091	0.198067553713629	+	.	gene_id "ENSMUSG00000120140.2"; transcript_id "ENSMUSG00000120140.2_tx_8"; exon_id "chr7_101206813_101207091_+"; exonnum "5"; txlen "1012";
chr7	sragcm37_mid	exon	101207377	101207493	0.110633612387701	+	.	gene_id "ENSMUSG00000120140.2"; transcript_id "ENSMUSG00000120140.2_tx_11"; exon_id "chr7_101207377_101207493_+"; exonnum "5"; txlen "1934";
chr7	sragcm37_mid	exon	101207377	101207493	0.364417365261369	+	.	gene_id "ENSMUSG00000120140.2"; transcript_id "ENSMUSG00000120140.2_tx_6"; exon_id "chr7_101207377_101207493_+"; exonnum "4"; txlen "1818";
chr7	HAVANA	exon	101211196	101212537	0	+	.	gene_id "ENSMUSG00000120140.2"; transcript_id "ENSMUST00000356473.1"; gene_type "lncRNA"; gene_name "Gm57204"; transcript_type "lncRNA"; transcript_name "Gm57204-208"; exon_number 3; exon_id "ENSMUSE00001701408.1"; level 2; mgi_id "MGI:7338321"; tag "TAGENE";
chr7	ENSEMBL_gcm37	exon	101211196	101212537	0.160075034332907	+	.	gene_id "ENSMUSG00000120140.2"; transcript_id "ENSMUSG00000120140.2_tx_10"; exon_id "chr7_101211196_101212537_+"; exonnum "5"; txlen "1817";
chr7	ENSEMBL_gcm37	exon	101211196	101212537	0.110633612387701	+	.	gene_id "ENSMUSG00000120140.2"; transcript_id "ENSMUSG00000120140.2_tx_11"; exon_id "chr7_101211196_101212537_+"; exonnum "6"; txlen "1934";
chr7	ENSEMBL_gcm37	exon	101211196	101212537	0.497878833848921	+	.	gene_id "ENSMUSG00000120140.2"; transcript_id "ENSMUSG00000120140.2_tx_4"; exon_id "chr7_101211196_101212537_+"; exonnum "4"; txlen "1701";
chr7	ENSEMBL_gcm37	exon	101211196	101212537	0.364417365261369	+	.	gene_id "ENSMUSG00000120140.2"; transcript_id "ENSMUSG00000120140.2_tx_6"; exon_id "chr7_101211196_101212537_+"; exonnum "5"; txlen "1818";
chr7	HAVANA	exon	101230423	101230597	0	+	.	gene_id "ENSMUSG00000120140.2"; transcript_id "ENSMUST00000356483.1"; gene_type "lncRNA"; gene_name "Gm57204"; transcript_type "lncRNA"; transcript_name "Gm57204-217"; exon_number 1; exon_id "ENSMUSE00001701407.1"; level 2; mgi_id "MGI:7338321"; tag "basic"; tag "TAGENE";
chr7	HAVANA	transcript	101230423	101232057	0	+	.	gene_id "ENSMUSG00000120140.2"; transcript_id "ENSMUST00000356483.1"; gene_type "lncRNA"; gene_name "Gm57204"; transcript_type "lncRNA"; transcript_name "Gm57204-217"; level 2; mgi_id "MGI:7338321"; tag "basic"; tag "TAGENE";
chr7	HAVANA	exon	101230425	101230597	0	+	.	gene_id "ENSMUSG00000120140.2"; transcript_id "ENSMUST00000356484.1"; gene_type "lncRNA"; gene_name "Gm57204"; transcript_type "lncRNA"; transcript_name "Gm57204-218"; exon_number 1; exon_id "ENSMUSE00001701429.1"; level 2; mgi_id "MGI:7338321"; tag "TAGENE";
chr7	HAVANA	transcript	101230425	101232057	0	+	.	gene_id "ENSMUSG00000120140.2"; transcript_id "ENSMUST00000356484.1"; gene_type "lncRNA"; gene_name "Gm57204"; transcript_type "lncRNA"; transcript_name "Gm57204-218"; level 2; mgi_id "MGI:7338321"; tag "TAGENE";
chr7	HAVANA	exon	101230718	101230864	0	+	.	gene_id "ENSMUSG00000120140.2"; transcript_id "ENSMUST00000356468.1"; gene_type "lncRNA"; gene_name "Gm57204"; transcript_type "lncRNA"; transcript_name "Gm57204-205"; exon_number 3; exon_id "ENSMUSE00001701414.1"; level 2; mgi_id "MGI:7338321"; tag "TAGENE";
chr7	HAVANA	exon	101230718	101230864	0	+	.	gene_id "ENSMUSG00000120140.2"; transcript_id "ENSMUST00000356483.1"; gene_type "lncRNA"; gene_name "Gm57204"; transcript_type "lncRNA"; transcript_name "Gm57204-217"; exon_number 2; exon_id "ENSMUSE00001701414.1"; level 2; mgi_id "MGI:7338321"; tag "basic"; tag "TAGENE";
chr7	HAVANA	exon	101231784	101232039	0	+	.	gene_id "ENSMUSG00000120140.2"; transcript_id "ENSMUST00000356468.1"; gene_type "lncRNA"; gene_name "Gm57204"; transcript_type "lncRNA"; transcript_name "Gm57204-205"; exon_number 4; exon_id "ENSMUSE00001701412.1"; level 2; mgi_id "MGI:7338321"; tag "TAGENE";
chr7	HAVANA	exon	101231784	101232039	0	+	.	gene_id "ENSMUSG00000120140.2"; transcript_id "ENSMUST00000356469.1"; gene_type "lncRNA"; gene_name "Gm57204"; transcript_type "lncRNA"; transcript_name "Gm57204-206"; exon_number 3; exon_id "ENSMUSE00001701412.1"; level 2; mgi_id "MGI:7338321"; tag "TAGENE";
chr7	HAVANA	exon	101231784	101232057	0	+	.	gene_id "ENSMUSG00000120140.2"; transcript_id "ENSMUST00000356483.1"; gene_type "lncRNA"; gene_name "Gm57204"; transcript_type "lncRNA"; transcript_name "Gm57204-217"; exon_number 3; exon_id "ENSMUSE00001701422.1"; level 2; mgi_id "MGI:7338321"; tag "basic"; tag "TAGENE";
chr7	HAVANA	exon	101231784	101232057	0	+	.	gene_id "ENSMUSG00000120140.2"; transcript_id "ENSMUST00000356484.1"; gene_type "lncRNA"; gene_name "Gm57204"; transcript_type "lncRNA"; transcript_name "Gm57204-218"; exon_number 2; exon_id "ENSMUSE00001701422.1"; level 2; mgi_id "MGI:7338321"; tag "TAGENE";
chr7	ENSEMBL_gcm37	exon	101231784	101232057	3.99071278512303	+	.	gene_id "ENSMUSG00000120140.2"; transcript_id "ENSMUSG00000120140.2_tx_1"; exon_id "chr7_101231784_101232057_+"; exonnum "4"; txlen "633";
chr7	ENSEMBL_gcm37	exon	101231784	101232057	0.508242464919565	+	.	gene_id "ENSMUSG00000120140.2"; transcript_id "ENSMUSG00000120140.2_tx_3"; exon_id "chr7_101231784_101232057_+"; exonnum "5"; txlen "749";
chr7	HAVANA	exon	101231784	101232061	0	+	.	gene_id "ENSMUSG00000120140.2"; transcript_id "ENSMUST00000241568.2"; gene_type "lncRNA"; gene_name "Gm57204"; transcript_type "lncRNA"; transcript_name "Gm57204-201"; exon_number 3; exon_id "ENSMUSE00001701421.1"; level 2; mgi_id "MGI:7338321"; tag "Ensembl_canonical"; tag "GENCODE_Primary"; tag "TAGENE";
chr7	sragcm37_mid	exon	101241292	101241339	0.099435739430034	+	.	gene_id "ENSMUSG00000120140.2"; transcript_id "ENSMUSG00000120140.2_tx_13"; exon_id "chr7_101241292_101241339_+"; exonnum "5"; txlen "523";
chr7	sragcm37_mid	exon	101241292	101241339	0.197926710852511	+	.	gene_id "ENSMUSG00000120140.2"; transcript_id "ENSMUSG00000120140.2_tx_9"; exon_id "chr7_101241292_101241339_+"; exonnum "3"; txlen "1107";
chr7	sragcm37_mid	exon	101282522	101282602	0.197926710852511	+	.	gene_id "ENSMUSG00000120140.2"; transcript_id "ENSMUSG00000120140.2_tx_9"; exon_id "chr7_101282522_101282602_+"; exonnum "4"; txlen "1107";
chr7	sragcm37_mid	exon	101291459	101292223	0.197926710852511	+	.	gene_id "ENSMUSG00000120140.2"; transcript_id "ENSMUSG00000120140.2_tx_9"; exon_id "chr7_101291459_101292223_+"; exonnum "5"; txlen "1107";
chr7	HAVANA	UTR	101312840	101313017	0	+	.	gene_id "ENSMUSG00000001829.18"; transcript_id "ENSMUST00000001884.14"; gene_type "protein_coding"; gene_name "Clpb"; transcript_type "protein_coding"; transcript_name "Clpb-201"; exon_number 1; exon_id "ENSMUSE00001299210.2"; level 2; protein_id "ENSMUSP00000001884.8"; transcript_support_level "1"; mgi_id "MGI:1100517"; tag "basic"; tag "appris_principal_2"; tag "CCDS"; ccdsid "CCDS21513.1"; havana_gene "OTTMUSG00000022234.1"; havana_transcript "OTTMUST00000052884.1";
chr7	HAVANA	exon	101312840	101313420	0	+	.	gene_id "ENSMUSG00000001829.18"; transcript_id "ENSMUST00000137214.8"; gene_type "protein_coding"; gene_name "Clpb"; transcript_type "retained_intron"; transcript_name "Clpb-205"; exon_number 1; exon_id "ENSMUSE00001301299.2"; level 2; transcript_support_level "1"; mgi_id "MGI:1100517"; havana_gene "OTTMUSG00000022234.1"; havana_transcript "OTTMUST00000052885.1";
chr7	HAVANA	exon	101312840	101313420	0	+	.	gene_id "ENSMUSG00000001829.18"; transcript_id "ENSMUST00000001884.14"; gene_type "protein_coding"; gene_name "Clpb"; transcript_type "protein_coding"; transcript_name "Clpb-201"; exon_number 1; exon_id "ENSMUSE00001299210.2"; level 2; protein_id "ENSMUSP00000001884.8"; transcript_support_level "1"; mgi_id "MGI:1100517"; tag "basic"; tag "appris_principal_2"; tag "CCDS"; ccdsid "CCDS21513.1"; havana_gene "OTTMUSG00000022234.1"; havana_transcript "OTTMUST00000052884.1";
chr7	HAVANA	transcript	101312840	101372129	0	+	.	gene_id "ENSMUSG00000001829.18"; transcript_id "ENSMUST00000137214.8"; gene_type "protein_coding"; gene_name "Clpb"; transcript_type "retained_intron"; transcript_name "Clpb-205"; level 2; transcript_support_level "1"; mgi_id "MGI:1100517"; havana_gene "OTTMUSG00000022234.1"; havana_transcript "OTTMUST00000052885.1";
chr7	HAVANA	transcript	101312840	101439375	0	+	.	gene_id "ENSMUSG00000001829.18"; transcript_id "ENSMUST00000001884.14"; gene_type "protein_coding"; gene_name "Clpb"; transcript_type "protein_coding"; transcript_name "Clpb-201"; level 2; protein_id "ENSMUSP00000001884.8"; transcript_support_level "1"; mgi_id "MGI:1100517"; tag "basic"; tag "appris_principal_2"; tag "CCDS"; ccdsid "CCDS21513.1"; havana_gene "OTTMUSG00000022234.1"; havana_transcript "OTTMUST00000052884.1";
chr7	HAVANA	gene	101312840	101444713	0	+	.	gene_id "ENSMUSG00000001829.18"; gene_type "protein_coding"; gene_name "Clpb"; level 1; mgi_id "MGI:1100517"; havana_gene "OTTMUSG00000022234.1";
chr7	HAVANA	UTR	101312912	101313017	0	+	.	gene_id "ENSMUSG00000001829.18"; transcript_id "ENSMUST00000106998.8"; gene_type "protein_coding"; gene_name "Clpb"; transcript_type "protein_coding"; transcript_name "Clpb-202"; exon_number 1; exon_id "ENSMUSE00000671793.2"; level 2; protein_id "ENSMUSP00000102611.2"; transcript_support_level "5"; mgi_id "MGI:1100517"; tag "basic"; tag "Ensembl_canonical"; tag "GENCODE_Primary"; tag "appris_alternative_1"; havana_gene "OTTMUSG00000022234.1"; havana_transcript "OTTMUST00000052886.1";
chr7	HAVANA	exon	101312912	101313420	0	+	.	gene_id "ENSMUSG00000001829.18"; transcript_id "ENSMUST00000106998.8"; gene_type "protein_coding"; gene_name "Clpb"; transcript_type "protein_coding"; transcript_name "Clpb-202"; exon_number 1; exon_id "ENSMUSE00000671793.2"; level 2; protein_id "ENSMUSP00000102611.2"; transcript_support_level "5"; mgi_id "MGI:1100517"; tag "basic"; tag "Ensembl_canonical"; tag "GENCODE_Primary"; tag "appris_alternative_1"; havana_gene "OTTMUSG00000022234.1"; havana_transcript "OTTMUST00000052886.1";
chr7	HAVANA	transcript	101312912	101437017	0	+	.	gene_id "ENSMUSG00000001829.18"; transcript_id "ENSMUST00000106998.8"; gene_type "protein_coding"; gene_name "Clpb"; transcript_type "protein_coding"; transcript_name "Clpb-202"; level 2; protein_id "ENSMUSP00000102611.2"; transcript_support_level "5"; mgi_id "MGI:1100517"; tag "basic"; tag "Ensembl_canonical"; tag "GENCODE_Primary"; tag "appris_alternative_1"; havana_gene "OTTMUSG00000022234.1"; havana_transcript "OTTMUST00000052886.1";
chr7	HAVANA	exon	101312964	101313420	0	+	.	gene_id "ENSMUSG00000001829.18"; transcript_id "ENSMUST00000142803.8"; gene_type "protein_coding"; gene_name "Clpb"; transcript_type "retained_intron"; transcript_name "Clpb-206"; exon_number 1; exon_id "ENSMUSE00000730274.2"; level 2; transcript_support_level "1"; mgi_id "MGI:1100517"; havana_gene "OTTMUSG00000022234.1"; havana_transcript "OTTMUST00000052887.1";
chr7	HAVANA	transcript	101312964	101338156	0	+	.	gene_id "ENSMUSG00000001829.18"; transcript_id "ENSMUST00000142803.8"; gene_type "protein_coding"; gene_name "Clpb"; transcript_type "retained_intron"; transcript_name "Clpb-206"; level 2; transcript_support_level "1"; mgi_id "MGI:1100517"; havana_gene "OTTMUSG00000022234.1"; havana_transcript "OTTMUST00000052887.1";
chr7	HAVANA	UTR	101312980	101313017	0	+	.	gene_id "ENSMUSG00000001829.18"; transcript_id "ENSMUST00000209579.2"; gene_type "protein_coding"; gene_name "Clpb"; transcript_type "protein_coding"; transcript_name "Clpb-211"; exon_number 1; exon_id "ENSMUSE00001386228.2"; level 2; protein_id "ENSMUSP00000148062.2"; transcript_support_level "1"; mgi_id "MGI:1100517"; tag "basic"; havana_gene "OTTMUSG00000022234.1"; havana_transcript "OTTMUST00000147335.1";
chr7	HAVANA	exon	101312980	101313420	0	+	.	gene_id "ENSMUSG00000001829.18"; transcript_id "ENSMUST00000209579.2"; gene_type "protein_coding"; gene_name "Clpb"; transcript_type "protein_coding"; transcript_name "Clpb-211"; exon_number 1; exon_id "ENSMUSE00001386228.2"; level 2; protein_id "ENSMUSP00000148062.2"; transcript_support_level "1"; mgi_id "MGI:1100517"; tag "basic"; havana_gene "OTTMUSG00000022234.1"; havana_transcript "OTTMUST00000147335.1";
chr7	ENSEMBL_gcm37	exon	101312980	101313420	44.0377402534379	+	.	gene_id "ENSMUSG00000001829.18"; transcript_id "ENSMUSG00000001829.18_tx_1"; exon_id "chr7_101312980_101313420_+"; exonnum "1"; txlen "2558";
chr7	ENSEMBL_gcm37	exon	101312980	101313420	2.82768355987361	+	.	gene_id "ENSMUSG00000001829.18"; transcript_id "ENSMUSG00000001829.18_tx_11"; exon_id "chr7_101312980_101313420_+"; exonnum "1"; txlen "819";
chr7	ENSEMBL_gcm37	exon	101312980	101313420	1.26041533256334	+	.	gene_id "ENSMUSG00000001829.18"; transcript_id "ENSMUSG00000001829.18_tx_15"; exon_id "chr7_101312980_101313420_+"; exonnum "1"; txlen "908";
chr7	ENSEMBL_gcm37	exon	101312980	101313420	0.979186825833123	+	.	gene_id "ENSMUSG00000001829.18"; transcript_id "ENSMUSG00000001829.18_tx_18"; exon_id "chr7_101312980_101313420_+"; exonnum "1"; txlen "1086";
chr7	ENSEMBL_gcm37	exon	101312980	101313420	17.105957400625	+	.	gene_id "ENSMUSG00000001829.18"; transcript_id "ENSMUSG00000001829.18_tx_3"; exon_id "chr7_101312980_101313420_+"; exonnum "1"; txlen "2238";
chr7	ENSEMBL_gcm37	exon	101312980	101313420	17.105957400625	+	.	gene_id "ENSMUSG00000001829.18"; transcript_id "ENSMUSG00000001829.18_tx_4"; exon_id "chr7_101312980_101313420_+"; exonnum "1"; txlen "2328";
chr7	ENSEMBL_gcm37	exon	101312980	101313420	8.29910622541615	+	.	gene_id "ENSMUSG00000001829.18"; transcript_id "ENSMUSG00000001829.18_tx_7"; exon_id "chr7_101312980_101313420_+"; exonnum "1"; txlen "2327";
chr7	ENSEMBL_gcm37	exon	101312980	101313420	8.29910622541615	+	.	gene_id "ENSMUSG00000001829.18"; transcript_id "ENSMUSG00000001829.18_tx_8"; exon_id "chr7_101312980_101313420_+"; exonnum "1"; txlen "2417";
chr7	HAVANA	transcript	101312980	101444713	0	+	.	gene_id "ENSMUSG00000001829.18"; transcript_id "ENSMUST00000209579.2"; gene_type "protein_coding"; gene_name "Clpb"; transcript_type "protein_coding"; transcript_name "Clpb-211"; level 2; protein_id "ENSMUSP00000148062.2"; transcript_support_level "1"; mgi_id "MGI:1100517"; tag "basic"; havana_gene "OTTMUSG00000022234.1"; havana_transcript "OTTMUST00000147335.1";
chr7	HAVANA	UTR	101312982	101313017	0	+	.	gene_id "ENSMUSG00000001829.18"; transcript_id "ENSMUST00000123870.8"; gene_type "protein_coding"; gene_name "Clpb"; transcript_type "nonsense_mediated_decay"; transcript_name "Clpb-203"; exon_number 1; exon_id "ENSMUSE00000802230.2"; level 2; protein_id "ENSMUSP00000121861.2"; transcript_support_level "3"; mgi_id "MGI:1100517"; havana_gene "OTTMUSG00000022234.1"; havana_transcript "OTTMUST00000052890.1";
chr7	HAVANA	exon	101312982	101313420	0	+	.	gene_id "ENSMUSG00000001829.18"; transcript_id "ENSMUST00000123870.8"; gene_type "protein_coding"; gene_name "Clpb"; transcript_type "nonsense_mediated_decay"; transcript_name "Clpb-203"; exon_number 1; exon_id "ENSMUSE00000802230.2"; level 2; protein_id "ENSMUSP00000121861.2"; transcript_support_level "3"; mgi_id "MGI:1100517"; havana_gene "OTTMUSG00000022234.1"; havana_transcript "OTTMUST00000052890.1";
chr7	HAVANA	transcript	101312982	101355754	0	+	.	gene_id "ENSMUSG00000001829.18"; transcript_id "ENSMUST00000123870.8"; gene_type "protein_coding"; gene_name "Clpb"; transcript_type "nonsense_mediated_decay"; transcript_name "Clpb-203"; level 2; protein_id "ENSMUSP00000121861.2"; transcript_support_level "3"; mgi_id "MGI:1100517"; havana_gene "OTTMUSG00000022234.1"; havana_transcript "OTTMUST00000052890.1";
chr7	HAVANA	exon	101312983	101313420	0	+	.	gene_id "ENSMUSG00000001829.18"; transcript_id "ENSMUST00000150355.8"; gene_type "protein_coding"; gene_name "Clpb"; transcript_type "retained_intron"; transcript_name "Clpb-208"; exon_number 1; exon_id "ENSMUSE00000807405.2"; level 2; transcript_support_level "1"; mgi_id "MGI:1100517"; havana_gene "OTTMUSG00000022234.1"; havana_transcript "OTTMUST00000052889.1";
chr7	HAVANA	transcript	101312983	101436097	0	+	.	gene_id "ENSMUSG00000001829.18"; transcript_id "ENSMUST00000150355.8"; gene_type "protein_coding"; gene_name "Clpb"; transcript_type "retained_intron"; transcript_name "Clpb-208"; level 2; transcript_support_level "1"; mgi_id "MGI:1100517"; havana_gene "OTTMUSG00000022234.1"; havana_transcript "OTTMUST00000052889.1";
chr7	HAVANA	start_codon	101313018	101313020	0	+	0	gene_id "ENSMUSG00000001829.18"; transcript_id "ENSMUST00000001884.14"; gene_type "protein_coding"; gene_name "Clpb"; transcript_type "protein_coding"; transcript_name "Clpb-201"; exon_number 1; exon_id "ENSMUSE00001299210.2"; level 2; protein_id "ENSMUSP00000001884.8"; transcript_support_level "1"; mgi_id "MGI:1100517"; tag "basic"; tag "appris_principal_2"; tag "CCDS"; ccdsid "CCDS21513.1"; havana_gene "OTTMUSG00000022234.1"; havana_transcript "OTTMUST00000052884.1";
chr7	HAVANA	start_codon	101313018	101313020	0	+	0	gene_id "ENSMUSG00000001829.18"; transcript_id "ENSMUST00000106998.8"; gene_type "protein_coding"; gene_name "Clpb"; transcript_type "protein_coding"; transcript_name "Clpb-202"; exon_number 1; exon_id "ENSMUSE00000671793.2"; level 2; protein_id "ENSMUSP00000102611.2"; transcript_support_level "5"; mgi_id "MGI:1100517"; tag "basic"; tag "Ensembl_canonical"; tag "GENCODE_Primary"; tag "appris_alternative_1"; havana_gene "OTTMUSG00000022234.1"; havana_transcript "OTTMUST00000052886.1";
chr7	HAVANA	start_codon	101313018	101313020	0	+	0	gene_id "ENSMUSG00000001829.18"; transcript_id "ENSMUST00000209579.2"; gene_type "protein_coding"; gene_name "Clpb"; transcript_type "protein_coding"; transcript_name "Clpb-211"; exon_number 1; exon_id "ENSMUSE00001386228.2"; level 2; protein_id "ENSMUSP00000148062.2"; transcript_support_level "1"; mgi_id "MGI:1100517"; tag "basic"; havana_gene "OTTMUSG00000022234.1"; havana_transcript "OTTMUST00000147335.1";
chr7	HAVANA	start_codon	101313018	101313020	0	+	0	gene_id "ENSMUSG00000001829.18"; transcript_id "ENSMUST00000123870.8"; gene_type "protein_coding"; gene_name "Clpb"; transcript_type "nonsense_mediated_decay"; transcript_name "Clpb-203"; exon_number 1; exon_id "ENSMUSE00000802230.2"; level 2; protein_id "ENSMUSP00000121861.2"; transcript_support_level "3"; mgi_id "MGI:1100517"; havana_gene "OTTMUSG00000022234.1"; havana_transcript "OTTMUST00000052890.1";
chr7	HAVANA	CDS	101313018	101313420	0	+	0	gene_id "ENSMUSG00000001829.18"; transcript_id "ENSMUST00000001884.14"; gene_type "protein_coding"; gene_name "Clpb"; transcript_type "protein_coding"; transcript_name "Clpb-201"; exon_number 1; exon_id "ENSMUSE00001299210.2"; level 2; protein_id "ENSMUSP00000001884.8"; transcript_support_level "1"; mgi_id "MGI:1100517"; tag "basic"; tag "appris_principal_2"; tag "CCDS"; ccdsid "CCDS21513.1"; havana_gene "OTTMUSG00000022234.1"; havana_transcript "OTTMUST00000052884.1";
chr7	HAVANA	CDS	101313018	101313420	0	+	0	gene_id "ENSMUSG00000001829.18"; transcript_id "ENSMUST00000106998.8"; gene_type "protein_coding"; gene_name "Clpb"; transcript_type "protein_coding"; transcript_name "Clpb-202"; exon_number 1; exon_id "ENSMUSE00000671793.2"; level 2; protein_id "ENSMUSP00000102611.2"; transcript_support_level "5"; mgi_id "MGI:1100517"; tag "basic"; tag "Ensembl_canonical"; tag "GENCODE_Primary"; tag "appris_alternative_1"; havana_gene "OTTMUSG00000022234.1"; havana_transcript "OTTMUST00000052886.1";
chr7	HAVANA	CDS	101313018	101313420	0	+	0	gene_id "ENSMUSG00000001829.18"; transcript_id "ENSMUST00000209579.2"; gene_type "protein_coding"; gene_name "Clpb"; transcript_type "protein_coding"; transcript_name "Clpb-211"; exon_number 1; exon_id "ENSMUSE00001386228.2"; level 2; protein_id "ENSMUSP00000148062.2"; transcript_support_level "1"; mgi_id "MGI:1100517"; tag "basic"; havana_gene "OTTMUSG00000022234.1"; havana_transcript "OTTMUST00000147335.1";
chr7	HAVANA	CDS	101313018	101313420	0	+	0	gene_id "ENSMUSG00000001829.18"; transcript_id "ENSMUST00000123870.8"; gene_type "protein_coding"; gene_name "Clpb"; transcript_type "nonsense_mediated_decay"; transcript_name "Clpb-203"; exon_number 1; exon_id "ENSMUSE00000802230.2"; level 2; protein_id "ENSMUSP00000121861.2"; transcript_support_level "3"; mgi_id "MGI:1100517"; havana_gene "OTTMUSG00000022234.1"; havana_transcript "OTTMUST00000052890.1";
chr7	HAVANA	CDS	101315369	101315415	0	+	2	gene_id "ENSMUSG00000001829.18"; transcript_id "ENSMUST00000123870.8"; gene_type "protein_coding"; gene_name "Clpb"; transcript_type "nonsense_mediated_decay"; transcript_name "Clpb-203"; exon_number 2; exon_id "ENSMUSE00000754694.2"; level 2; protein_id "ENSMUSP00000121861.2"; transcript_support_level "3"; mgi_id "MGI:1100517"; havana_gene "OTTMUSG00000022234.1"; havana_transcript "OTTMUST00000052890.1";
chr7	HAVANA	exon	101315369	101315457	0	+	.	gene_id "ENSMUSG00000001829.18"; transcript_id "ENSMUST00000123870.8"; gene_type "protein_coding"; gene_name "Clpb"; transcript_type "nonsense_mediated_decay"; transcript_name "Clpb-203"; exon_number 2; exon_id "ENSMUSE00000754694.2"; level 2; protein_id "ENSMUSP00000121861.2"; transcript_support_level "3"; mgi_id "MGI:1100517"; havana_gene "OTTMUSG00000022234.1"; havana_transcript "OTTMUST00000052890.1";
chr7	ENSEMBL_gcm37	exon	101315369	101315457	1.26041533256334	+	.	gene_id "ENSMUSG00000001829.18"; transcript_id "ENSMUSG00000001829.18_tx_15"; exon_id "chr7_101315369_101315457_+"; exonnum "2"; txlen "908";
chr7	ENSEMBL_gcm37	exon	101315369	101315457	8.29910622541615	+	.	gene_id "ENSMUSG00000001829.18"; transcript_id "ENSMUSG00000001829.18_tx_7"; exon_id "chr7_101315369_101315457_+"; exonnum "2"; txlen "2327";
chr7	ENSEMBL_gcm37	exon	101315369	101315457	8.29910622541615	+	.	gene_id "ENSMUSG00000001829.18"; transcript_id "ENSMUSG00000001829.18_tx_8"; exon_id "chr7_101315369_101315457_+"; exonnum "2"; txlen "2417";
chr7	HAVANA	stop_codon	101315416	101315418	0	+	0	gene_id "ENSMUSG00000001829.18"; transcript_id "ENSMUST00000123870.8"; gene_type "protein_coding"; gene_name "Clpb"; transcript_type "nonsense_mediated_decay"; transcript_name "Clpb-203"; exon_number 2; exon_id "ENSMUSE00000754694.2"; level 2; protein_id "ENSMUSP00000121861.2"; transcript_support_level "3"; mgi_id "MGI:1100517"; havana_gene "OTTMUSG00000022234.1"; havana_transcript "OTTMUST00000052890.1";
chr7	HAVANA	UTR	101315416	101315457	0	+	.	gene_id "ENSMUSG00000001829.18"; transcript_id "ENSMUST00000123870.8"; gene_type "protein_coding"; gene_name "Clpb"; transcript_type "nonsense_mediated_decay"; transcript_name "Clpb-203"; exon_number 2; exon_id "ENSMUSE00000754694.2"; level 2; protein_id "ENSMUSP00000121861.2"; transcript_support_level "3"; mgi_id "MGI:1100517"; havana_gene "OTTMUSG00000022234.1"; havana_transcript "OTTMUST00000052890.1";
chr7	HAVANA	exon	101316455	101316506	0	+	.	gene_id "ENSMUSG00000001829.18"; transcript_id "ENSMUST00000137214.8"; gene_type "protein_coding"; gene_name "Clpb"; transcript_type "retained_intron"; transcript_name "Clpb-205"; exon_number 2; exon_id "ENSMUSE00001228067.2"; level 2; transcript_support_level "1"; mgi_id "MGI:1100517"; havana_gene "OTTMUSG00000022234.1"; havana_transcript "OTTMUST00000052885.1";
chr7	HAVANA	exon	101316455	101316506	0	+	.	gene_id "ENSMUSG00000001829.18"; transcript_id "ENSMUST00000001884.14"; gene_type "protein_coding"; gene_name "Clpb"; transcript_type "protein_coding"; transcript_name "Clpb-201"; exon_number 2; exon_id "ENSMUSE00001229988.2"; level 2; protein_id "ENSMUSP00000001884.8"; transcript_support_level "1"; mgi_id "MGI:1100517"; tag "basic"; tag "appris_principal_2"; tag "CCDS"; ccdsid "CCDS21513.1"; havana_gene "OTTMUSG00000022234.1"; havana_transcript "OTTMUST00000052884.1";
chr7	HAVANA	CDS	101316455	101316506	0	+	2	gene_id "ENSMUSG00000001829.18"; transcript_id "ENSMUST00000001884.14"; gene_type "protein_coding"; gene_name "Clpb"; transcript_type "protein_coding"; transcript_name "Clpb-201"; exon_number 2; exon_id "ENSMUSE00001229988.2"; level 2; protein_id "ENSMUSP00000001884.8"; transcript_support_level "1"; mgi_id "MGI:1100517"; tag "basic"; tag "appris_principal_2"; tag "CCDS"; ccdsid "CCDS21513.1"; havana_gene "OTTMUSG00000022234.1"; havana_transcript "OTTMUST00000052884.1";
chr7	HAVANA	exon	101316455	101316506	0	+	.	gene_id "ENSMUSG00000001829.18"; transcript_id "ENSMUST00000106998.8"; gene_type "protein_coding"; gene_name "Clpb"; transcript_type "protein_coding"; transcript_name "Clpb-202"; exon_number 2; exon_id "ENSMUSE00001229988.2"; level 2; protein_id "ENSMUSP00000102611.2"; transcript_support_level "5"; mgi_id "MGI:1100517"; tag "basic"; tag "Ensembl_canonical"; tag "GENCODE_Primary"; tag "appris_alternative_1"; havana_gene "OTTMUSG00000022234.1"; havana_transcript "OTTMUST00000052886.1";
chr7	HAVANA	CDS	101316455	101316506	0	+	2	gene_id "ENSMUSG00000001829.18"; transcript_id "ENSMUST00000106998.8"; gene_type "protein_coding"; gene_name "Clpb"; transcript_type "protein_coding"; transcript_name "Clpb-202"; exon_number 2; exon_id "ENSMUSE00001229988.2"; level 2; protein_id "ENSMUSP00000102611.2"; transcript_support_level "5"; mgi_id "MGI:1100517"; tag "basic"; tag "Ensembl_canonical"; tag "GENCODE_Primary"; tag "appris_alternative_1"; havana_gene "OTTMUSG00000022234.1"; havana_transcript "OTTMUST00000052886.1";
chr7	HAVANA	exon	101316455	101316506	0	+	.	gene_id "ENSMUSG00000001829.18"; transcript_id "ENSMUST00000142803.8"; gene_type "protein_coding"; gene_name "Clpb"; transcript_type "retained_intron"; transcript_name "Clpb-206"; exon_number 2; exon_id "ENSMUSE00001228067.2"; level 2; transcript_support_level "1"; mgi_id "MGI:1100517"; havana_gene "OTTMUSG00000022234.1"; havana_transcript "OTTMUST00000052887.1";
chr7	HAVANA	exon	101316455	101316506	0	+	.	gene_id "ENSMUSG00000001829.18"; transcript_id "ENSMUST00000209579.2"; gene_type "protein_coding"; gene_name "Clpb"; transcript_type "protein_coding"; transcript_name "Clpb-211"; exon_number 2; exon_id "ENSMUSE00001229988.2"; level 2; protein_id "ENSMUSP00000148062.2"; transcript_support_level "1"; mgi_id "MGI:1100517"; tag "basic"; havana_gene "OTTMUSG00000022234.1"; havana_transcript "OTTMUST00000147335.1";
chr7	HAVANA	CDS	101316455	101316506	0	+	2	gene_id "ENSMUSG00000001829.18"; transcript_id "ENSMUST00000209579.2"; gene_type "protein_coding"; gene_name "Clpb"; transcript_type "protein_coding"; transcript_name "Clpb-211"; exon_number 2; exon_id "ENSMUSE00001229988.2"; level 2; protein_id "ENSMUSP00000148062.2"; transcript_support_level "1"; mgi_id "MGI:1100517"; tag "basic"; havana_gene "OTTMUSG00000022234.1"; havana_transcript "OTTMUST00000147335.1";
chr7	HAVANA	exon	101316455	101316506	0	+	.	gene_id "ENSMUSG00000001829.18"; transcript_id "ENSMUST00000123870.8"; gene_type "protein_coding"; gene_name "Clpb"; transcript_type "nonsense_mediated_decay"; transcript_name "Clpb-203"; exon_number 3; exon_id "ENSMUSE00001228067.2"; level 2; protein_id "ENSMUSP00000121861.2"; transcript_support_level "3"; mgi_id "MGI:1100517"; havana_gene "OTTMUSG00000022234.1"; havana_transcript "OTTMUST00000052890.1";
chr7	HAVANA	UTR	101316455	101316506	0	+	.	gene_id "ENSMUSG00000001829.18"; transcript_id "ENSMUST00000123870.8"; gene_type "protein_coding"; gene_name "Clpb"; transcript_type "nonsense_mediated_decay"; transcript_name "Clpb-203"; exon_number 3; exon_id "ENSMUSE00001228067.2"; level 2; protein_id "ENSMUSP00000121861.2"; transcript_support_level "3"; mgi_id "MGI:1100517"; havana_gene "OTTMUSG00000022234.1"; havana_transcript "OTTMUST00000052890.1";
chr7	HAVANA	exon	101316455	101316506	0	+	.	gene_id "ENSMUSG00000001829.18"; transcript_id "ENSMUST00000150355.8"; gene_type "protein_coding"; gene_name "Clpb"; transcript_type "retained_intron"; transcript_name "Clpb-208"; exon_number 2; exon_id "ENSMUSE00001228067.2"; level 2; transcript_support_level "1"; mgi_id "MGI:1100517"; havana_gene "OTTMUSG00000022234.1"; havana_transcript "OTTMUST00000052889.1";
chr7	ENSEMBL_gcm37	exon	101316455	101316506	44.0377402534379	+	.	gene_id "ENSMUSG00000001829.18"; transcript_id "ENSMUSG00000001829.18_tx_1"; exon_id "chr7_101316455_101316506_+"; exonnum "2"; txlen "2558";
chr7	ENSEMBL_gcm37	exon	101316455	101316506	2.82768355987361	+	.	gene_id "ENSMUSG00000001829.18"; transcript_id "ENSMUSG00000001829.18_tx_11"; exon_id "chr7_101316455_101316506_+"; exonnum "2"; txlen "819";
chr7	ENSEMBL_gcm37	exon	101316455	101316506	1.26041533256334	+	.	gene_id "ENSMUSG00000001829.18"; transcript_id "ENSMUSG00000001829.18_tx_15"; exon_id "chr7_101316455_101316506_+"; exonnum "3"; txlen "908";
chr7	ENSEMBL_gcm37	exon	101316455	101316506	0.979186825833123	+	.	gene_id "ENSMUSG00000001829.18"; transcript_id "ENSMUSG00000001829.18_tx_18"; exon_id "chr7_101316455_101316506_+"; exonnum "2"; txlen "1086";
chr7	ENSEMBL_gcm37	exon	101316455	101316506	17.105957400625	+	.	gene_id "ENSMUSG00000001829.18"; transcript_id "ENSMUSG00000001829.18_tx_3"; exon_id "chr7_101316455_101316506_+"; exonnum "2"; txlen "2238";
chr7	ENSEMBL_gcm37	exon	101316455	101316506	17.105957400625	+	.	gene_id "ENSMUSG00000001829.18"; transcript_id "ENSMUSG00000001829.18_tx_4"; exon_id "chr7_101316455_101316506_+"; exonnum "2"; txlen "2328";
chr7	ENSEMBL_gcm37	exon	101316455	101316506	8.29910622541615	+	.	gene_id "ENSMUSG00000001829.18"; transcript_id "ENSMUSG00000001829.18_tx_7"; exon_id "chr7_101316455_101316506_+"; exonnum "3"; txlen "2327";
chr7	ENSEMBL_gcm37	exon	101316455	101316506	8.29910622541615	+	.	gene_id "ENSMUSG00000001829.18"; transcript_id "ENSMUSG00000001829.18_tx_8"; exon_id "chr7_101316455_101316506_+"; exonnum "3"; txlen "2417";
chr7	HAVANA	exon	101331323	101331419	0	+	.	gene_id "ENSMUSG00000001829.18"; transcript_id "ENSMUST00000147439.8"; gene_type "protein_coding"; gene_name "Clpb"; transcript_type "protein_coding_CDS_not_defined"; transcript_name "Clpb-207"; exon_number 1; exon_id "ENSMUSE00000833693.2"; level 2; transcript_support_level "3"; mgi_id "MGI:1100517"; havana_gene "OTTMUSG00000022234.1"; havana_transcript "OTTMUST00000052891.1";
chr7	HAVANA	transcript	101331323	101412902	0	+	.	gene_id "ENSMUSG00000001829.18"; transcript_id "ENSMUST00000147439.8"; gene_type "protein_coding"; gene_name "Clpb"; transcript_type "protein_coding_CDS_not_defined"; transcript_name "Clpb-207"; level 2; transcript_support_level "3"; mgi_id "MGI:1100517"; havana_gene "OTTMUSG00000022234.1"; havana_transcript "OTTMUST00000052891.1";
chr7	HAVANA	exon	101332404	101332446	0	+	.	gene_id "ENSMUSG00000001829.18"; transcript_id "ENSMUST00000153473.2"; gene_type "protein_coding"; gene_name "Clpb"; transcript_type "protein_coding_CDS_not_defined"; transcript_name "Clpb-210"; exon_number 1; exon_id "ENSMUSE00000756700.2"; level 2; transcript_support_level "3"; mgi_id "MGI:1100517"; havana_gene "OTTMUSG00000022234.1"; havana_transcript "OTTMUST00000052892.1";
chr7	HAVANA	transcript	101332404	101400529	0	+	.	gene_id "ENSMUSG00000001829.18"; transcript_id "ENSMUST00000153473.2"; gene_type "protein_coding"; gene_name "Clpb"; transcript_type "protein_coding_CDS_not_defined"; transcript_name "Clpb-210"; level 2; transcript_support_level "3"; mgi_id "MGI:1100517"; havana_gene "OTTMUSG00000022234.1"; havana_transcript "OTTMUST00000052892.1";
chr7	sragcm37_mid	exon	101332415	101332446	4.52696518030096	+	.	gene_id "ENSMUSG00000001829.18"; transcript_id "ENSMUSG00000001829.18_tx_10"; exon_id "chr7_101332415_101332446_+"; exonnum "1"; txlen "1867";
chr7	sragcm37_mid	exon	101332415	101332446	4.52696518030096	+	.	gene_id "ENSMUSG00000001829.18"; transcript_id "ENSMUSG00000001829.18_tx_9"; exon_id "chr7_101332415_101332446_+"; exonnum "1"; txlen "1777";
chr7	HAVANA	exon	101336495	101336581	0	+	.	gene_id "ENSMUSG00000001829.18"; transcript_id "ENSMUST00000137214.8"; gene_type "protein_coding"; gene_name "Clpb"; transcript_type "retained_intron"; transcript_name "Clpb-205"; exon_number 3; exon_id "ENSMUSE00001383083.2"; level 2; transcript_support_level "1"; mgi_id "MGI:1100517"; havana_gene "OTTMUSG00000022234.1"; havana_transcript "OTTMUST00000052885.1";
chr7	HAVANA	exon	101336495	101336581	0	+	.	gene_id "ENSMUSG00000001829.18"; transcript_id "ENSMUST00000001884.14"; gene_type "protein_coding"; gene_name "Clpb"; transcript_type "protein_coding"; transcript_name "Clpb-201"; exon_number 3; exon_id "ENSMUSE00001234300.2"; level 2; protein_id "ENSMUSP00000001884.8"; transcript_support_level "1"; mgi_id "MGI:1100517"; tag "basic"; tag "appris_principal_2"; tag "CCDS"; ccdsid "CCDS21513.1"; havana_gene "OTTMUSG00000022234.1"; havana_transcript "OTTMUST00000052884.1";
chr7	HAVANA	CDS	101336495	101336581	0	+	1	gene_id "ENSMUSG00000001829.18"; transcript_id "ENSMUST00000001884.14"; gene_type "protein_coding"; gene_name "Clpb"; transcript_type "protein_coding"; transcript_name "Clpb-201"; exon_number 3; exon_id "ENSMUSE00001234300.2"; level 2; protein_id "ENSMUSP00000001884.8"; transcript_support_level "1"; mgi_id "MGI:1100517"; tag "basic"; tag "appris_principal_2"; tag "CCDS"; ccdsid "CCDS21513.1"; havana_gene "OTTMUSG00000022234.1"; havana_transcript "OTTMUST00000052884.1";
chr7	HAVANA	exon	101336495	101336581	0	+	.	gene_id "ENSMUSG00000001829.18"; transcript_id "ENSMUST00000106998.8"; gene_type "protein_coding"; gene_name "Clpb"; transcript_type "protein_coding"; transcript_name "Clpb-202"; exon_number 3; exon_id "ENSMUSE00001234300.2"; level 2; protein_id "ENSMUSP00000102611.2"; transcript_support_level "5"; mgi_id "MGI:1100517"; tag "basic"; tag "Ensembl_canonical"; tag "GENCODE_Primary"; tag "appris_alternative_1"; havana_gene "OTTMUSG00000022234.1"; havana_transcript "OTTMUST00000052886.1";
chr7	HAVANA	CDS	101336495	101336581	0	+	1	gene_id "ENSMUSG00000001829.18"; transcript_id "ENSMUST00000106998.8"; gene_type "protein_coding"; gene_name "Clpb"; transcript_type "protein_coding"; transcript_name "Clpb-202"; exon_number 3; exon_id "ENSMUSE00001234300.2"; level 2; protein_id "ENSMUSP00000102611.2"; transcript_support_level "5"; mgi_id "MGI:1100517"; tag "basic"; tag "Ensembl_canonical"; tag "GENCODE_Primary"; tag "appris_alternative_1"; havana_gene "OTTMUSG00000022234.1"; havana_transcript "OTTMUST00000052886.1";
chr7	HAVANA	exon	101336495	101336581	0	+	.	gene_id "ENSMUSG00000001829.18"; transcript_id "ENSMUST00000209579.2"; gene_type "protein_coding"; gene_name "Clpb"; transcript_type "protein_coding"; transcript_name "Clpb-211"; exon_number 3; exon_id "ENSMUSE00001234300.2"; level 2; protein_id "ENSMUSP00000148062.2"; transcript_support_level "1"; mgi_id "MGI:1100517"; tag "basic"; havana_gene "OTTMUSG00000022234.1"; havana_transcript "OTTMUST00000147335.1";
chr7	HAVANA	CDS	101336495	101336581	0	+	1	gene_id "ENSMUSG00000001829.18"; transcript_id "ENSMUST00000209579.2"; gene_type "protein_coding"; gene_name "Clpb"; transcript_type "protein_coding"; transcript_name "Clpb-211"; exon_number 3; exon_id "ENSMUSE00001234300.2"; level 2; protein_id "ENSMUSP00000148062.2"; transcript_support_level "1"; mgi_id "MGI:1100517"; tag "basic"; havana_gene "OTTMUSG00000022234.1"; havana_transcript "OTTMUST00000147335.1";
chr7	HAVANA	exon	101336495	101336581	0	+	.	gene_id "ENSMUSG00000001829.18"; transcript_id "ENSMUST00000123870.8"; gene_type "protein_coding"; gene_name "Clpb"; transcript_type "nonsense_mediated_decay"; transcript_name "Clpb-203"; exon_number 4; exon_id "ENSMUSE00001383083.2"; level 2; protein_id "ENSMUSP00000121861.2"; transcript_support_level "3"; mgi_id "MGI:1100517"; havana_gene "OTTMUSG00000022234.1"; havana_transcript "OTTMUST00000052890.1";
chr7	HAVANA	UTR	101336495	101336581	0	+	.	gene_id "ENSMUSG00000001829.18"; transcript_id "ENSMUST00000123870.8"; gene_type "protein_coding"; gene_name "Clpb"; transcript_type "nonsense_mediated_decay"; transcript_name "Clpb-203"; exon_number 4; exon_id "ENSMUSE00001383083.2"; level 2; protein_id "ENSMUSP00000121861.2"; transcript_support_level "3"; mgi_id "MGI:1100517"; havana_gene "OTTMUSG00000022234.1"; havana_transcript "OTTMUST00000052890.1";
chr7	HAVANA	exon	101336495	101336581	0	+	.	gene_id "ENSMUSG00000001829.18"; transcript_id "ENSMUST00000150355.8"; gene_type "protein_coding"; gene_name "Clpb"; transcript_type "retained_intron"; transcript_name "Clpb-208"; exon_number 3; exon_id "ENSMUSE00001383083.2"; level 2; transcript_support_level "1"; mgi_id "MGI:1100517"; havana_gene "OTTMUSG00000022234.1"; havana_transcript "OTTMUST00000052889.1";
chr7	HAVANA	exon	101336495	101336581	0	+	.	gene_id "ENSMUSG00000001829.18"; transcript_id "ENSMUST00000147439.8"; gene_type "protein_coding"; gene_name "Clpb"; transcript_type "protein_coding_CDS_not_defined"; transcript_name "Clpb-207"; exon_number 2; exon_id "ENSMUSE00001383083.2"; level 2; transcript_support_level "3"; mgi_id "MGI:1100517"; havana_gene "OTTMUSG00000022234.1"; havana_transcript "OTTMUST00000052891.1";
chr7	HAVANA	exon	101336495	101336581	0	+	.	gene_id "ENSMUSG00000001829.18"; transcript_id "ENSMUST00000153473.2"; gene_type "protein_coding"; gene_name "Clpb"; transcript_type "protein_coding_CDS_not_defined"; transcript_name "Clpb-210"; exon_number 2; exon_id "ENSMUSE00001383083.2"; level 2; transcript_support_level "3"; mgi_id "MGI:1100517"; havana_gene "OTTMUSG00000022234.1"; havana_transcript "OTTMUST00000052892.1";
chr7	ENSEMBL_gcm37	exon	101336495	101336581	44.0377402534379	+	.	gene_id "ENSMUSG00000001829.18"; transcript_id "ENSMUSG00000001829.18_tx_1"; exon_id "chr7_101336495_101336581_+"; exonnum "3"; txlen "2558";
chr7	ENSEMBL_gcm37	exon	101336495	101336581	4.52696518030096	+	.	gene_id "ENSMUSG00000001829.18"; transcript_id "ENSMUSG00000001829.18_tx_10"; exon_id "chr7_101336495_101336581_+"; exonnum "2"; txlen "1867";
chr7	ENSEMBL_gcm37	exon	101336495	101336581	2.82768355987361	+	.	gene_id "ENSMUSG00000001829.18"; transcript_id "ENSMUSG00000001829.18_tx_11"; exon_id "chr7_101336495_101336581_+"; exonnum "3"; txlen "819";
chr7	ENSEMBL_gcm37	exon	101336495	101336581	1.26041533256334	+	.	gene_id "ENSMUSG00000001829.18"; transcript_id "ENSMUSG00000001829.18_tx_15"; exon_id "chr7_101336495_101336581_+"; exonnum "4"; txlen "908";
chr7	ENSEMBL_gcm37	exon	101336495	101336581	0.979186825833123	+	.	gene_id "ENSMUSG00000001829.18"; transcript_id "ENSMUSG00000001829.18_tx_18"; exon_id "chr7_101336495_101336581_+"; exonnum "3"; txlen "1086";
chr7	ENSEMBL_gcm37	exon	101336495	101336581	17.105957400625	+	.	gene_id "ENSMUSG00000001829.18"; transcript_id "ENSMUSG00000001829.18_tx_3"; exon_id "chr7_101336495_101336581_+"; exonnum "3"; txlen "2238";
chr7	ENSEMBL_gcm37	exon	101336495	101336581	17.105957400625	+	.	gene_id "ENSMUSG00000001829.18"; transcript_id "ENSMUSG00000001829.18_tx_4"; exon_id "chr7_101336495_101336581_+"; exonnum "3"; txlen "2328";
chr7	ENSEMBL_gcm37	exon	101336495	101336581	8.29910622541615	+	.	gene_id "ENSMUSG00000001829.18"; transcript_id "ENSMUSG00000001829.18_tx_7"; exon_id "chr7_101336495_101336581_+"; exonnum "4"; txlen "2327";
chr7	ENSEMBL_gcm37	exon	101336495	101336581	8.29910622541615	+	.	gene_id "ENSMUSG00000001829.18"; transcript_id "ENSMUSG00000001829.18_tx_8"; exon_id "chr7_101336495_101336581_+"; exonnum "4"; txlen "2417";
chr7	ENSEMBL_gcm37	exon	101336495	101336581	4.52696518030096	+	.	gene_id "ENSMUSG00000001829.18"; transcript_id "ENSMUSG00000001829.18_tx_9"; exon_id "chr7_101336495_101336581_+"; exonnum "2"; txlen "1777";
chr7	HAVANA	exon	101336495	101338156	0	+	.	gene_id "ENSMUSG00000001829.18"; transcript_id "ENSMUST00000142803.8"; gene_type "protein_coding"; gene_name "Clpb"; transcript_type "retained_intron"; transcript_name "Clpb-206"; exon_number 3; exon_id "ENSMUSE00000742012.2"; level 2; transcript_support_level "1"; mgi_id "MGI:1100517"; havana_gene "OTTMUSG00000022234.1"; havana_transcript "OTTMUST00000052887.1";
chr7	sragcm37_mid	exon	101340318	101340501	4.52696518030096	+	.	gene_id "ENSMUSG00000001829.18"; transcript_id "ENSMUSG00000001829.18_tx_10"; exon_id "chr7_101340318_101340501_+"; exonnum "3"; txlen "1867";
chr7	sragcm37_mid	exon	101340318	101340501	2.82768355987361	+	.	gene_id "ENSMUSG00000001829.18"; transcript_id "ENSMUSG00000001829.18_tx_11"; exon_id "chr7_101340318_101340501_+"; exonnum "4"; txlen "819";
chr7	sragcm37_mid	exon	101340318	101340501	1.26041533256334	+	.	gene_id "ENSMUSG00000001829.18"; transcript_id "ENSMUSG00000001829.18_tx_15"; exon_id "chr7_101340318_101340501_+"; exonnum "5"; txlen "908";
chr7	sragcm37_mid	exon	101340318	101340501	0.979186825833123	+	.	gene_id "ENSMUSG00000001829.18"; transcript_id "ENSMUSG00000001829.18_tx_18"; exon_id "chr7_101340318_101340501_+"; exonnum "4"; txlen "1086";
chr7	sragcm37_mid	exon	101340318	101340501	17.105957400625	+	.	gene_id "ENSMUSG00000001829.18"; transcript_id "ENSMUSG00000001829.18_tx_3"; exon_id "chr7_101340318_101340501_+"; exonnum "4"; txlen "2238";
chr7	sragcm37_mid	exon	101340318	101340501	17.105957400625	+	.	gene_id "ENSMUSG00000001829.18"; transcript_id "ENSMUSG00000001829.18_tx_4"; exon_id "chr7_101340318_101340501_+"; exonnum "4"; txlen "2328";
chr7	sragcm37_mid	exon	101340318	101340501	8.29910622541615	+	.	gene_id "ENSMUSG00000001829.18"; transcript_id "ENSMUSG00000001829.18_tx_7"; exon_id "chr7_101340318_101340501_+"; exonnum "5"; txlen "2327";
chr7	sragcm37_mid	exon	101340318	101340501	8.29910622541615	+	.	gene_id "ENSMUSG00000001829.18"; transcript_id "ENSMUSG00000001829.18_tx_8"; exon_id "chr7_101340318_101340501_+"; exonnum "5"; txlen "2417";
chr7	sragcm37_mid	exon	101340318	101340501	4.52696518030096	+	.	gene_id "ENSMUSG00000001829.18"; transcript_id "ENSMUSG00000001829.18_tx_9"; exon_id "chr7_101340318_101340501_+"; exonnum "3"; txlen "1777";
chr7	sragcm37_ss	exon	101351096	101351150	2.82768355987361	+	.	gene_id "ENSMUSG00000001829.18"; transcript_id "ENSMUSG00000001829.18_tx_11"; exon_id "chr7_101351096_101351150_+"; exonnum "5"; txlen "819";
chr7	sragcm37_ss	exon	101351096	101351150	1.26041533256334	+	.	gene_id "ENSMUSG00000001829.18"; transcript_id "ENSMUSG00000001829.18_tx_15"; exon_id "chr7_101351096_101351150_+"; exonnum "6"; txlen "908";
chr7	HAVANA	exon	101355690	101355754	0	+	.	gene_id "ENSMUSG00000001829.18"; transcript_id "ENSMUST00000123870.8"; gene_type "protein_coding"; gene_name "Clpb"; transcript_type "nonsense_mediated_decay"; transcript_name "Clpb-203"; exon_number 5; exon_id "ENSMUSE00000843816.2"; level 2; protein_id "ENSMUSP00000121861.2"; transcript_support_level "3"; mgi_id "MGI:1100517"; havana_gene "OTTMUSG00000022234.1"; havana_transcript "OTTMUST00000052890.1";
chr7	HAVANA	UTR	101355690	101355754	0	+	.	gene_id "ENSMUSG00000001829.18"; transcript_id "ENSMUST00000123870.8"; gene_type "protein_coding"; gene_name "Clpb"; transcript_type "nonsense_mediated_decay"; transcript_name "Clpb-203"; exon_number 5; exon_id "ENSMUSE00000843816.2"; level 2; protein_id "ENSMUSP00000121861.2"; transcript_support_level "3"; mgi_id "MGI:1100517"; havana_gene "OTTMUSG00000022234.1"; havana_transcript "OTTMUST00000052890.1";
chr7	HAVANA	exon	101355690	101355793	0	+	.	gene_id "ENSMUSG00000001829.18"; transcript_id "ENSMUST00000137214.8"; gene_type "protein_coding"; gene_name "Clpb"; transcript_type "retained_intron"; transcript_name "Clpb-205"; exon_number 4; exon_id "ENSMUSE00001239785.2"; level 2; transcript_support_level "1"; mgi_id "MGI:1100517"; havana_gene "OTTMUSG00000022234.1"; havana_transcript "OTTMUST00000052885.1";
chr7	HAVANA	exon	101355690	101355793	0	+	.	gene_id "ENSMUSG00000001829.18"; transcript_id "ENSMUST00000001884.14"; gene_type "protein_coding"; gene_name "Clpb"; transcript_type "protein_coding"; transcript_name "Clpb-201"; exon_number 4; exon_id "ENSMUSE00001294692.2"; level 2; protein_id "ENSMUSP00000001884.8"; transcript_support_level "1"; mgi_id "MGI:1100517"; tag "basic"; tag "appris_principal_2"; tag "CCDS"; ccdsid "CCDS21513.1"; havana_gene "OTTMUSG00000022234.1"; havana_transcript "OTTMUST00000052884.1";
chr7	HAVANA	CDS	101355690	101355793	0	+	1	gene_id "ENSMUSG00000001829.18"; transcript_id "ENSMUST00000001884.14"; gene_type "protein_coding"; gene_name "Clpb"; transcript_type "protein_coding"; transcript_name "Clpb-201"; exon_number 4; exon_id "ENSMUSE00001294692.2"; level 2; protein_id "ENSMUSP00000001884.8"; transcript_support_level "1"; mgi_id "MGI:1100517"; tag "basic"; tag "appris_principal_2"; tag "CCDS"; ccdsid "CCDS21513.1"; havana_gene "OTTMUSG00000022234.1"; havana_transcript "OTTMUST00000052884.1";
chr7	HAVANA	exon	101355690	101355793	0	+	.	gene_id "ENSMUSG00000001829.18"; transcript_id "ENSMUST00000106998.8"; gene_type "protein_coding"; gene_name "Clpb"; transcript_type "protein_coding"; transcript_name "Clpb-202"; exon_number 4; exon_id "ENSMUSE00001294692.2"; level 2; protein_id "ENSMUSP00000102611.2"; transcript_support_level "5"; mgi_id "MGI:1100517"; tag "basic"; tag "Ensembl_canonical"; tag "GENCODE_Primary"; tag "appris_alternative_1"; havana_gene "OTTMUSG00000022234.1"; havana_transcript "OTTMUST00000052886.1";
chr7	HAVANA	CDS	101355690	101355793	0	+	1	gene_id "ENSMUSG00000001829.18"; transcript_id "ENSMUST00000106998.8"; gene_type "protein_coding"; gene_name "Clpb"; transcript_type "protein_coding"; transcript_name "Clpb-202"; exon_number 4; exon_id "ENSMUSE00001294692.2"; level 2; protein_id "ENSMUSP00000102611.2"; transcript_support_level "5"; mgi_id "MGI:1100517"; tag "basic"; tag "Ensembl_canonical"; tag "GENCODE_Primary"; tag "appris_alternative_1"; havana_gene "OTTMUSG00000022234.1"; havana_transcript "OTTMUST00000052886.1";
chr7	HAVANA	exon	101355690	101355793	0	+	.	gene_id "ENSMUSG00000001829.18"; transcript_id "ENSMUST00000209579.2"; gene_type "protein_coding"; gene_name "Clpb"; transcript_type "protein_coding"; transcript_name "Clpb-211"; exon_number 4; exon_id "ENSMUSE00001294692.2"; level 2; protein_id "ENSMUSP00000148062.2"; transcript_support_level "1"; mgi_id "MGI:1100517"; tag "basic"; havana_gene "OTTMUSG00000022234.1"; havana_transcript "OTTMUST00000147335.1";
chr7	HAVANA	CDS	101355690	101355793	0	+	1	gene_id "ENSMUSG00000001829.18"; transcript_id "ENSMUST00000209579.2"; gene_type "protein_coding"; gene_name "Clpb"; transcript_type "protein_coding"; transcript_name "Clpb-211"; exon_number 4; exon_id "ENSMUSE00001294692.2"; level 2; protein_id "ENSMUSP00000148062.2"; transcript_support_level "1"; mgi_id "MGI:1100517"; tag "basic"; havana_gene "OTTMUSG00000022234.1"; havana_transcript "OTTMUST00000147335.1";
chr7	HAVANA	exon	101355690	101355793	0	+	.	gene_id "ENSMUSG00000001829.18"; transcript_id "ENSMUST00000150355.8"; gene_type "protein_coding"; gene_name "Clpb"; transcript_type "retained_intron"; transcript_name "Clpb-208"; exon_number 4; exon_id "ENSMUSE00001239785.2"; level 2; transcript_support_level "1"; mgi_id "MGI:1100517"; havana_gene "OTTMUSG00000022234.1"; havana_transcript "OTTMUST00000052889.1";
chr7	HAVANA	exon	101355690	101355793	0	+	.	gene_id "ENSMUSG00000001829.18"; transcript_id "ENSMUST00000147439.8"; gene_type "protein_coding"; gene_name "Clpb"; transcript_type "protein_coding_CDS_not_defined"; transcript_name "Clpb-207"; exon_number 3; exon_id "ENSMUSE00001239785.2"; level 2; transcript_support_level "3"; mgi_id "MGI:1100517"; havana_gene "OTTMUSG00000022234.1"; havana_transcript "OTTMUST00000052891.1";
chr7	HAVANA	exon	101355690	101355793	0	+	.	gene_id "ENSMUSG00000001829.18"; transcript_id "ENSMUST00000153473.2"; gene_type "protein_coding"; gene_name "Clpb"; transcript_type "protein_coding_CDS_not_defined"; transcript_name "Clpb-210"; exon_number 3; exon_id "ENSMUSE00001239785.2"; level 2; transcript_support_level "3"; mgi_id "MGI:1100517"; havana_gene "OTTMUSG00000022234.1"; havana_transcript "OTTMUST00000052892.1";
chr7	ENSEMBL_gcm37	exon	101355690	101355793	44.0377402534379	+	.	gene_id "ENSMUSG00000001829.18"; transcript_id "ENSMUSG00000001829.18_tx_1"; exon_id "chr7_101355690_101355793_+"; exonnum "4"; txlen "2558";
chr7	ENSEMBL_gcm37	exon	101355690	101355793	4.52696518030096	+	.	gene_id "ENSMUSG00000001829.18"; transcript_id "ENSMUSG00000001829.18_tx_10"; exon_id "chr7_101355690_101355793_+"; exonnum "4"; txlen "1867";
chr7	ENSEMBL_gcm37	exon	101355690	101355793	0.979186825833123	+	.	gene_id "ENSMUSG00000001829.18"; transcript_id "ENSMUSG00000001829.18_tx_18"; exon_id "chr7_101355690_101355793_+"; exonnum "5"; txlen "1086";
chr7	ENSEMBL_gcm37	exon	101355690	101355793	17.105957400625	+	.	gene_id "ENSMUSG00000001829.18"; transcript_id "ENSMUSG00000001829.18_tx_3"; exon_id "chr7_101355690_101355793_+"; exonnum "5"; txlen "2238";
chr7	ENSEMBL_gcm37	exon	101355690	101355793	17.105957400625	+	.	gene_id "ENSMUSG00000001829.18"; transcript_id "ENSMUSG00000001829.18_tx_4"; exon_id "chr7_101355690_101355793_+"; exonnum "5"; txlen "2328";
chr7	ENSEMBL_gcm37	exon	101355690	101355793	8.29910622541615	+	.	gene_id "ENSMUSG00000001829.18"; transcript_id "ENSMUSG00000001829.18_tx_7"; exon_id "chr7_101355690_101355793_+"; exonnum "6"; txlen "2327";
chr7	ENSEMBL_gcm37	exon	101355690	101355793	8.29910622541615	+	.	gene_id "ENSMUSG00000001829.18"; transcript_id "ENSMUSG00000001829.18_tx_8"; exon_id "chr7_101355690_101355793_+"; exonnum "6"; txlen "2417";
chr7	ENSEMBL_gcm37	exon	101355690	101355793	4.52696518030096	+	.	gene_id "ENSMUSG00000001829.18"; transcript_id "ENSMUSG00000001829.18_tx_9"; exon_id "chr7_101355690_101355793_+"; exonnum "4"; txlen "1777";
chr7	HAVANA	exon	101360618	101360707	0	+	.	gene_id "ENSMUSG00000001829.18"; transcript_id "ENSMUST00000106998.8"; gene_type "protein_coding"; gene_name "Clpb"; transcript_type "protein_coding"; transcript_name "Clpb-202"; exon_number 5; exon_id "ENSMUSE00000671792.2"; level 2; protein_id "ENSMUSP00000102611.2"; transcript_support_level "5"; mgi_id "MGI:1100517"; tag "basic"; tag "Ensembl_canonical"; tag "GENCODE_Primary"; tag "appris_alternative_1"; havana_gene "OTTMUSG00000022234.1"; havana_transcript "OTTMUST00000052886.1";
chr7	HAVANA	CDS	101360618	101360707	0	+	2	gene_id "ENSMUSG00000001829.18"; transcript_id "ENSMUST00000106998.8"; gene_type "protein_coding"; gene_name "Clpb"; transcript_type "protein_coding"; transcript_name "Clpb-202"; exon_number 5; exon_id "ENSMUSE00000671792.2"; level 2; protein_id "ENSMUSP00000102611.2"; transcript_support_level "5"; mgi_id "MGI:1100517"; tag "basic"; tag "Ensembl_canonical"; tag "GENCODE_Primary"; tag "appris_alternative_1"; havana_gene "OTTMUSG00000022234.1"; havana_transcript "OTTMUST00000052886.1";
chr7	ENSEMBL_gcm37	exon	101360618	101360707	4.52696518030096	+	.	gene_id "ENSMUSG00000001829.18"; transcript_id "ENSMUSG00000001829.18_tx_10"; exon_id "chr7_101360618_101360707_+"; exonnum "5"; txlen "1867";
chr7	ENSEMBL_gcm37	exon	101360618	101360707	0.979186825833123	+	.	gene_id "ENSMUSG00000001829.18"; transcript_id "ENSMUSG00000001829.18_tx_18"; exon_id "chr7_101360618_101360707_+"; exonnum "6"; txlen "1086";
chr7	ENSEMBL_gcm37	exon	101360618	101360707	17.105957400625	+	.	gene_id "ENSMUSG00000001829.18"; transcript_id "ENSMUSG00000001829.18_tx_4"; exon_id "chr7_101360618_101360707_+"; exonnum "6"; txlen "2328";
chr7	ENSEMBL_gcm37	exon	101360618	101360707	8.29910622541615	+	.	gene_id "ENSMUSG00000001829.18"; transcript_id "ENSMUSG00000001829.18_tx_8"; exon_id "chr7_101360618_101360707_+"; exonnum "7"; txlen "2417";
chr7	HAVANA	exon	101371152	101371279	0	+	.	gene_id "ENSMUSG00000001829.18"; transcript_id "ENSMUST00000137214.8"; gene_type "protein_coding"; gene_name "Clpb"; transcript_type "retained_intron"; transcript_name "Clpb-205"; exon_number 5; exon_id "ENSMUSE00000754312.2"; level 2; transcript_support_level "1"; mgi_id "MGI:1100517"; havana_gene "OTTMUSG00000022234.1"; havana_transcript "OTTMUST00000052885.1";
chr7	ENSEMBL_gcm37	exon	101371152	101371279	0.979186825833123	+	.	gene_id "ENSMUSG00000001829.18"; transcript_id "ENSMUSG00000001829.18_tx_18"; exon_id "chr7_101371152_101371279_+"; exonnum "7"; txlen "1086";
chr7	HAVANA	exon	101371912	101372040	0	+	.	gene_id "ENSMUSG00000001829.18"; transcript_id "ENSMUST00000001884.14"; gene_type "protein_coding"; gene_name "Clpb"; transcript_type "protein_coding"; transcript_name "Clpb-201"; exon_number 5; exon_id "ENSMUSE00001249893.2"; level 2; protein_id "ENSMUSP00000001884.8"; transcript_support_level "1"; mgi_id "MGI:1100517"; tag "basic"; tag "appris_principal_2"; tag "CCDS"; ccdsid "CCDS21513.1"; havana_gene "OTTMUSG00000022234.1"; havana_transcript "OTTMUST00000052884.1";
chr7	HAVANA	CDS	101371912	101372040	0	+	2	gene_id "ENSMUSG00000001829.18"; transcript_id "ENSMUST00000001884.14"; gene_type "protein_coding"; gene_name "Clpb"; transcript_type "protein_coding"; transcript_name "Clpb-201"; exon_number 5; exon_id "ENSMUSE00001249893.2"; level 2; protein_id "ENSMUSP00000001884.8"; transcript_support_level "1"; mgi_id "MGI:1100517"; tag "basic"; tag "appris_principal_2"; tag "CCDS"; ccdsid "CCDS21513.1"; havana_gene "OTTMUSG00000022234.1"; havana_transcript "OTTMUST00000052884.1";
chr7	HAVANA	exon	101371912	101372040	0	+	.	gene_id "ENSMUSG00000001829.18"; transcript_id "ENSMUST00000106998.8"; gene_type "protein_coding"; gene_name "Clpb"; transcript_type "protein_coding"; transcript_name "Clpb-202"; exon_number 6; exon_id "ENSMUSE00001249893.2"; level 2; protein_id "ENSMUSP00000102611.2"; transcript_support_level "5"; mgi_id "MGI:1100517"; tag "basic"; tag "Ensembl_canonical"; tag "GENCODE_Primary"; tag "appris_alternative_1"; havana_gene "OTTMUSG00000022234.1"; havana_transcript "OTTMUST00000052886.1";
chr7	HAVANA	CDS	101371912	101372040	0	+	2	gene_id "ENSMUSG00000001829.18"; transcript_id "ENSMUST00000106998.8"; gene_type "protein_coding"; gene_name "Clpb"; transcript_type "protein_coding"; transcript_name "Clpb-202"; exon_number 6; exon_id "ENSMUSE00001249893.2"; level 2; protein_id "ENSMUSP00000102611.2"; transcript_support_level "5"; mgi_id "MGI:1100517"; tag "basic"; tag "Ensembl_canonical"; tag "GENCODE_Primary"; tag "appris_alternative_1"; havana_gene "OTTMUSG00000022234.1"; havana_transcript "OTTMUST00000052886.1";
chr7	HAVANA	exon	101371912	101372040	0	+	.	gene_id "ENSMUSG00000001829.18"; transcript_id "ENSMUST00000209579.2"; gene_type "protein_coding"; gene_name "Clpb"; transcript_type "protein_coding"; transcript_name "Clpb-211"; exon_number 5; exon_id "ENSMUSE00001249893.2"; level 2; protein_id "ENSMUSP00000148062.2"; transcript_support_level "1"; mgi_id "MGI:1100517"; tag "basic"; havana_gene "OTTMUSG00000022234.1"; havana_transcript "OTTMUST00000147335.1";
chr7	HAVANA	CDS	101371912	101372040	0	+	2	gene_id "ENSMUSG00000001829.18"; transcript_id "ENSMUST00000209579.2"; gene_type "protein_coding"; gene_name "Clpb"; transcript_type "protein_coding"; transcript_name "Clpb-211"; exon_number 5; exon_id "ENSMUSE00001249893.2"; level 2; protein_id "ENSMUSP00000148062.2"; transcript_support_level "1"; mgi_id "MGI:1100517"; tag "basic"; havana_gene "OTTMUSG00000022234.1"; havana_transcript "OTTMUST00000147335.1";
chr7	HAVANA	exon	101371912	101372040	0	+	.	gene_id "ENSMUSG00000001829.18"; transcript_id "ENSMUST00000150355.8"; gene_type "protein_coding"; gene_name "Clpb"; transcript_type "retained_intron"; transcript_name "Clpb-208"; exon_number 5; exon_id "ENSMUSE00001273345.2"; level 2; transcript_support_level "1"; mgi_id "MGI:1100517"; havana_gene "OTTMUSG00000022234.1"; havana_transcript "OTTMUST00000052889.1";
chr7	HAVANA	exon	101371912	101372040	0	+	.	gene_id "ENSMUSG00000001829.18"; transcript_id "ENSMUST00000147439.8"; gene_type "protein_coding"; gene_name "Clpb"; transcript_type "protein_coding_CDS_not_defined"; transcript_name "Clpb-207"; exon_number 4; exon_id "ENSMUSE00001273345.2"; level 2; transcript_support_level "3"; mgi_id "MGI:1100517"; havana_gene "OTTMUSG00000022234.1"; havana_transcript "OTTMUST00000052891.1";
chr7	HAVANA	exon	101371912	101372040	0	+	.	gene_id "ENSMUSG00000001829.18"; transcript_id "ENSMUST00000153473.2"; gene_type "protein_coding"; gene_name "Clpb"; transcript_type "protein_coding_CDS_not_defined"; transcript_name "Clpb-210"; exon_number 4; exon_id "ENSMUSE00001273345.2"; level 2; transcript_support_level "3"; mgi_id "MGI:1100517"; havana_gene "OTTMUSG00000022234.1"; havana_transcript "OTTMUST00000052892.1";
chr7	ENSEMBL_gcm37	exon	101371912	101372040	44.0377402534379	+	.	gene_id "ENSMUSG00000001829.18"; transcript_id "ENSMUSG00000001829.18_tx_1"; exon_id "chr7_101371912_101372040_+"; exonnum "5"; txlen "2558";
chr7	ENSEMBL_gcm37	exon	101371912	101372040	4.52696518030096	+	.	gene_id "ENSMUSG00000001829.18"; transcript_id "ENSMUSG00000001829.18_tx_10"; exon_id "chr7_101371912_101372040_+"; exonnum "6"; txlen "1867";
chr7	ENSEMBL_gcm37	exon	101371912	101372040	17.105957400625	+	.	gene_id "ENSMUSG00000001829.18"; transcript_id "ENSMUSG00000001829.18_tx_3"; exon_id "chr7_101371912_101372040_+"; exonnum "6"; txlen "2238";
chr7	ENSEMBL_gcm37	exon	101371912	101372040	17.105957400625	+	.	gene_id "ENSMUSG00000001829.18"; transcript_id "ENSMUSG00000001829.18_tx_4"; exon_id "chr7_101371912_101372040_+"; exonnum "7"; txlen "2328";
chr7	ENSEMBL_gcm37	exon	101371912	101372040	8.29910622541615	+	.	gene_id "ENSMUSG00000001829.18"; transcript_id "ENSMUSG00000001829.18_tx_7"; exon_id "chr7_101371912_101372040_+"; exonnum "7"; txlen "2327";
chr7	ENSEMBL_gcm37	exon	101371912	101372040	8.29910622541615	+	.	gene_id "ENSMUSG00000001829.18"; transcript_id "ENSMUSG00000001829.18_tx_8"; exon_id "chr7_101371912_101372040_+"; exonnum "8"; txlen "2417";
chr7	ENSEMBL_gcm37	exon	101371912	101372040	4.52696518030096	+	.	gene_id "ENSMUSG00000001829.18"; transcript_id "ENSMUSG00000001829.18_tx_9"; exon_id "chr7_101371912_101372040_+"; exonnum "5"; txlen "1777";
chr7	HAVANA	exon	101371912	101372129	0	+	.	gene_id "ENSMUSG00000001829.18"; transcript_id "ENSMUST00000137214.8"; gene_type "protein_coding"; gene_name "Clpb"; transcript_type "retained_intron"; transcript_name "Clpb-205"; exon_number 6; exon_id "ENSMUSE00000836922.2"; level 2; transcript_support_level "1"; mgi_id "MGI:1100517"; havana_gene "OTTMUSG00000022234.1"; havana_transcript "OTTMUST00000052885.1";
chr7	sragcm37_es	exon	101394820	101395059	1.87853722418391	+	.	gene_id "ENSMUSG00000001829.18"; transcript_id "ENSMUSG00000001829.18_tx_13"; exon_id "chr7_101394820_101395059_+"; exonnum "1"; txlen "1481";
chr7	HAVANA	exon	101400441	101400529	0	+	.	gene_id "ENSMUSG00000001829.18"; transcript_id "ENSMUST00000153473.2"; gene_type "protein_coding"; gene_name "Clpb"; transcript_type "protein_coding_CDS_not_defined"; transcript_name "Clpb-210"; exon_number 5; exon_id "ENSMUSE00000840477.2"; level 2; transcript_support_level "3"; mgi_id "MGI:1100517"; havana_gene "OTTMUSG00000022234.1"; havana_transcript "OTTMUST00000052892.1";
chr7	HAVANA	exon	101400441	101400538	0	+	.	gene_id "ENSMUSG00000001829.18"; transcript_id "ENSMUST00000001884.14"; gene_type "protein_coding"; gene_name "Clpb"; transcript_type "protein_coding"; transcript_name "Clpb-201"; exon_number 6; exon_id "ENSMUSE00001307483.2"; level 2; protein_id "ENSMUSP00000001884.8"; transcript_support_level "1"; mgi_id "MGI:1100517"; tag "basic"; tag "appris_principal_2"; tag "CCDS"; ccdsid "CCDS21513.1"; havana_gene "OTTMUSG00000022234.1"; havana_transcript "OTTMUST00000052884.1";
chr7	HAVANA	CDS	101400441	101400538	0	+	2	gene_id "ENSMUSG00000001829.18"; transcript_id "ENSMUST00000001884.14"; gene_type "protein_coding"; gene_name "Clpb"; transcript_type "protein_coding"; transcript_name "Clpb-201"; exon_number 6; exon_id "ENSMUSE00001307483.2"; level 2; protein_id "ENSMUSP00000001884.8"; transcript_support_level "1"; mgi_id "MGI:1100517"; tag "basic"; tag "appris_principal_2"; tag "CCDS"; ccdsid "CCDS21513.1"; havana_gene "OTTMUSG00000022234.1"; havana_transcript "OTTMUST00000052884.1";
chr7	HAVANA	exon	101400441	101400538	0	+	.	gene_id "ENSMUSG00000001829.18"; transcript_id "ENSMUST00000106998.8"; gene_type "protein_coding"; gene_name "Clpb"; transcript_type "protein_coding"; transcript_name "Clpb-202"; exon_number 7; exon_id "ENSMUSE00001307483.2"; level 2; protein_id "ENSMUSP00000102611.2"; transcript_support_level "5"; mgi_id "MGI:1100517"; tag "basic"; tag "Ensembl_canonical"; tag "GENCODE_Primary"; tag "appris_alternative_1"; havana_gene "OTTMUSG00000022234.1"; havana_transcript "OTTMUST00000052886.1";
chr7	HAVANA	CDS	101400441	101400538	0	+	2	gene_id "ENSMUSG00000001829.18"; transcript_id "ENSMUST00000106998.8"; gene_type "protein_coding"; gene_name "Clpb"; transcript_type "protein_coding"; transcript_name "Clpb-202"; exon_number 7; exon_id "ENSMUSE00001307483.2"; level 2; protein_id "ENSMUSP00000102611.2"; transcript_support_level "5"; mgi_id "MGI:1100517"; tag "basic"; tag "Ensembl_canonical"; tag "GENCODE_Primary"; tag "appris_alternative_1"; havana_gene "OTTMUSG00000022234.1"; havana_transcript "OTTMUST00000052886.1";
chr7	HAVANA	exon	101400441	101400538	0	+	.	gene_id "ENSMUSG00000001829.18"; transcript_id "ENSMUST00000209579.2"; gene_type "protein_coding"; gene_name "Clpb"; transcript_type "protein_coding"; transcript_name "Clpb-211"; exon_number 6; exon_id "ENSMUSE00001307483.2"; level 2; protein_id "ENSMUSP00000148062.2"; transcript_support_level "1"; mgi_id "MGI:1100517"; tag "basic"; havana_gene "OTTMUSG00000022234.1"; havana_transcript "OTTMUST00000147335.1";
chr7	HAVANA	CDS	101400441	101400538	0	+	2	gene_id "ENSMUSG00000001829.18"; transcript_id "ENSMUST00000209579.2"; gene_type "protein_coding"; gene_name "Clpb"; transcript_type "protein_coding"; transcript_name "Clpb-211"; exon_number 6; exon_id "ENSMUSE00001307483.2"; level 2; protein_id "ENSMUSP00000148062.2"; transcript_support_level "1"; mgi_id "MGI:1100517"; tag "basic"; havana_gene "OTTMUSG00000022234.1"; havana_transcript "OTTMUST00000147335.1";
chr7	HAVANA	exon	101400441	101400538	0	+	.	gene_id "ENSMUSG00000001829.18"; transcript_id "ENSMUST00000150355.8"; gene_type "protein_coding"; gene_name "Clpb"; transcript_type "retained_intron"; transcript_name "Clpb-208"; exon_number 6; exon_id "ENSMUSE00001236623.2"; level 2; transcript_support_level "1"; mgi_id "MGI:1100517"; havana_gene "OTTMUSG00000022234.1"; havana_transcript "OTTMUST00000052889.1";
chr7	HAVANA	exon	101400441	101400538	0	+	.	gene_id "ENSMUSG00000001829.18"; transcript_id "ENSMUST00000147439.8"; gene_type "protein_coding"; gene_name "Clpb"; transcript_type "protein_coding_CDS_not_defined"; transcript_name "Clpb-207"; exon_number 5; exon_id "ENSMUSE00001236623.2"; level 2; transcript_support_level "3"; mgi_id "MGI:1100517"; havana_gene "OTTMUSG00000022234.1"; havana_transcript "OTTMUST00000052891.1";
chr7	ENSEMBL_gcm37	exon	101400441	101400538	44.0377402534379	+	.	gene_id "ENSMUSG00000001829.18"; transcript_id "ENSMUSG00000001829.18_tx_1"; exon_id "chr7_101400441_101400538_+"; exonnum "6"; txlen "2558";
chr7	ENSEMBL_gcm37	exon	101400441	101400538	4.52696518030096	+	.	gene_id "ENSMUSG00000001829.18"; transcript_id "ENSMUSG00000001829.18_tx_10"; exon_id "chr7_101400441_101400538_+"; exonnum "7"; txlen "1867";
chr7	ENSEMBL_gcm37	exon	101400441	101400538	1.87853722418391	+	.	gene_id "ENSMUSG00000001829.18"; transcript_id "ENSMUSG00000001829.18_tx_13"; exon_id "chr7_101400441_101400538_+"; exonnum "2"; txlen "1481";
chr7	ENSEMBL_gcm37	exon	101400441	101400538	17.105957400625	+	.	gene_id "ENSMUSG00000001829.18"; transcript_id "ENSMUSG00000001829.18_tx_3"; exon_id "chr7_101400441_101400538_+"; exonnum "7"; txlen "2238";
chr7	ENSEMBL_gcm37	exon	101400441	101400538	17.105957400625	+	.	gene_id "ENSMUSG00000001829.18"; transcript_id "ENSMUSG00000001829.18_tx_4"; exon_id "chr7_101400441_101400538_+"; exonnum "8"; txlen "2328";
chr7	ENSEMBL_gcm37	exon	101400441	101400538	8.29910622541615	+	.	gene_id "ENSMUSG00000001829.18"; transcript_id "ENSMUSG00000001829.18_tx_7"; exon_id "chr7_101400441_101400538_+"; exonnum "8"; txlen "2327";
chr7	ENSEMBL_gcm37	exon	101400441	101400538	8.29910622541615	+	.	gene_id "ENSMUSG00000001829.18"; transcript_id "ENSMUSG00000001829.18_tx_8"; exon_id "chr7_101400441_101400538_+"; exonnum "9"; txlen "2417";
chr7	ENSEMBL_gcm37	exon	101400441	101400538	4.52696518030096	+	.	gene_id "ENSMUSG00000001829.18"; transcript_id "ENSMUSG00000001829.18_tx_9"; exon_id "chr7_101400441_101400538_+"; exonnum "6"; txlen "1777";
chr7	HAVANA	exon	101412786	101412902	0	+	.	gene_id "ENSMUSG00000001829.18"; transcript_id "ENSMUST00000136193.2"; gene_type "protein_coding"; gene_name "Clpb"; transcript_type "retained_intron"; transcript_name "Clpb-204"; exon_number 1; exon_id "ENSMUSE00000754101.2"; level 1; transcript_support_level "3"; mgi_id "MGI:1100517"; tag "exp_conf"; havana_gene "OTTMUSG00000022234.1"; havana_transcript "OTTMUST00000052893.1";
chr7	HAVANA	transcript	101412786	101418593	0	+	.	gene_id "ENSMUSG00000001829.18"; transcript_id "ENSMUST00000136193.2"; gene_type "protein_coding"; gene_name "Clpb"; transcript_type "retained_intron"; transcript_name "Clpb-204"; level 1; transcript_support_level "3"; mgi_id "MGI:1100517"; tag "exp_conf"; havana_gene "OTTMUSG00000022234.1"; havana_transcript "OTTMUST00000052893.1";
chr7	HAVANA	exon	101412788	101412902	0	+	.	gene_id "ENSMUSG00000001829.18"; transcript_id "ENSMUST00000001884.14"; gene_type "protein_coding"; gene_name "Clpb"; transcript_type "protein_coding"; transcript_name "Clpb-201"; exon_number 7; exon_id "ENSMUSE00001372696.2"; level 2; protein_id "ENSMUSP00000001884.8"; transcript_support_level "1"; mgi_id "MGI:1100517"; tag "basic"; tag "appris_principal_2"; tag "CCDS"; ccdsid "CCDS21513.1"; havana_gene "OTTMUSG00000022234.1"; havana_transcript "OTTMUST00000052884.1";
chr7	HAVANA	CDS	101412788	101412902	0	+	0	gene_id "ENSMUSG00000001829.18"; transcript_id "ENSMUST00000001884.14"; gene_type "protein_coding"; gene_name "Clpb"; transcript_type "protein_coding"; transcript_name "Clpb-201"; exon_number 7; exon_id "ENSMUSE00001372696.2"; level 2; protein_id "ENSMUSP00000001884.8"; transcript_support_level "1"; mgi_id "MGI:1100517"; tag "basic"; tag "appris_principal_2"; tag "CCDS"; ccdsid "CCDS21513.1"; havana_gene "OTTMUSG00000022234.1"; havana_transcript "OTTMUST00000052884.1";
chr7	HAVANA	exon	101412788	101412902	0	+	.	gene_id "ENSMUSG00000001829.18"; transcript_id "ENSMUST00000106998.8"; gene_type "protein_coding"; gene_name "Clpb"; transcript_type "protein_coding"; transcript_name "Clpb-202"; exon_number 8; exon_id "ENSMUSE00001372696.2"; level 2; protein_id "ENSMUSP00000102611.2"; transcript_support_level "5"; mgi_id "MGI:1100517"; tag "basic"; tag "Ensembl_canonical"; tag "GENCODE_Primary"; tag "appris_alternative_1"; havana_gene "OTTMUSG00000022234.1"; havana_transcript "OTTMUST00000052886.1";
chr7	HAVANA	CDS	101412788	101412902	0	+	0	gene_id "ENSMUSG00000001829.18"; transcript_id "ENSMUST00000106998.8"; gene_type "protein_coding"; gene_name "Clpb"; transcript_type "protein_coding"; transcript_name "Clpb-202"; exon_number 8; exon_id "ENSMUSE00001372696.2"; level 2; protein_id "ENSMUSP00000102611.2"; transcript_support_level "5"; mgi_id "MGI:1100517"; tag "basic"; tag "Ensembl_canonical"; tag "GENCODE_Primary"; tag "appris_alternative_1"; havana_gene "OTTMUSG00000022234.1"; havana_transcript "OTTMUST00000052886.1";
chr7	HAVANA	exon	101412788	101412902	0	+	.	gene_id "ENSMUSG00000001829.18"; transcript_id "ENSMUST00000209579.2"; gene_type "protein_coding"; gene_name "Clpb"; transcript_type "protein_coding"; transcript_name "Clpb-211"; exon_number 7; exon_id "ENSMUSE00001372696.2"; level 2; protein_id "ENSMUSP00000148062.2"; transcript_support_level "1"; mgi_id "MGI:1100517"; tag "basic"; havana_gene "OTTMUSG00000022234.1"; havana_transcript "OTTMUST00000147335.1";
chr7	HAVANA	CDS	101412788	101412902	0	+	0	gene_id "ENSMUSG00000001829.18"; transcript_id "ENSMUST00000209579.2"; gene_type "protein_coding"; gene_name "Clpb"; transcript_type "protein_coding"; transcript_name "Clpb-211"; exon_number 7; exon_id "ENSMUSE00001372696.2"; level 2; protein_id "ENSMUSP00000148062.2"; transcript_support_level "1"; mgi_id "MGI:1100517"; tag "basic"; havana_gene "OTTMUSG00000022234.1"; havana_transcript "OTTMUST00000147335.1";
chr7	HAVANA	exon	101412788	101412902	0	+	.	gene_id "ENSMUSG00000001829.18"; transcript_id "ENSMUST00000150355.8"; gene_type "protein_coding"; gene_name "Clpb"; transcript_type "retained_intron"; transcript_name "Clpb-208"; exon_number 7; exon_id "ENSMUSE00001281412.2"; level 2; transcript_support_level "1"; mgi_id "MGI:1100517"; havana_gene "OTTMUSG00000022234.1"; havana_transcript "OTTMUST00000052889.1";
chr7	HAVANA	exon	101412788	101412902	0	+	.	gene_id "ENSMUSG00000001829.18"; transcript_id "ENSMUST00000147439.8"; gene_type "protein_coding"; gene_name "Clpb"; transcript_type "protein_coding_CDS_not_defined"; transcript_name "Clpb-207"; exon_number 6; exon_id "ENSMUSE00001281412.2"; level 2; transcript_support_level "3"; mgi_id "MGI:1100517"; havana_gene "OTTMUSG00000022234.1"; havana_transcript "OTTMUST00000052891.1";
chr7	ENSEMBL_gcm37	exon	101412788	101412902	44.0377402534379	+	.	gene_id "ENSMUSG00000001829.18"; transcript_id "ENSMUSG00000001829.18_tx_1"; exon_id "chr7_101412788_101412902_+"; exonnum "7"; txlen "2558";
chr7	ENSEMBL_gcm37	exon	101412788	101412902	4.52696518030096	+	.	gene_id "ENSMUSG00000001829.18"; transcript_id "ENSMUSG00000001829.18_tx_10"; exon_id "chr7_101412788_101412902_+"; exonnum "8"; txlen "1867";
chr7	ENSEMBL_gcm37	exon	101412788	101412902	1.87853722418391	+	.	gene_id "ENSMUSG00000001829.18"; transcript_id "ENSMUSG00000001829.18_tx_13"; exon_id "chr7_101412788_101412902_+"; exonnum "3"; txlen "1481";
chr7	ENSEMBL_gcm37	exon	101412788	101412902	17.105957400625	+	.	gene_id "ENSMUSG00000001829.18"; transcript_id "ENSMUSG00000001829.18_tx_3"; exon_id "chr7_101412788_101412902_+"; exonnum "8"; txlen "2238";
chr7	ENSEMBL_gcm37	exon	101412788	101412902	17.105957400625	+	.	gene_id "ENSMUSG00000001829.18"; transcript_id "ENSMUSG00000001829.18_tx_4"; exon_id "chr7_101412788_101412902_+"; exonnum "9"; txlen "2328";
chr7	ENSEMBL_gcm37	exon	101412788	101412902	8.29910622541615	+	.	gene_id "ENSMUSG00000001829.18"; transcript_id "ENSMUSG00000001829.18_tx_7"; exon_id "chr7_101412788_101412902_+"; exonnum "9"; txlen "2327";
chr7	ENSEMBL_gcm37	exon	101412788	101412902	8.29910622541615	+	.	gene_id "ENSMUSG00000001829.18"; transcript_id "ENSMUSG00000001829.18_tx_8"; exon_id "chr7_101412788_101412902_+"; exonnum "10"; txlen "2417";
chr7	ENSEMBL_gcm37	exon	101412788	101412902	4.52696518030096	+	.	gene_id "ENSMUSG00000001829.18"; transcript_id "ENSMUSG00000001829.18_tx_9"; exon_id "chr7_101412788_101412902_+"; exonnum "7"; txlen "1777";
chr7	HAVANA	exon	101412813	101412902	0	+	.	gene_id "ENSMUSG00000001829.18"; transcript_id "ENSMUST00000150832.2"; gene_type "protein_coding"; gene_name "Clpb"; transcript_type "protein_coding_CDS_not_defined"; transcript_name "Clpb-209"; exon_number 1; exon_id "ENSMUSE00000836867.2"; level 2; transcript_support_level "2"; mgi_id "MGI:1100517"; havana_gene "OTTMUSG00000022234.1"; havana_transcript "OTTMUST00000052894.1";
chr7	HAVANA	transcript	101412813	101434842	0	+	.	gene_id "ENSMUSG00000001829.18"; transcript_id "ENSMUST00000150832.2"; gene_type "protein_coding"; gene_name "Clpb"; transcript_type "protein_coding_CDS_not_defined"; transcript_name "Clpb-209"; level 2; transcript_support_level "2"; mgi_id "MGI:1100517"; havana_gene "OTTMUSG00000022234.1"; havana_transcript "OTTMUST00000052894.1";
chr7	HAVANA	exon	101418009	101418593	0	+	.	gene_id "ENSMUSG00000001829.18"; transcript_id "ENSMUST00000136193.2"; gene_type "protein_coding"; gene_name "Clpb"; transcript_type "retained_intron"; transcript_name "Clpb-204"; exon_number 2; exon_id "ENSMUSE00000826663.2"; level 1; transcript_support_level "3"; mgi_id "MGI:1100517"; tag "exp_conf"; havana_gene "OTTMUSG00000022234.1"; havana_transcript "OTTMUST00000052893.1";
chr7	HAVANA	exon	101422287	101422364	0	+	.	gene_id "ENSMUSG00000001829.18"; transcript_id "ENSMUST00000001884.14"; gene_type "protein_coding"; gene_name "Clpb"; transcript_type "protein_coding"; transcript_name "Clpb-201"; exon_number 8; exon_id "ENSMUSE00001210405.2"; level 2; protein_id "ENSMUSP00000001884.8"; transcript_support_level "1"; mgi_id "MGI:1100517"; tag "basic"; tag "appris_principal_2"; tag "CCDS"; ccdsid "CCDS21513.1"; havana_gene "OTTMUSG00000022234.1"; havana_transcript "OTTMUST00000052884.1";
chr7	HAVANA	CDS	101422287	101422364	0	+	2	gene_id "ENSMUSG00000001829.18"; transcript_id "ENSMUST00000001884.14"; gene_type "protein_coding"; gene_name "Clpb"; transcript_type "protein_coding"; transcript_name "Clpb-201"; exon_number 8; exon_id "ENSMUSE00001210405.2"; level 2; protein_id "ENSMUSP00000001884.8"; transcript_support_level "1"; mgi_id "MGI:1100517"; tag "basic"; tag "appris_principal_2"; tag "CCDS"; ccdsid "CCDS21513.1"; havana_gene "OTTMUSG00000022234.1"; havana_transcript "OTTMUST00000052884.1";
chr7	HAVANA	exon	101422287	101422364	0	+	.	gene_id "ENSMUSG00000001829.18"; transcript_id "ENSMUST00000106998.8"; gene_type "protein_coding"; gene_name "Clpb"; transcript_type "protein_coding"; transcript_name "Clpb-202"; exon_number 9; exon_id "ENSMUSE00001210405.2"; level 2; protein_id "ENSMUSP00000102611.2"; transcript_support_level "5"; mgi_id "MGI:1100517"; tag "basic"; tag "Ensembl_canonical"; tag "GENCODE_Primary"; tag "appris_alternative_1"; havana_gene "OTTMUSG00000022234.1"; havana_transcript "OTTMUST00000052886.1";
chr7	HAVANA	CDS	101422287	101422364	0	+	2	gene_id "ENSMUSG00000001829.18"; transcript_id "ENSMUST00000106998.8"; gene_type "protein_coding"; gene_name "Clpb"; transcript_type "protein_coding"; transcript_name "Clpb-202"; exon_number 9; exon_id "ENSMUSE00001210405.2"; level 2; protein_id "ENSMUSP00000102611.2"; transcript_support_level "5"; mgi_id "MGI:1100517"; tag "basic"; tag "Ensembl_canonical"; tag "GENCODE_Primary"; tag "appris_alternative_1"; havana_gene "OTTMUSG00000022234.1"; havana_transcript "OTTMUST00000052886.1";
chr7	HAVANA	exon	101422287	101422364	0	+	.	gene_id "ENSMUSG00000001829.18"; transcript_id "ENSMUST00000209579.2"; gene_type "protein_coding"; gene_name "Clpb"; transcript_type "protein_coding"; transcript_name "Clpb-211"; exon_number 8; exon_id "ENSMUSE00001210405.2"; level 2; protein_id "ENSMUSP00000148062.2"; transcript_support_level "1"; mgi_id "MGI:1100517"; tag "basic"; havana_gene "OTTMUSG00000022234.1"; havana_transcript "OTTMUST00000147335.1";
chr7	HAVANA	CDS	101422287	101422364	0	+	2	gene_id "ENSMUSG00000001829.18"; transcript_id "ENSMUST00000209579.2"; gene_type "protein_coding"; gene_name "Clpb"; transcript_type "protein_coding"; transcript_name "Clpb-211"; exon_number 8; exon_id "ENSMUSE00001210405.2"; level 2; protein_id "ENSMUSP00000148062.2"; transcript_support_level "1"; mgi_id "MGI:1100517"; tag "basic"; havana_gene "OTTMUSG00000022234.1"; havana_transcript "OTTMUST00000147335.1";
chr7	HAVANA	exon	101422287	101422364	0	+	.	gene_id "ENSMUSG00000001829.18"; transcript_id "ENSMUST00000150355.8"; gene_type "protein_coding"; gene_name "Clpb"; transcript_type "retained_intron"; transcript_name "Clpb-208"; exon_number 8; exon_id "ENSMUSE00001300865.2"; level 2; transcript_support_level "1"; mgi_id "MGI:1100517"; havana_gene "OTTMUSG00000022234.1"; havana_transcript "OTTMUST00000052889.1";
chr7	HAVANA	exon	101422287	101422364	0	+	.	gene_id "ENSMUSG00000001829.18"; transcript_id "ENSMUST00000150832.2"; gene_type "protein_coding"; gene_name "Clpb"; transcript_type "protein_coding_CDS_not_defined"; transcript_name "Clpb-209"; exon_number 2; exon_id "ENSMUSE00001300865.2"; level 2; transcript_support_level "2"; mgi_id "MGI:1100517"; havana_gene "OTTMUSG00000022234.1"; havana_transcript "OTTMUST00000052894.1";
chr7	ENSEMBL_gcm37	exon	101422287	101422364	44.0377402534379	+	.	gene_id "ENSMUSG00000001829.18"; transcript_id "ENSMUSG00000001829.18_tx_1"; exon_id "chr7_101422287_101422364_+"; exonnum "8"; txlen "2558";
chr7	ENSEMBL_gcm37	exon	101422287	101422364	4.52696518030096	+	.	gene_id "ENSMUSG00000001829.18"; transcript_id "ENSMUSG00000001829.18_tx_10"; exon_id "chr7_101422287_101422364_+"; exonnum "9"; txlen "1867";
chr7	ENSEMBL_gcm37	exon	101422287	101422364	1.87853722418391	+	.	gene_id "ENSMUSG00000001829.18"; transcript_id "ENSMUSG00000001829.18_tx_13"; exon_id "chr7_101422287_101422364_+"; exonnum "4"; txlen "1481";
chr7	ENSEMBL_gcm37	exon	101422287	101422364	17.105957400625	+	.	gene_id "ENSMUSG00000001829.18"; transcript_id "ENSMUSG00000001829.18_tx_3"; exon_id "chr7_101422287_101422364_+"; exonnum "9"; txlen "2238";
chr7	ENSEMBL_gcm37	exon	101422287	101422364	17.105957400625	+	.	gene_id "ENSMUSG00000001829.18"; transcript_id "ENSMUSG00000001829.18_tx_4"; exon_id "chr7_101422287_101422364_+"; exonnum "10"; txlen "2328";
chr7	ENSEMBL_gcm37	exon	101422287	101422364	8.29910622541615	+	.	gene_id "ENSMUSG00000001829.18"; transcript_id "ENSMUSG00000001829.18_tx_7"; exon_id "chr7_101422287_101422364_+"; exonnum "10"; txlen "2327";
chr7	ENSEMBL_gcm37	exon	101422287	101422364	8.29910622541615	+	.	gene_id "ENSMUSG00000001829.18"; transcript_id "ENSMUSG00000001829.18_tx_8"; exon_id "chr7_101422287_101422364_+"; exonnum "11"; txlen "2417";
chr7	ENSEMBL_gcm37	exon	101422287	101422364	4.52696518030096	+	.	gene_id "ENSMUSG00000001829.18"; transcript_id "ENSMUSG00000001829.18_tx_9"; exon_id "chr7_101422287_101422364_+"; exonnum "8"; txlen "1777";
chr7	HAVANA	exon	101423399	101423454	0	+	.	gene_id "ENSMUSG00000001829.18"; transcript_id "ENSMUST00000001884.14"; gene_type "protein_coding"; gene_name "Clpb"; transcript_type "protein_coding"; transcript_name "Clpb-201"; exon_number 9; exon_id "ENSMUSE00001272861.2"; level 2; protein_id "ENSMUSP00000001884.8"; transcript_support_level "1"; mgi_id "MGI:1100517"; tag "basic"; tag "appris_principal_2"; tag "CCDS"; ccdsid "CCDS21513.1"; havana_gene "OTTMUSG00000022234.1"; havana_transcript "OTTMUST00000052884.1";
chr7	HAVANA	CDS	101423399	101423454	0	+	2	gene_id "ENSMUSG00000001829.18"; transcript_id "ENSMUST00000001884.14"; gene_type "protein_coding"; gene_name "Clpb"; transcript_type "protein_coding"; transcript_name "Clpb-201"; exon_number 9; exon_id "ENSMUSE00001272861.2"; level 2; protein_id "ENSMUSP00000001884.8"; transcript_support_level "1"; mgi_id "MGI:1100517"; tag "basic"; tag "appris_principal_2"; tag "CCDS"; ccdsid "CCDS21513.1"; havana_gene "OTTMUSG00000022234.1"; havana_transcript "OTTMUST00000052884.1";
chr7	HAVANA	exon	101423399	101423454	0	+	.	gene_id "ENSMUSG00000001829.18"; transcript_id "ENSMUST00000106998.8"; gene_type "protein_coding"; gene_name "Clpb"; transcript_type "protein_coding"; transcript_name "Clpb-202"; exon_number 10; exon_id "ENSMUSE00001272861.2"; level 2; protein_id "ENSMUSP00000102611.2"; transcript_support_level "5"; mgi_id "MGI:1100517"; tag "basic"; tag "Ensembl_canonical"; tag "GENCODE_Primary"; tag "appris_alternative_1"; havana_gene "OTTMUSG00000022234.1"; havana_transcript "OTTMUST00000052886.1";
chr7	HAVANA	CDS	101423399	101423454	0	+	2	gene_id "ENSMUSG00000001829.18"; transcript_id "ENSMUST00000106998.8"; gene_type "protein_coding"; gene_name "Clpb"; transcript_type "protein_coding"; transcript_name "Clpb-202"; exon_number 10; exon_id "ENSMUSE00001272861.2"; level 2; protein_id "ENSMUSP00000102611.2"; transcript_support_level "5"; mgi_id "MGI:1100517"; tag "basic"; tag "Ensembl_canonical"; tag "GENCODE_Primary"; tag "appris_alternative_1"; havana_gene "OTTMUSG00000022234.1"; havana_transcript "OTTMUST00000052886.1";
chr7	HAVANA	exon	101423399	101423454	0	+	.	gene_id "ENSMUSG00000001829.18"; transcript_id "ENSMUST00000209579.2"; gene_type "protein_coding"; gene_name "Clpb"; transcript_type "protein_coding"; transcript_name "Clpb-211"; exon_number 9; exon_id "ENSMUSE00001272861.2"; level 2; protein_id "ENSMUSP00000148062.2"; transcript_support_level "1"; mgi_id "MGI:1100517"; tag "basic"; havana_gene "OTTMUSG00000022234.1"; havana_transcript "OTTMUST00000147335.1";
chr7	HAVANA	CDS	101423399	101423454	0	+	2	gene_id "ENSMUSG00000001829.18"; transcript_id "ENSMUST00000209579.2"; gene_type "protein_coding"; gene_name "Clpb"; transcript_type "protein_coding"; transcript_name "Clpb-211"; exon_number 9; exon_id "ENSMUSE00001272861.2"; level 2; protein_id "ENSMUSP00000148062.2"; transcript_support_level "1"; mgi_id "MGI:1100517"; tag "basic"; havana_gene "OTTMUSG00000022234.1"; havana_transcript "OTTMUST00000147335.1";
chr7	HAVANA	exon	101423399	101423454	0	+	.	gene_id "ENSMUSG00000001829.18"; transcript_id "ENSMUST00000150355.8"; gene_type "protein_coding"; gene_name "Clpb"; transcript_type "retained_intron"; transcript_name "Clpb-208"; exon_number 9; exon_id "ENSMUSE00001285948.2"; level 2; transcript_support_level "1"; mgi_id "MGI:1100517"; havana_gene "OTTMUSG00000022234.1"; havana_transcript "OTTMUST00000052889.1";
chr7	HAVANA	exon	101423399	101423454	0	+	.	gene_id "ENSMUSG00000001829.18"; transcript_id "ENSMUST00000150832.2"; gene_type "protein_coding"; gene_name "Clpb"; transcript_type "protein_coding_CDS_not_defined"; transcript_name "Clpb-209"; exon_number 3; exon_id "ENSMUSE00001285948.2"; level 2; transcript_support_level "2"; mgi_id "MGI:1100517"; havana_gene "OTTMUSG00000022234.1"; havana_transcript "OTTMUST00000052894.1";
chr7	ENSEMBL_gcm37	exon	101423399	101423454	44.0377402534379	+	.	gene_id "ENSMUSG00000001829.18"; transcript_id "ENSMUSG00000001829.18_tx_1"; exon_id "chr7_101423399_101423454_+"; exonnum "9"; txlen "2558";
chr7	ENSEMBL_gcm37	exon	101423399	101423454	4.52696518030096	+	.	gene_id "ENSMUSG00000001829.18"; transcript_id "ENSMUSG00000001829.18_tx_10"; exon_id "chr7_101423399_101423454_+"; exonnum "10"; txlen "1867";
chr7	ENSEMBL_gcm37	exon	101423399	101423454	1.87853722418391	+	.	gene_id "ENSMUSG00000001829.18"; transcript_id "ENSMUSG00000001829.18_tx_13"; exon_id "chr7_101423399_101423454_+"; exonnum "5"; txlen "1481";
chr7	ENSEMBL_gcm37	exon	101423399	101423454	17.105957400625	+	.	gene_id "ENSMUSG00000001829.18"; transcript_id "ENSMUSG00000001829.18_tx_3"; exon_id "chr7_101423399_101423454_+"; exonnum "10"; txlen "2238";
chr7	ENSEMBL_gcm37	exon	101423399	101423454	17.105957400625	+	.	gene_id "ENSMUSG00000001829.18"; transcript_id "ENSMUSG00000001829.18_tx_4"; exon_id "chr7_101423399_101423454_+"; exonnum "11"; txlen "2328";
chr7	ENSEMBL_gcm37	exon	101423399	101423454	8.29910622541615	+	.	gene_id "ENSMUSG00000001829.18"; transcript_id "ENSMUSG00000001829.18_tx_7"; exon_id "chr7_101423399_101423454_+"; exonnum "11"; txlen "2327";
chr7	ENSEMBL_gcm37	exon	101423399	101423454	8.29910622541615	+	.	gene_id "ENSMUSG00000001829.18"; transcript_id "ENSMUSG00000001829.18_tx_8"; exon_id "chr7_101423399_101423454_+"; exonnum "12"; txlen "2417";
chr7	ENSEMBL_gcm37	exon	101423399	101423454	4.52696518030096	+	.	gene_id "ENSMUSG00000001829.18"; transcript_id "ENSMUSG00000001829.18_tx_9"; exon_id "chr7_101423399_101423454_+"; exonnum "9"; txlen "1777";
chr7	HAVANA	exon	101427779	101427823	0	+	.	gene_id "ENSMUSG00000001829.18"; transcript_id "ENSMUST00000001884.14"; gene_type "protein_coding"; gene_name "Clpb"; transcript_type "protein_coding"; transcript_name "Clpb-201"; exon_number 10; exon_id "ENSMUSE00001297907.2"; level 2; protein_id "ENSMUSP00000001884.8"; transcript_support_level "1"; mgi_id "MGI:1100517"; tag "basic"; tag "appris_principal_2"; tag "CCDS"; ccdsid "CCDS21513.1"; havana_gene "OTTMUSG00000022234.1"; havana_transcript "OTTMUST00000052884.1";
chr7	HAVANA	CDS	101427779	101427823	0	+	0	gene_id "ENSMUSG00000001829.18"; transcript_id "ENSMUST00000001884.14"; gene_type "protein_coding"; gene_name "Clpb"; transcript_type "protein_coding"; transcript_name "Clpb-201"; exon_number 10; exon_id "ENSMUSE00001297907.2"; level 2; protein_id "ENSMUSP00000001884.8"; transcript_support_level "1"; mgi_id "MGI:1100517"; tag "basic"; tag "appris_principal_2"; tag "CCDS"; ccdsid "CCDS21513.1"; havana_gene "OTTMUSG00000022234.1"; havana_transcript "OTTMUST00000052884.1";
chr7	HAVANA	exon	101427779	101427823	0	+	.	gene_id "ENSMUSG00000001829.18"; transcript_id "ENSMUST00000106998.8"; gene_type "protein_coding"; gene_name "Clpb"; transcript_type "protein_coding"; transcript_name "Clpb-202"; exon_number 11; exon_id "ENSMUSE00001297907.2"; level 2; protein_id "ENSMUSP00000102611.2"; transcript_support_level "5"; mgi_id "MGI:1100517"; tag "basic"; tag "Ensembl_canonical"; tag "GENCODE_Primary"; tag "appris_alternative_1"; havana_gene "OTTMUSG00000022234.1"; havana_transcript "OTTMUST00000052886.1";
chr7	HAVANA	CDS	101427779	101427823	0	+	0	gene_id "ENSMUSG00000001829.18"; transcript_id "ENSMUST00000106998.8"; gene_type "protein_coding"; gene_name "Clpb"; transcript_type "protein_coding"; transcript_name "Clpb-202"; exon_number 11; exon_id "ENSMUSE00001297907.2"; level 2; protein_id "ENSMUSP00000102611.2"; transcript_support_level "5"; mgi_id "MGI:1100517"; tag "basic"; tag "Ensembl_canonical"; tag "GENCODE_Primary"; tag "appris_alternative_1"; havana_gene "OTTMUSG00000022234.1"; havana_transcript "OTTMUST00000052886.1";
chr7	HAVANA	exon	101427779	101427823	0	+	.	gene_id "ENSMUSG00000001829.18"; transcript_id "ENSMUST00000209579.2"; gene_type "protein_coding"; gene_name "Clpb"; transcript_type "protein_coding"; transcript_name "Clpb-211"; exon_number 10; exon_id "ENSMUSE00001297907.2"; level 2; protein_id "ENSMUSP00000148062.2"; transcript_support_level "1"; mgi_id "MGI:1100517"; tag "basic"; havana_gene "OTTMUSG00000022234.1"; havana_transcript "OTTMUST00000147335.1";
chr7	HAVANA	CDS	101427779	101427823	0	+	0	gene_id "ENSMUSG00000001829.18"; transcript_id "ENSMUST00000209579.2"; gene_type "protein_coding"; gene_name "Clpb"; transcript_type "protein_coding"; transcript_name "Clpb-211"; exon_number 10; exon_id "ENSMUSE00001297907.2"; level 2; protein_id "ENSMUSP00000148062.2"; transcript_support_level "1"; mgi_id "MGI:1100517"; tag "basic"; havana_gene "OTTMUSG00000022234.1"; havana_transcript "OTTMUST00000147335.1";
chr7	HAVANA	exon	101427779	101427823	0	+	.	gene_id "ENSMUSG00000001829.18"; transcript_id "ENSMUST00000150355.8"; gene_type "protein_coding"; gene_name "Clpb"; transcript_type "retained_intron"; transcript_name "Clpb-208"; exon_number 10; exon_id "ENSMUSE00001257784.2"; level 2; transcript_support_level "1"; mgi_id "MGI:1100517"; havana_gene "OTTMUSG00000022234.1"; havana_transcript "OTTMUST00000052889.1";
chr7	HAVANA	exon	101427779	101427823	0	+	.	gene_id "ENSMUSG00000001829.18"; transcript_id "ENSMUST00000150832.2"; gene_type "protein_coding"; gene_name "Clpb"; transcript_type "protein_coding_CDS_not_defined"; transcript_name "Clpb-209"; exon_number 4; exon_id "ENSMUSE00001257784.2"; level 2; transcript_support_level "2"; mgi_id "MGI:1100517"; havana_gene "OTTMUSG00000022234.1"; havana_transcript "OTTMUST00000052894.1";
chr7	ENSEMBL_gcm37	exon	101427779	101427823	44.0377402534379	+	.	gene_id "ENSMUSG00000001829.18"; transcript_id "ENSMUSG00000001829.18_tx_1"; exon_id "chr7_101427779_101427823_+"; exonnum "10"; txlen "2558";
chr7	ENSEMBL_gcm37	exon	101427779	101427823	4.52696518030096	+	.	gene_id "ENSMUSG00000001829.18"; transcript_id "ENSMUSG00000001829.18_tx_10"; exon_id "chr7_101427779_101427823_+"; exonnum "11"; txlen "1867";
chr7	ENSEMBL_gcm37	exon	101427779	101427823	1.87853722418391	+	.	gene_id "ENSMUSG00000001829.18"; transcript_id "ENSMUSG00000001829.18_tx_13"; exon_id "chr7_101427779_101427823_+"; exonnum "6"; txlen "1481";
chr7	ENSEMBL_gcm37	exon	101427779	101427823	17.105957400625	+	.	gene_id "ENSMUSG00000001829.18"; transcript_id "ENSMUSG00000001829.18_tx_3"; exon_id "chr7_101427779_101427823_+"; exonnum "11"; txlen "2238";
chr7	ENSEMBL_gcm37	exon	101427779	101427823	17.105957400625	+	.	gene_id "ENSMUSG00000001829.18"; transcript_id "ENSMUSG00000001829.18_tx_4"; exon_id "chr7_101427779_101427823_+"; exonnum "12"; txlen "2328";
chr7	ENSEMBL_gcm37	exon	101427779	101427823	8.29910622541615	+	.	gene_id "ENSMUSG00000001829.18"; transcript_id "ENSMUSG00000001829.18_tx_7"; exon_id "chr7_101427779_101427823_+"; exonnum "12"; txlen "2327";
chr7	ENSEMBL_gcm37	exon	101427779	101427823	8.29910622541615	+	.	gene_id "ENSMUSG00000001829.18"; transcript_id "ENSMUSG00000001829.18_tx_8"; exon_id "chr7_101427779_101427823_+"; exonnum "13"; txlen "2417";
chr7	ENSEMBL_gcm37	exon	101427779	101427823	4.52696518030096	+	.	gene_id "ENSMUSG00000001829.18"; transcript_id "ENSMUSG00000001829.18_tx_9"; exon_id "chr7_101427779_101427823_+"; exonnum "10"; txlen "1777";
chr7	HAVANA	exon	101428409	101428570	0	+	.	gene_id "ENSMUSG00000001829.18"; transcript_id "ENSMUST00000001884.14"; gene_type "protein_coding"; gene_name "Clpb"; transcript_type "protein_coding"; transcript_name "Clpb-201"; exon_number 11; exon_id "ENSMUSE00001218681.2"; level 2; protein_id "ENSMUSP00000001884.8"; transcript_support_level "1"; mgi_id "MGI:1100517"; tag "basic"; tag "appris_principal_2"; tag "CCDS"; ccdsid "CCDS21513.1"; havana_gene "OTTMUSG00000022234.1"; havana_transcript "OTTMUST00000052884.1";
chr7	HAVANA	CDS	101428409	101428570	0	+	0	gene_id "ENSMUSG00000001829.18"; transcript_id "ENSMUST00000001884.14"; gene_type "protein_coding"; gene_name "Clpb"; transcript_type "protein_coding"; transcript_name "Clpb-201"; exon_number 11; exon_id "ENSMUSE00001218681.2"; level 2; protein_id "ENSMUSP00000001884.8"; transcript_support_level "1"; mgi_id "MGI:1100517"; tag "basic"; tag "appris_principal_2"; tag "CCDS"; ccdsid "CCDS21513.1"; havana_gene "OTTMUSG00000022234.1"; havana_transcript "OTTMUST00000052884.1";
chr7	HAVANA	exon	101428409	101428570	0	+	.	gene_id "ENSMUSG00000001829.18"; transcript_id "ENSMUST00000106998.8"; gene_type "protein_coding"; gene_name "Clpb"; transcript_type "protein_coding"; transcript_name "Clpb-202"; exon_number 12; exon_id "ENSMUSE00001218681.2"; level 2; protein_id "ENSMUSP00000102611.2"; transcript_support_level "5"; mgi_id "MGI:1100517"; tag "basic"; tag "Ensembl_canonical"; tag "GENCODE_Primary"; tag "appris_alternative_1"; havana_gene "OTTMUSG00000022234.1"; havana_transcript "OTTMUST00000052886.1";
chr7	HAVANA	CDS	101428409	101428570	0	+	0	gene_id "ENSMUSG00000001829.18"; transcript_id "ENSMUST00000106998.8"; gene_type "protein_coding"; gene_name "Clpb"; transcript_type "protein_coding"; transcript_name "Clpb-202"; exon_number 12; exon_id "ENSMUSE00001218681.2"; level 2; protein_id "ENSMUSP00000102611.2"; transcript_support_level "5"; mgi_id "MGI:1100517"; tag "basic"; tag "Ensembl_canonical"; tag "GENCODE_Primary"; tag "appris_alternative_1"; havana_gene "OTTMUSG00000022234.1"; havana_transcript "OTTMUST00000052886.1";
chr7	HAVANA	exon	101428409	101428570	0	+	.	gene_id "ENSMUSG00000001829.18"; transcript_id "ENSMUST00000209579.2"; gene_type "protein_coding"; gene_name "Clpb"; transcript_type "protein_coding"; transcript_name "Clpb-211"; exon_number 11; exon_id "ENSMUSE00001218681.2"; level 2; protein_id "ENSMUSP00000148062.2"; transcript_support_level "1"; mgi_id "MGI:1100517"; tag "basic"; havana_gene "OTTMUSG00000022234.1"; havana_transcript "OTTMUST00000147335.1";
chr7	HAVANA	CDS	101428409	101428570	0	+	0	gene_id "ENSMUSG00000001829.18"; transcript_id "ENSMUST00000209579.2"; gene_type "protein_coding"; gene_name "Clpb"; transcript_type "protein_coding"; transcript_name "Clpb-211"; exon_number 11; exon_id "ENSMUSE00001218681.2"; level 2; protein_id "ENSMUSP00000148062.2"; transcript_support_level "1"; mgi_id "MGI:1100517"; tag "basic"; havana_gene "OTTMUSG00000022234.1"; havana_transcript "OTTMUST00000147335.1";
chr7	HAVANA	exon	101428409	101428570	0	+	.	gene_id "ENSMUSG00000001829.18"; transcript_id "ENSMUST00000150355.8"; gene_type "protein_coding"; gene_name "Clpb"; transcript_type "retained_intron"; transcript_name "Clpb-208"; exon_number 11; exon_id "ENSMUSE00001256078.2"; level 2; transcript_support_level "1"; mgi_id "MGI:1100517"; havana_gene "OTTMUSG00000022234.1"; havana_transcript "OTTMUST00000052889.1";
chr7	HAVANA	exon	101428409	101428570	0	+	.	gene_id "ENSMUSG00000001829.18"; transcript_id "ENSMUST00000150832.2"; gene_type "protein_coding"; gene_name "Clpb"; transcript_type "protein_coding_CDS_not_defined"; transcript_name "Clpb-209"; exon_number 5; exon_id "ENSMUSE00001256078.2"; level 2; transcript_support_level "2"; mgi_id "MGI:1100517"; havana_gene "OTTMUSG00000022234.1"; havana_transcript "OTTMUST00000052894.1";
chr7	ENSEMBL_gcm37	exon	101428409	101428570	44.0377402534379	+	.	gene_id "ENSMUSG00000001829.18"; transcript_id "ENSMUSG00000001829.18_tx_1"; exon_id "chr7_101428409_101428570_+"; exonnum "11"; txlen "2558";
chr7	ENSEMBL_gcm37	exon	101428409	101428570	4.52696518030096	+	.	gene_id "ENSMUSG00000001829.18"; transcript_id "ENSMUSG00000001829.18_tx_10"; exon_id "chr7_101428409_101428570_+"; exonnum "12"; txlen "1867";
chr7	ENSEMBL_gcm37	exon	101428409	101428570	1.87853722418391	+	.	gene_id "ENSMUSG00000001829.18"; transcript_id "ENSMUSG00000001829.18_tx_13"; exon_id "chr7_101428409_101428570_+"; exonnum "7"; txlen "1481";
chr7	ENSEMBL_gcm37	exon	101428409	101428570	17.105957400625	+	.	gene_id "ENSMUSG00000001829.18"; transcript_id "ENSMUSG00000001829.18_tx_3"; exon_id "chr7_101428409_101428570_+"; exonnum "12"; txlen "2238";
chr7	ENSEMBL_gcm37	exon	101428409	101428570	17.105957400625	+	.	gene_id "ENSMUSG00000001829.18"; transcript_id "ENSMUSG00000001829.18_tx_4"; exon_id "chr7_101428409_101428570_+"; exonnum "13"; txlen "2328";
chr7	ENSEMBL_gcm37	exon	101428409	101428570	8.29910622541615	+	.	gene_id "ENSMUSG00000001829.18"; transcript_id "ENSMUSG00000001829.18_tx_7"; exon_id "chr7_101428409_101428570_+"; exonnum "13"; txlen "2327";
chr7	ENSEMBL_gcm37	exon	101428409	101428570	8.29910622541615	+	.	gene_id "ENSMUSG00000001829.18"; transcript_id "ENSMUSG00000001829.18_tx_8"; exon_id "chr7_101428409_101428570_+"; exonnum "14"; txlen "2417";
chr7	ENSEMBL_gcm37	exon	101428409	101428570	4.52696518030096	+	.	gene_id "ENSMUSG00000001829.18"; transcript_id "ENSMUSG00000001829.18_tx_9"; exon_id "chr7_101428409_101428570_+"; exonnum "11"; txlen "1777";
chr7	HAVANA	exon	101434535	101434691	0	+	.	gene_id "ENSMUSG00000001829.18"; transcript_id "ENSMUST00000001884.14"; gene_type "protein_coding"; gene_name "Clpb"; transcript_type "protein_coding"; transcript_name "Clpb-201"; exon_number 12; exon_id "ENSMUSE00001270671.2"; level 2; protein_id "ENSMUSP00000001884.8"; transcript_support_level "1"; mgi_id "MGI:1100517"; tag "basic"; tag "appris_principal_2"; tag "CCDS"; ccdsid "CCDS21513.1"; havana_gene "OTTMUSG00000022234.1"; havana_transcript "OTTMUST00000052884.1";
chr7	HAVANA	CDS	101434535	101434691	0	+	0	gene_id "ENSMUSG00000001829.18"; transcript_id "ENSMUST00000001884.14"; gene_type "protein_coding"; gene_name "Clpb"; transcript_type "protein_coding"; transcript_name "Clpb-201"; exon_number 12; exon_id "ENSMUSE00001270671.2"; level 2; protein_id "ENSMUSP00000001884.8"; transcript_support_level "1"; mgi_id "MGI:1100517"; tag "basic"; tag "appris_principal_2"; tag "CCDS"; ccdsid "CCDS21513.1"; havana_gene "OTTMUSG00000022234.1"; havana_transcript "OTTMUST00000052884.1";
chr7	HAVANA	exon	101434535	101434691	0	+	.	gene_id "ENSMUSG00000001829.18"; transcript_id "ENSMUST00000106998.8"; gene_type "protein_coding"; gene_name "Clpb"; transcript_type "protein_coding"; transcript_name "Clpb-202"; exon_number 13; exon_id "ENSMUSE00001270671.2"; level 2; protein_id "ENSMUSP00000102611.2"; transcript_support_level "5"; mgi_id "MGI:1100517"; tag "basic"; tag "Ensembl_canonical"; tag "GENCODE_Primary"; tag "appris_alternative_1"; havana_gene "OTTMUSG00000022234.1"; havana_transcript "OTTMUST00000052886.1";
chr7	HAVANA	CDS	101434535	101434691	0	+	0	gene_id "ENSMUSG00000001829.18"; transcript_id "ENSMUST00000106998.8"; gene_type "protein_coding"; gene_name "Clpb"; transcript_type "protein_coding"; transcript_name "Clpb-202"; exon_number 13; exon_id "ENSMUSE00001270671.2"; level 2; protein_id "ENSMUSP00000102611.2"; transcript_support_level "5"; mgi_id "MGI:1100517"; tag "basic"; tag "Ensembl_canonical"; tag "GENCODE_Primary"; tag "appris_alternative_1"; havana_gene "OTTMUSG00000022234.1"; havana_transcript "OTTMUST00000052886.1";
chr7	HAVANA	exon	101434535	101434691	0	+	.	gene_id "ENSMUSG00000001829.18"; transcript_id "ENSMUST00000209579.2"; gene_type "protein_coding"; gene_name "Clpb"; transcript_type "protein_coding"; transcript_name "Clpb-211"; exon_number 12; exon_id "ENSMUSE00001270671.2"; level 2; protein_id "ENSMUSP00000148062.2"; transcript_support_level "1"; mgi_id "MGI:1100517"; tag "basic"; havana_gene "OTTMUSG00000022234.1"; havana_transcript "OTTMUST00000147335.1";
chr7	HAVANA	CDS	101434535	101434691	0	+	0	gene_id "ENSMUSG00000001829.18"; transcript_id "ENSMUST00000209579.2"; gene_type "protein_coding"; gene_name "Clpb"; transcript_type "protein_coding"; transcript_name "Clpb-211"; exon_number 12; exon_id "ENSMUSE00001270671.2"; level 2; protein_id "ENSMUSP00000148062.2"; transcript_support_level "1"; mgi_id "MGI:1100517"; tag "basic"; havana_gene "OTTMUSG00000022234.1"; havana_transcript "OTTMUST00000147335.1";
chr7	HAVANA	exon	101434535	101434691	0	+	.	gene_id "ENSMUSG00000001829.18"; transcript_id "ENSMUST00000150355.8"; gene_type "protein_coding"; gene_name "Clpb"; transcript_type "retained_intron"; transcript_name "Clpb-208"; exon_number 12; exon_id "ENSMUSE00001287573.2"; level 2; transcript_support_level "1"; mgi_id "MGI:1100517"; havana_gene "OTTMUSG00000022234.1"; havana_transcript "OTTMUST00000052889.1";
chr7	ENSEMBL_gcm37	exon	101434535	101434691	44.0377402534379	+	.	gene_id "ENSMUSG00000001829.18"; transcript_id "ENSMUSG00000001829.18_tx_1"; exon_id "chr7_101434535_101434691_+"; exonnum "12"; txlen "2558";
chr7	ENSEMBL_gcm37	exon	101434535	101434691	4.52696518030096	+	.	gene_id "ENSMUSG00000001829.18"; transcript_id "ENSMUSG00000001829.18_tx_10"; exon_id "chr7_101434535_101434691_+"; exonnum "13"; txlen "1867";
chr7	ENSEMBL_gcm37	exon	101434535	101434691	1.87853722418391	+	.	gene_id "ENSMUSG00000001829.18"; transcript_id "ENSMUSG00000001829.18_tx_13"; exon_id "chr7_101434535_101434691_+"; exonnum "8"; txlen "1481";
chr7	ENSEMBL_gcm37	exon	101434535	101434691	17.105957400625	+	.	gene_id "ENSMUSG00000001829.18"; transcript_id "ENSMUSG00000001829.18_tx_3"; exon_id "chr7_101434535_101434691_+"; exonnum "13"; txlen "2238";
chr7	ENSEMBL_gcm37	exon	101434535	101434691	17.105957400625	+	.	gene_id "ENSMUSG00000001829.18"; transcript_id "ENSMUSG00000001829.18_tx_4"; exon_id "chr7_101434535_101434691_+"; exonnum "14"; txlen "2328";
chr7	ENSEMBL_gcm37	exon	101434535	101434691	8.29910622541615	+	.	gene_id "ENSMUSG00000001829.18"; transcript_id "ENSMUSG00000001829.18_tx_7"; exon_id "chr7_101434535_101434691_+"; exonnum "14"; txlen "2327";
chr7	ENSEMBL_gcm37	exon	101434535	101434691	8.29910622541615	+	.	gene_id "ENSMUSG00000001829.18"; transcript_id "ENSMUSG00000001829.18_tx_8"; exon_id "chr7_101434535_101434691_+"; exonnum "15"; txlen "2417";
chr7	ENSEMBL_gcm37	exon	101434535	101434691	4.52696518030096	+	.	gene_id "ENSMUSG00000001829.18"; transcript_id "ENSMUSG00000001829.18_tx_9"; exon_id "chr7_101434535_101434691_+"; exonnum "12"; txlen "1777";
chr7	HAVANA	exon	101434535	101434842	0	+	.	gene_id "ENSMUSG00000001829.18"; transcript_id "ENSMUST00000150832.2"; gene_type "protein_coding"; gene_name "Clpb"; transcript_type "protein_coding_CDS_not_defined"; transcript_name "Clpb-209"; exon_number 6; exon_id "ENSMUSE00000740905.2"; level 2; transcript_support_level "2"; mgi_id "MGI:1100517"; havana_gene "OTTMUSG00000022234.1"; havana_transcript "OTTMUST00000052894.1";
chr7	HAVANA	exon	101435307	101435380	0	+	.	gene_id "ENSMUSG00000001829.18"; transcript_id "ENSMUST00000001884.14"; gene_type "protein_coding"; gene_name "Clpb"; transcript_type "protein_coding"; transcript_name "Clpb-201"; exon_number 13; exon_id "ENSMUSE00001243369.2"; level 2; protein_id "ENSMUSP00000001884.8"; transcript_support_level "1"; mgi_id "MGI:1100517"; tag "basic"; tag "appris_principal_2"; tag "CCDS"; ccdsid "CCDS21513.1"; havana_gene "OTTMUSG00000022234.1"; havana_transcript "OTTMUST00000052884.1";
chr7	HAVANA	CDS	101435307	101435380	0	+	2	gene_id "ENSMUSG00000001829.18"; transcript_id "ENSMUST00000001884.14"; gene_type "protein_coding"; gene_name "Clpb"; transcript_type "protein_coding"; transcript_name "Clpb-201"; exon_number 13; exon_id "ENSMUSE00001243369.2"; level 2; protein_id "ENSMUSP00000001884.8"; transcript_support_level "1"; mgi_id "MGI:1100517"; tag "basic"; tag "appris_principal_2"; tag "CCDS"; ccdsid "CCDS21513.1"; havana_gene "OTTMUSG00000022234.1"; havana_transcript "OTTMUST00000052884.1";
chr7	HAVANA	exon	101435307	101435380	0	+	.	gene_id "ENSMUSG00000001829.18"; transcript_id "ENSMUST00000106998.8"; gene_type "protein_coding"; gene_name "Clpb"; transcript_type "protein_coding"; transcript_name "Clpb-202"; exon_number 14; exon_id "ENSMUSE00001243369.2"; level 2; protein_id "ENSMUSP00000102611.2"; transcript_support_level "5"; mgi_id "MGI:1100517"; tag "basic"; tag "Ensembl_canonical"; tag "GENCODE_Primary"; tag "appris_alternative_1"; havana_gene "OTTMUSG00000022234.1"; havana_transcript "OTTMUST00000052886.1";
chr7	HAVANA	CDS	101435307	101435380	0	+	2	gene_id "ENSMUSG00000001829.18"; transcript_id "ENSMUST00000106998.8"; gene_type "protein_coding"; gene_name "Clpb"; transcript_type "protein_coding"; transcript_name "Clpb-202"; exon_number 14; exon_id "ENSMUSE00001243369.2"; level 2; protein_id "ENSMUSP00000102611.2"; transcript_support_level "5"; mgi_id "MGI:1100517"; tag "basic"; tag "Ensembl_canonical"; tag "GENCODE_Primary"; tag "appris_alternative_1"; havana_gene "OTTMUSG00000022234.1"; havana_transcript "OTTMUST00000052886.1";
chr7	HAVANA	exon	101435307	101435380	0	+	.	gene_id "ENSMUSG00000001829.18"; transcript_id "ENSMUST00000209579.2"; gene_type "protein_coding"; gene_name "Clpb"; transcript_type "protein_coding"; transcript_name "Clpb-211"; exon_number 13; exon_id "ENSMUSE00001243369.2"; level 2; protein_id "ENSMUSP00000148062.2"; transcript_support_level "1"; mgi_id "MGI:1100517"; tag "basic"; havana_gene "OTTMUSG00000022234.1"; havana_transcript "OTTMUST00000147335.1";
chr7	HAVANA	CDS	101435307	101435380	0	+	2	gene_id "ENSMUSG00000001829.18"; transcript_id "ENSMUST00000209579.2"; gene_type "protein_coding"; gene_name "Clpb"; transcript_type "protein_coding"; transcript_name "Clpb-211"; exon_number 13; exon_id "ENSMUSE00001243369.2"; level 2; protein_id "ENSMUSP00000148062.2"; transcript_support_level "1"; mgi_id "MGI:1100517"; tag "basic"; havana_gene "OTTMUSG00000022234.1"; havana_transcript "OTTMUST00000147335.1";
chr7	HAVANA	exon	101435307	101435380	0	+	.	gene_id "ENSMUSG00000001829.18"; transcript_id "ENSMUST00000150355.8"; gene_type "protein_coding"; gene_name "Clpb"; transcript_type "retained_intron"; transcript_name "Clpb-208"; exon_number 13; exon_id "ENSMUSE00001281609.2"; level 2; transcript_support_level "1"; mgi_id "MGI:1100517"; havana_gene "OTTMUSG00000022234.1"; havana_transcript "OTTMUST00000052889.1";
chr7	ENSEMBL_gcm37	exon	101435307	101435380	44.0377402534379	+	.	gene_id "ENSMUSG00000001829.18"; transcript_id "ENSMUSG00000001829.18_tx_1"; exon_id "chr7_101435307_101435380_+"; exonnum "13"; txlen "2558";
chr7	ENSEMBL_gcm37	exon	101435307	101435380	4.52696518030096	+	.	gene_id "ENSMUSG00000001829.18"; transcript_id "ENSMUSG00000001829.18_tx_10"; exon_id "chr7_101435307_101435380_+"; exonnum "14"; txlen "1867";
chr7	ENSEMBL_gcm37	exon	101435307	101435380	1.87853722418391	+	.	gene_id "ENSMUSG00000001829.18"; transcript_id "ENSMUSG00000001829.18_tx_13"; exon_id "chr7_101435307_101435380_+"; exonnum "9"; txlen "1481";
chr7	ENSEMBL_gcm37	exon	101435307	101435380	17.105957400625	+	.	gene_id "ENSMUSG00000001829.18"; transcript_id "ENSMUSG00000001829.18_tx_3"; exon_id "chr7_101435307_101435380_+"; exonnum "14"; txlen "2238";
chr7	ENSEMBL_gcm37	exon	101435307	101435380	17.105957400625	+	.	gene_id "ENSMUSG00000001829.18"; transcript_id "ENSMUSG00000001829.18_tx_4"; exon_id "chr7_101435307_101435380_+"; exonnum "15"; txlen "2328";
chr7	ENSEMBL_gcm37	exon	101435307	101435380	8.29910622541615	+	.	gene_id "ENSMUSG00000001829.18"; transcript_id "ENSMUSG00000001829.18_tx_7"; exon_id "chr7_101435307_101435380_+"; exonnum "15"; txlen "2327";
chr7	ENSEMBL_gcm37	exon	101435307	101435380	8.29910622541615	+	.	gene_id "ENSMUSG00000001829.18"; transcript_id "ENSMUSG00000001829.18_tx_8"; exon_id "chr7_101435307_101435380_+"; exonnum "16"; txlen "2417";
chr7	ENSEMBL_gcm37	exon	101435307	101435380	4.52696518030096	+	.	gene_id "ENSMUSG00000001829.18"; transcript_id "ENSMUSG00000001829.18_tx_9"; exon_id "chr7_101435307_101435380_+"; exonnum "13"; txlen "1777";
chr7	HAVANA	exon	101435494	101435613	0	+	.	gene_id "ENSMUSG00000001829.18"; transcript_id "ENSMUST00000001884.14"; gene_type "protein_coding"; gene_name "Clpb"; transcript_type "protein_coding"; transcript_name "Clpb-201"; exon_number 14; exon_id "ENSMUSE00000223186.4"; level 2; protein_id "ENSMUSP00000001884.8"; transcript_support_level "1"; mgi_id "MGI:1100517"; tag "basic"; tag "appris_principal_2"; tag "CCDS"; ccdsid "CCDS21513.1"; havana_gene "OTTMUSG00000022234.1"; havana_transcript "OTTMUST00000052884.1";
chr7	HAVANA	CDS	101435494	101435613	0	+	0	gene_id "ENSMUSG00000001829.18"; transcript_id "ENSMUST00000001884.14"; gene_type "protein_coding"; gene_name "Clpb"; transcript_type "protein_coding"; transcript_name "Clpb-201"; exon_number 14; exon_id "ENSMUSE00000223186.4"; level 2; protein_id "ENSMUSP00000001884.8"; transcript_support_level "1"; mgi_id "MGI:1100517"; tag "basic"; tag "appris_principal_2"; tag "CCDS"; ccdsid "CCDS21513.1"; havana_gene "OTTMUSG00000022234.1"; havana_transcript "OTTMUST00000052884.1";
chr7	HAVANA	exon	101435494	101435613	0	+	.	gene_id "ENSMUSG00000001829.18"; transcript_id "ENSMUST00000106998.8"; gene_type "protein_coding"; gene_name "Clpb"; transcript_type "protein_coding"; transcript_name "Clpb-202"; exon_number 15; exon_id "ENSMUSE00000223186.4"; level 2; protein_id "ENSMUSP00000102611.2"; transcript_support_level "5"; mgi_id "MGI:1100517"; tag "basic"; tag "Ensembl_canonical"; tag "GENCODE_Primary"; tag "appris_alternative_1"; havana_gene "OTTMUSG00000022234.1"; havana_transcript "OTTMUST00000052886.1";
chr7	HAVANA	CDS	101435494	101435613	0	+	0	gene_id "ENSMUSG00000001829.18"; transcript_id "ENSMUST00000106998.8"; gene_type "protein_coding"; gene_name "Clpb"; transcript_type "protein_coding"; transcript_name "Clpb-202"; exon_number 15; exon_id "ENSMUSE00000223186.4"; level 2; protein_id "ENSMUSP00000102611.2"; transcript_support_level "5"; mgi_id "MGI:1100517"; tag "basic"; tag "Ensembl_canonical"; tag "GENCODE_Primary"; tag "appris_alternative_1"; havana_gene "OTTMUSG00000022234.1"; havana_transcript "OTTMUST00000052886.1";
chr7	HAVANA	exon	101435494	101435613	0	+	.	gene_id "ENSMUSG00000001829.18"; transcript_id "ENSMUST00000209579.2"; gene_type "protein_coding"; gene_name "Clpb"; transcript_type "protein_coding"; transcript_name "Clpb-211"; exon_number 14; exon_id "ENSMUSE00000223186.4"; level 2; protein_id "ENSMUSP00000148062.2"; transcript_support_level "1"; mgi_id "MGI:1100517"; tag "basic"; havana_gene "OTTMUSG00000022234.1"; havana_transcript "OTTMUST00000147335.1";
chr7	HAVANA	CDS	101435494	101435613	0	+	0	gene_id "ENSMUSG00000001829.18"; transcript_id "ENSMUST00000209579.2"; gene_type "protein_coding"; gene_name "Clpb"; transcript_type "protein_coding"; transcript_name "Clpb-211"; exon_number 14; exon_id "ENSMUSE00000223186.4"; level 2; protein_id "ENSMUSP00000148062.2"; transcript_support_level "1"; mgi_id "MGI:1100517"; tag "basic"; havana_gene "OTTMUSG00000022234.1"; havana_transcript "OTTMUST00000147335.1";
chr7	ENSEMBL_gcm37	exon	101435494	101435613	44.0377402534379	+	.	gene_id "ENSMUSG00000001829.18"; transcript_id "ENSMUSG00000001829.18_tx_1"; exon_id "chr7_101435494_101435613_+"; exonnum "14"; txlen "2558";
chr7	ENSEMBL_gcm37	exon	101435494	101435613	4.52696518030096	+	.	gene_id "ENSMUSG00000001829.18"; transcript_id "ENSMUSG00000001829.18_tx_10"; exon_id "chr7_101435494_101435613_+"; exonnum "15"; txlen "1867";
chr7	ENSEMBL_gcm37	exon	101435494	101435613	1.87853722418391	+	.	gene_id "ENSMUSG00000001829.18"; transcript_id "ENSMUSG00000001829.18_tx_13"; exon_id "chr7_101435494_101435613_+"; exonnum "10"; txlen "1481";
chr7	ENSEMBL_gcm37	exon	101435494	101435613	17.105957400625	+	.	gene_id "ENSMUSG00000001829.18"; transcript_id "ENSMUSG00000001829.18_tx_3"; exon_id "chr7_101435494_101435613_+"; exonnum "15"; txlen "2238";
chr7	ENSEMBL_gcm37	exon	101435494	101435613	17.105957400625	+	.	gene_id "ENSMUSG00000001829.18"; transcript_id "ENSMUSG00000001829.18_tx_4"; exon_id "chr7_101435494_101435613_+"; exonnum "16"; txlen "2328";
chr7	ENSEMBL_gcm37	exon	101435494	101435613	8.29910622541615	+	.	gene_id "ENSMUSG00000001829.18"; transcript_id "ENSMUSG00000001829.18_tx_7"; exon_id "chr7_101435494_101435613_+"; exonnum "16"; txlen "2327";
chr7	ENSEMBL_gcm37	exon	101435494	101435613	8.29910622541615	+	.	gene_id "ENSMUSG00000001829.18"; transcript_id "ENSMUSG00000001829.18_tx_8"; exon_id "chr7_101435494_101435613_+"; exonnum "17"; txlen "2417";
chr7	ENSEMBL_gcm37	exon	101435494	101435613	4.52696518030096	+	.	gene_id "ENSMUSG00000001829.18"; transcript_id "ENSMUSG00000001829.18_tx_9"; exon_id "chr7_101435494_101435613_+"; exonnum "14"; txlen "1777";
chr7	HAVANA	exon	101435494	101436097	0	+	.	gene_id "ENSMUSG00000001829.18"; transcript_id "ENSMUST00000150355.8"; gene_type "protein_coding"; gene_name "Clpb"; transcript_type "retained_intron"; transcript_name "Clpb-208"; exon_number 14; exon_id "ENSMUSE00000806106.2"; level 2; transcript_support_level "1"; mgi_id "MGI:1100517"; havana_gene "OTTMUSG00000022234.1"; havana_transcript "OTTMUST00000052889.1";
chr7	HAVANA	exon	101435853	101435957	0	+	.	gene_id "ENSMUSG00000001829.18"; transcript_id "ENSMUST00000001884.14"; gene_type "protein_coding"; gene_name "Clpb"; transcript_type "protein_coding"; transcript_name "Clpb-201"; exon_number 15; exon_id "ENSMUSE00000223179.4"; level 2; protein_id "ENSMUSP00000001884.8"; transcript_support_level "1"; mgi_id "MGI:1100517"; tag "basic"; tag "appris_principal_2"; tag "CCDS"; ccdsid "CCDS21513.1"; havana_gene "OTTMUSG00000022234.1"; havana_transcript "OTTMUST00000052884.1";
chr7	HAVANA	CDS	101435853	101435957	0	+	0	gene_id "ENSMUSG00000001829.18"; transcript_id "ENSMUST00000001884.14"; gene_type "protein_coding"; gene_name "Clpb"; transcript_type "protein_coding"; transcript_name "Clpb-201"; exon_number 15; exon_id "ENSMUSE00000223179.4"; level 2; protein_id "ENSMUSP00000001884.8"; transcript_support_level "1"; mgi_id "MGI:1100517"; tag "basic"; tag "appris_principal_2"; tag "CCDS"; ccdsid "CCDS21513.1"; havana_gene "OTTMUSG00000022234.1"; havana_transcript "OTTMUST00000052884.1";
chr7	HAVANA	exon	101435853	101435957	0	+	.	gene_id "ENSMUSG00000001829.18"; transcript_id "ENSMUST00000106998.8"; gene_type "protein_coding"; gene_name "Clpb"; transcript_type "protein_coding"; transcript_name "Clpb-202"; exon_number 16; exon_id "ENSMUSE00000223179.4"; level 2; protein_id "ENSMUSP00000102611.2"; transcript_support_level "5"; mgi_id "MGI:1100517"; tag "basic"; tag "Ensembl_canonical"; tag "GENCODE_Primary"; tag "appris_alternative_1"; havana_gene "OTTMUSG00000022234.1"; havana_transcript "OTTMUST00000052886.1";
chr7	HAVANA	CDS	101435853	101435957	0	+	0	gene_id "ENSMUSG00000001829.18"; transcript_id "ENSMUST00000106998.8"; gene_type "protein_coding"; gene_name "Clpb"; transcript_type "protein_coding"; transcript_name "Clpb-202"; exon_number 16; exon_id "ENSMUSE00000223179.4"; level 2; protein_id "ENSMUSP00000102611.2"; transcript_support_level "5"; mgi_id "MGI:1100517"; tag "basic"; tag "Ensembl_canonical"; tag "GENCODE_Primary"; tag "appris_alternative_1"; havana_gene "OTTMUSG00000022234.1"; havana_transcript "OTTMUST00000052886.1";
chr7	HAVANA	exon	101435853	101435957	0	+	.	gene_id "ENSMUSG00000001829.18"; transcript_id "ENSMUST00000209579.2"; gene_type "protein_coding"; gene_name "Clpb"; transcript_type "protein_coding"; transcript_name "Clpb-211"; exon_number 15; exon_id "ENSMUSE00000223179.4"; level 2; protein_id "ENSMUSP00000148062.2"; transcript_support_level "1"; mgi_id "MGI:1100517"; tag "basic"; havana_gene "OTTMUSG00000022234.1"; havana_transcript "OTTMUST00000147335.1";
chr7	HAVANA	CDS	101435853	101435957	0	+	0	gene_id "ENSMUSG00000001829.18"; transcript_id "ENSMUST00000209579.2"; gene_type "protein_coding"; gene_name "Clpb"; transcript_type "protein_coding"; transcript_name "Clpb-211"; exon_number 15; exon_id "ENSMUSE00000223179.4"; level 2; protein_id "ENSMUSP00000148062.2"; transcript_support_level "1"; mgi_id "MGI:1100517"; tag "basic"; havana_gene "OTTMUSG00000022234.1"; havana_transcript "OTTMUST00000147335.1";
chr7	ENSEMBL_gcm37	exon	101435853	101435957	44.0377402534379	+	.	gene_id "ENSMUSG00000001829.18"; transcript_id "ENSMUSG00000001829.18_tx_1"; exon_id "chr7_101435853_101435957_+"; exonnum "15"; txlen "2558";
chr7	ENSEMBL_gcm37	exon	101435853	101435957	4.52696518030096	+	.	gene_id "ENSMUSG00000001829.18"; transcript_id "ENSMUSG00000001829.18_tx_10"; exon_id "chr7_101435853_101435957_+"; exonnum "16"; txlen "1867";
chr7	ENSEMBL_gcm37	exon	101435853	101435957	1.87853722418391	+	.	gene_id "ENSMUSG00000001829.18"; transcript_id "ENSMUSG00000001829.18_tx_13"; exon_id "chr7_101435853_101435957_+"; exonnum "11"; txlen "1481";
chr7	ENSEMBL_gcm37	exon	101435853	101435957	17.105957400625	+	.	gene_id "ENSMUSG00000001829.18"; transcript_id "ENSMUSG00000001829.18_tx_3"; exon_id "chr7_101435853_101435957_+"; exonnum "16"; txlen "2238";
chr7	ENSEMBL_gcm37	exon	101435853	101435957	17.105957400625	+	.	gene_id "ENSMUSG00000001829.18"; transcript_id "ENSMUSG00000001829.18_tx_4"; exon_id "chr7_101435853_101435957_+"; exonnum "17"; txlen "2328";
chr7	ENSEMBL_gcm37	exon	101435853	101435957	8.29910622541615	+	.	gene_id "ENSMUSG00000001829.18"; transcript_id "ENSMUSG00000001829.18_tx_7"; exon_id "chr7_101435853_101435957_+"; exonnum "17"; txlen "2327";
chr7	ENSEMBL_gcm37	exon	101435853	101435957	8.29910622541615	+	.	gene_id "ENSMUSG00000001829.18"; transcript_id "ENSMUSG00000001829.18_tx_8"; exon_id "chr7_101435853_101435957_+"; exonnum "18"; txlen "2417";
chr7	ENSEMBL_gcm37	exon	101435853	101435957	4.52696518030096	+	.	gene_id "ENSMUSG00000001829.18"; transcript_id "ENSMUSG00000001829.18_tx_9"; exon_id "chr7_101435853_101435957_+"; exonnum "15"; txlen "1777";
chr7	HAVANA	exon	101436712	101436942	0	+	.	gene_id "ENSMUSG00000001829.18"; transcript_id "ENSMUST00000209579.2"; gene_type "protein_coding"; gene_name "Clpb"; transcript_type "protein_coding"; transcript_name "Clpb-211"; exon_number 16; exon_id "ENSMUSE00001388380.2"; level 2; protein_id "ENSMUSP00000148062.2"; transcript_support_level "1"; mgi_id "MGI:1100517"; tag "basic"; havana_gene "OTTMUSG00000022234.1"; havana_transcript "OTTMUST00000147335.1";
chr7	HAVANA	CDS	101436712	101436942	0	+	0	gene_id "ENSMUSG00000001829.18"; transcript_id "ENSMUST00000209579.2"; gene_type "protein_coding"; gene_name "Clpb"; transcript_type "protein_coding"; transcript_name "Clpb-211"; exon_number 16; exon_id "ENSMUSE00001388380.2"; level 2; protein_id "ENSMUSP00000148062.2"; transcript_support_level "1"; mgi_id "MGI:1100517"; tag "basic"; havana_gene "OTTMUSG00000022234.1"; havana_transcript "OTTMUST00000147335.1";
chr7	ENSEMBL_gcm37	exon	101436712	101436942	44.0377402534379	+	.	gene_id "ENSMUSG00000001829.18"; transcript_id "ENSMUSG00000001829.18_tx_1"; exon_id "chr7_101436712_101436942_+"; exonnum "16"; txlen "2558";
chr7	ENSEMBL_gcm37	exon	101436712	101436942	4.52696518030096	+	.	gene_id "ENSMUSG00000001829.18"; transcript_id "ENSMUSG00000001829.18_tx_10"; exon_id "chr7_101436712_101436942_+"; exonnum "17"; txlen "1867";
chr7	ENSEMBL_gcm37	exon	101436712	101436942	1.87853722418391	+	.	gene_id "ENSMUSG00000001829.18"; transcript_id "ENSMUSG00000001829.18_tx_13"; exon_id "chr7_101436712_101436942_+"; exonnum "12"; txlen "1481";
chr7	ENSEMBL_gcm37	exon	101436712	101436942	17.105957400625	+	.	gene_id "ENSMUSG00000001829.18"; transcript_id "ENSMUSG00000001829.18_tx_3"; exon_id "chr7_101436712_101436942_+"; exonnum "17"; txlen "2238";
chr7	ENSEMBL_gcm37	exon	101436712	101436942	17.105957400625	+	.	gene_id "ENSMUSG00000001829.18"; transcript_id "ENSMUSG00000001829.18_tx_4"; exon_id "chr7_101436712_101436942_+"; exonnum "18"; txlen "2328";
chr7	ENSEMBL_gcm37	exon	101436712	101436942	8.29910622541615	+	.	gene_id "ENSMUSG00000001829.18"; transcript_id "ENSMUSG00000001829.18_tx_7"; exon_id "chr7_101436712_101436942_+"; exonnum "18"; txlen "2327";
chr7	ENSEMBL_gcm37	exon	101436712	101436942	8.29910622541615	+	.	gene_id "ENSMUSG00000001829.18"; transcript_id "ENSMUSG00000001829.18_tx_8"; exon_id "chr7_101436712_101436942_+"; exonnum "19"; txlen "2417";
chr7	ENSEMBL_gcm37	exon	101436712	101436942	4.52696518030096	+	.	gene_id "ENSMUSG00000001829.18"; transcript_id "ENSMUSG00000001829.18_tx_9"; exon_id "chr7_101436712_101436942_+"; exonnum "16"; txlen "1777";
chr7	HAVANA	CDS	101436712	101436957	0	+	0	gene_id "ENSMUSG00000001829.18"; transcript_id "ENSMUST00000001884.14"; gene_type "protein_coding"; gene_name "Clpb"; transcript_type "protein_coding"; transcript_name "Clpb-201"; exon_number 16; exon_id "ENSMUSE00000223171.9"; level 2; protein_id "ENSMUSP00000001884.8"; transcript_support_level "1"; mgi_id "MGI:1100517"; tag "basic"; tag "appris_principal_2"; tag "CCDS"; ccdsid "CCDS21513.1"; havana_gene "OTTMUSG00000022234.1"; havana_transcript "OTTMUST00000052884.1";
chr7	HAVANA	CDS	101436712	101436957	0	+	0	gene_id "ENSMUSG00000001829.18"; transcript_id "ENSMUST00000106998.8"; gene_type "protein_coding"; gene_name "Clpb"; transcript_type "protein_coding"; transcript_name "Clpb-202"; exon_number 17; exon_id "ENSMUSE00000671791.2"; level 2; protein_id "ENSMUSP00000102611.2"; transcript_support_level "5"; mgi_id "MGI:1100517"; tag "basic"; tag "Ensembl_canonical"; tag "GENCODE_Primary"; tag "appris_alternative_1"; havana_gene "OTTMUSG00000022234.1"; havana_transcript "OTTMUST00000052886.1";
chr7	HAVANA	exon	101436712	101437017	0	+	.	gene_id "ENSMUSG00000001829.18"; transcript_id "ENSMUST00000106998.8"; gene_type "protein_coding"; gene_name "Clpb"; transcript_type "protein_coding"; transcript_name "Clpb-202"; exon_number 17; exon_id "ENSMUSE00000671791.2"; level 2; protein_id "ENSMUSP00000102611.2"; transcript_support_level "5"; mgi_id "MGI:1100517"; tag "basic"; tag "Ensembl_canonical"; tag "GENCODE_Primary"; tag "appris_alternative_1"; havana_gene "OTTMUSG00000022234.1"; havana_transcript "OTTMUST00000052886.1";
chr7	HAVANA	exon	101436712	101439375	0	+	.	gene_id "ENSMUSG00000001829.18"; transcript_id "ENSMUST00000001884.14"; gene_type "protein_coding"; gene_name "Clpb"; transcript_type "protein_coding"; transcript_name "Clpb-201"; exon_number 16; exon_id "ENSMUSE00000223171.9"; level 2; protein_id "ENSMUSP00000001884.8"; transcript_support_level "1"; mgi_id "MGI:1100517"; tag "basic"; tag "appris_principal_2"; tag "CCDS"; ccdsid "CCDS21513.1"; havana_gene "OTTMUSG00000022234.1"; havana_transcript "OTTMUST00000052884.1";
chr7	HAVANA	stop_codon	101436958	101436960	0	+	0	gene_id "ENSMUSG00000001829.18"; transcript_id "ENSMUST00000001884.14"; gene_type "protein_coding"; gene_name "Clpb"; transcript_type "protein_coding"; transcript_name "Clpb-201"; exon_number 16; exon_id "ENSMUSE00000223171.9"; level 2; protein_id "ENSMUSP00000001884.8"; transcript_support_level "1"; mgi_id "MGI:1100517"; tag "basic"; tag "appris_principal_2"; tag "CCDS"; ccdsid "CCDS21513.1"; havana_gene "OTTMUSG00000022234.1"; havana_transcript "OTTMUST00000052884.1";
chr7	HAVANA	stop_codon	101436958	101436960	0	+	0	gene_id "ENSMUSG00000001829.18"; transcript_id "ENSMUST00000106998.8"; gene_type "protein_coding"; gene_name "Clpb"; transcript_type "protein_coding"; transcript_name "Clpb-202"; exon_number 17; exon_id "ENSMUSE00000671791.2"; level 2; protein_id "ENSMUSP00000102611.2"; transcript_support_level "5"; mgi_id "MGI:1100517"; tag "basic"; tag "Ensembl_canonical"; tag "GENCODE_Primary"; tag "appris_alternative_1"; havana_gene "OTTMUSG00000022234.1"; havana_transcript "OTTMUST00000052886.1";
chr7	HAVANA	UTR	101436958	101437017	0	+	.	gene_id "ENSMUSG00000001829.18"; transcript_id "ENSMUST00000106998.8"; gene_type "protein_coding"; gene_name "Clpb"; transcript_type "protein_coding"; transcript_name "Clpb-202"; exon_number 17; exon_id "ENSMUSE00000671791.2"; level 2; protein_id "ENSMUSP00000102611.2"; transcript_support_level "5"; mgi_id "MGI:1100517"; tag "basic"; tag "Ensembl_canonical"; tag "GENCODE_Primary"; tag "appris_alternative_1"; havana_gene "OTTMUSG00000022234.1"; havana_transcript "OTTMUST00000052886.1";
chr7	HAVANA	UTR	101436958	101439375	0	+	.	gene_id "ENSMUSG00000001829.18"; transcript_id "ENSMUST00000001884.14"; gene_type "protein_coding"; gene_name "Clpb"; transcript_type "protein_coding"; transcript_name "Clpb-201"; exon_number 16; exon_id "ENSMUSE00000223171.9"; level 2; protein_id "ENSMUSP00000001884.8"; transcript_support_level "1"; mgi_id "MGI:1100517"; tag "basic"; tag "appris_principal_2"; tag "CCDS"; ccdsid "CCDS21513.1"; havana_gene "OTTMUSG00000022234.1"; havana_transcript "OTTMUST00000052884.1";
chr7	HAVANA	gene	101439743	101440057	0	+	.	gene_id "ENSMUSG00000110360.2"; gene_type "processed_pseudogene"; gene_name "Gm45380"; level 2; mgi_id "MGI:5791216"; havana_gene "OTTMUSG00000060195.1";
chr7	HAVANA	transcript	101439743	101440057	0	+	.	gene_id "ENSMUSG00000110360.2"; transcript_id "ENSMUST00000210465.2"; gene_type "processed_pseudogene"; gene_name "Gm45380"; transcript_type "processed_pseudogene"; transcript_name "Gm45380-201"; level 2; transcript_support_level "NA"; mgi_id "MGI:5791216"; ont "PGO:0000004"; tag "basic"; tag "Ensembl_canonical"; tag "GENCODE_Primary"; havana_gene "OTTMUSG00000060195.1"; havana_transcript "OTTMUST00000147337.1";
chr7	HAVANA	exon	101439743	101440057	0	+	.	gene_id "ENSMUSG00000110360.2"; transcript_id "ENSMUST00000210465.2"; gene_type "processed_pseudogene"; gene_name "Gm45380"; transcript_type "processed_pseudogene"; transcript_name "Gm45380-201"; exon_number 1; exon_id "ENSMUSE00001388646.2"; level 2; transcript_support_level "NA"; mgi_id "MGI:5791216"; ont "PGO:0000004"; tag "basic"; tag "Ensembl_canonical"; tag "GENCODE_Primary"; havana_gene "OTTMUSG00000060195.1"; havana_transcript "OTTMUST00000147337.1";
chr7	HAVANA	CDS	101442609	101442626	0	+	0	gene_id "ENSMUSG00000001829.18"; transcript_id "ENSMUST00000209579.2"; gene_type "protein_coding"; gene_name "Clpb"; transcript_type "protein_coding"; transcript_name "Clpb-211"; exon_number 17; exon_id "ENSMUSE00001388681.2"; level 2; protein_id "ENSMUSP00000148062.2"; transcript_support_level "1"; mgi_id "MGI:1100517"; tag "basic"; havana_gene "OTTMUSG00000022234.1"; havana_transcript "OTTMUST00000147335.1";
chr7	sragcm37_mid	exon	101442609	101443112	44.0377402534379	+	.	gene_id "ENSMUSG00000001829.18"; transcript_id "ENSMUSG00000001829.18_tx_1"; exon_id "chr7_101442609_101443112_+"; exonnum "17"; txlen "2558";
chr7	HAVANA	exon	101442609	101444713	0	+	.	gene_id "ENSMUSG00000001829.18"; transcript_id "ENSMUST00000209579.2"; gene_type "protein_coding"; gene_name "Clpb"; transcript_type "protein_coding"; transcript_name "Clpb-211"; exon_number 17; exon_id "ENSMUSE00001388681.2"; level 2; protein_id "ENSMUSP00000148062.2"; transcript_support_level "1"; mgi_id "MGI:1100517"; tag "basic"; havana_gene "OTTMUSG00000022234.1"; havana_transcript "OTTMUST00000147335.1";
chr7	HAVANA	stop_codon	101442627	101442629	0	+	0	gene_id "ENSMUSG00000001829.18"; transcript_id "ENSMUST00000209579.2"; gene_type "protein_coding"; gene_name "Clpb"; transcript_type "protein_coding"; transcript_name "Clpb-211"; exon_number 17; exon_id "ENSMUSE00001388681.2"; level 2; protein_id "ENSMUSP00000148062.2"; transcript_support_level "1"; mgi_id "MGI:1100517"; tag "basic"; havana_gene "OTTMUSG00000022234.1"; havana_transcript "OTTMUST00000147335.1";
chr7	HAVANA	UTR	101442627	101444713	0	+	.	gene_id "ENSMUSG00000001829.18"; transcript_id "ENSMUST00000209579.2"; gene_type "protein_coding"; gene_name "Clpb"; transcript_type "protein_coding"; transcript_name "Clpb-211"; exon_number 17; exon_id "ENSMUSE00001388681.2"; level 2; protein_id "ENSMUSP00000148062.2"; transcript_support_level "1"; mgi_id "MGI:1100517"; tag "basic"; havana_gene "OTTMUSG00000022234.1"; havana_transcript "OTTMUST00000147335.1";
chr7	HAVANA	UTR	101467520	101467704	0	+	.	gene_id "ENSMUSG00000007946.12"; transcript_id "ENSMUST00000008090.11"; gene_type "protein_coding"; gene_name "Phox2a"; transcript_type "protein_coding"; transcript_name "Phox2a-201"; exon_number 1; exon_id "ENSMUSE00000339114.6"; level 2; protein_id "ENSMUSP00000008090.9"; transcript_support_level "1"; mgi_id "MGI:106633"; tag "basic"; tag "Ensembl_canonical"; tag "GENCODE_Primary"; tag "appris_principal_1"; tag "CCDS"; ccdsid "CCDS21514.1"; havana_gene "OTTMUSG00000037719.1"; havana_transcript "OTTMUST00000097413.1";
chr7	HAVANA	exon	101467520	101467921	0	+	.	gene_id "ENSMUSG00000007946.12"; transcript_id "ENSMUST00000008090.11"; gene_type "protein_coding"; gene_name "Phox2a"; transcript_type "protein_coding"; transcript_name "Phox2a-201"; exon_number 1; exon_id "ENSMUSE00000339114.6"; level 2; protein_id "ENSMUSP00000008090.9"; transcript_support_level "1"; mgi_id "MGI:106633"; tag "basic"; tag "Ensembl_canonical"; tag "GENCODE_Primary"; tag "appris_principal_1"; tag "CCDS"; ccdsid "CCDS21514.1"; havana_gene "OTTMUSG00000037719.1"; havana_transcript "OTTMUST00000097413.1";
chr7	HAVANA	gene	101467520	101471933	0	+	.	gene_id "ENSMUSG00000007946.12"; gene_type "protein_coding"; gene_name "Phox2a"; level 2; mgi_id "MGI:106633"; havana_gene "OTTMUSG00000037719.1";
chr7	HAVANA	transcript	101467520	101471933	0	+	.	gene_id "ENSMUSG00000007946.12"; transcript_id "ENSMUST00000008090.11"; gene_type "protein_coding"; gene_name "Phox2a"; transcript_type "protein_coding"; transcript_name "Phox2a-201"; level 2; protein_id "ENSMUSP00000008090.9"; transcript_support_level "1"; mgi_id "MGI:106633"; tag "basic"; tag "Ensembl_canonical"; tag "GENCODE_Primary"; tag "appris_principal_1"; tag "CCDS"; ccdsid "CCDS21514.1"; havana_gene "OTTMUSG00000037719.1"; havana_transcript "OTTMUST00000097413.1";
chr7	HAVANA	start_codon	101467705	101467707	0	+	0	gene_id "ENSMUSG00000007946.12"; transcript_id "ENSMUST00000008090.11"; gene_type "protein_coding"; gene_name "Phox2a"; transcript_type "protein_coding"; transcript_name "Phox2a-201"; exon_number 1; exon_id "ENSMUSE00000339114.6"; level 2; protein_id "ENSMUSP00000008090.9"; transcript_support_level "1"; mgi_id "MGI:106633"; tag "basic"; tag "Ensembl_canonical"; tag "GENCODE_Primary"; tag "appris_principal_1"; tag "CCDS"; ccdsid "CCDS21514.1"; havana_gene "OTTMUSG00000037719.1"; havana_transcript "OTTMUST00000097413.1";
chr7	HAVANA	CDS	101467705	101467921	0	+	0	gene_id "ENSMUSG00000007946.12"; transcript_id "ENSMUST00000008090.11"; gene_type "protein_coding"; gene_name "Phox2a"; transcript_type "protein_coding"; transcript_name "Phox2a-201"; exon_number 1; exon_id "ENSMUSE00000339114.6"; level 2; protein_id "ENSMUSP00000008090.9"; transcript_support_level "1"; mgi_id "MGI:106633"; tag "basic"; tag "Ensembl_canonical"; tag "GENCODE_Primary"; tag "appris_principal_1"; tag "CCDS"; ccdsid "CCDS21514.1"; havana_gene "OTTMUSG00000037719.1"; havana_transcript "OTTMUST00000097413.1";
chr7	HAVANA	transcript	101469953	101470566	0	+	.	gene_id "ENSMUSG00000007946.12"; transcript_id "ENSMUST00000209878.2"; gene_type "protein_coding"; gene_name "Phox2a"; transcript_type "retained_intron"; transcript_name "Phox2a-202"; level 2; transcript_support_level "NA"; mgi_id "MGI:106633"; havana_gene "OTTMUSG00000037719.1"; havana_transcript "OTTMUST00000147352.1";
chr7	HAVANA	exon	101469953	101470566	0	+	.	gene_id "ENSMUSG00000007946.12"; transcript_id "ENSMUST00000209878.2"; gene_type "protein_coding"; gene_name "Phox2a"; transcript_type "retained_intron"; transcript_name "Phox2a-202"; exon_number 1; exon_id "ENSMUSE00001388877.2"; level 2; transcript_support_level "NA"; mgi_id "MGI:106633"; havana_gene "OTTMUSG00000037719.1"; havana_transcript "OTTMUST00000147352.1";
chr7	HAVANA	exon	101469988	101470175	0	+	.	gene_id "ENSMUSG00000007946.12"; transcript_id "ENSMUST00000008090.11"; gene_type "protein_coding"; gene_name "Phox2a"; transcript_type "protein_coding"; transcript_name "Phox2a-201"; exon_number 2; exon_id "ENSMUSE00000528889.2"; level 2; protein_id "ENSMUSP00000008090.9"; transcript_support_level "1"; mgi_id "MGI:106633"; tag "basic"; tag "Ensembl_canonical"; tag "GENCODE_Primary"; tag "appris_principal_1"; tag "CCDS"; ccdsid "CCDS21514.1"; havana_gene "OTTMUSG00000037719.1"; havana_transcript "OTTMUST00000097413.1";
chr7	HAVANA	CDS	101469988	101470175	0	+	2	gene_id "ENSMUSG00000007946.12"; transcript_id "ENSMUST00000008090.11"; gene_type "protein_coding"; gene_name "Phox2a"; transcript_type "protein_coding"; transcript_name "Phox2a-201"; exon_number 2; exon_id "ENSMUSE00000528889.2"; level 2; protein_id "ENSMUSP00000008090.9"; transcript_support_level "1"; mgi_id "MGI:106633"; tag "basic"; tag "Ensembl_canonical"; tag "GENCODE_Primary"; tag "appris_principal_1"; tag "CCDS"; ccdsid "CCDS21514.1"; havana_gene "OTTMUSG00000037719.1"; havana_transcript "OTTMUST00000097413.1";
chr7	HAVANA	CDS	101470915	101471349	0	+	0	gene_id "ENSMUSG00000007946.12"; transcript_id "ENSMUST00000008090.11"; gene_type "protein_coding"; gene_name "Phox2a"; transcript_type "protein_coding"; transcript_name "Phox2a-201"; exon_number 3; exon_id "ENSMUSE00000376936.12"; level 2; protein_id "ENSMUSP00000008090.9"; transcript_support_level "1"; mgi_id "MGI:106633"; tag "basic"; tag "Ensembl_canonical"; tag "GENCODE_Primary"; tag "appris_principal_1"; tag "CCDS"; ccdsid "CCDS21514.1"; havana_gene "OTTMUSG00000037719.1"; havana_transcript "OTTMUST00000097413.1";
chr7	HAVANA	exon	101470915	101471933	0	+	.	gene_id "ENSMUSG00000007946.12"; transcript_id "ENSMUST00000008090.11"; gene_type "protein_coding"; gene_name "Phox2a"; transcript_type "protein_coding"; transcript_name "Phox2a-201"; exon_number 3; exon_id "ENSMUSE00000376936.12"; level 2; protein_id "ENSMUSP00000008090.9"; transcript_support_level "1"; mgi_id "MGI:106633"; tag "basic"; tag "Ensembl_canonical"; tag "GENCODE_Primary"; tag "appris_principal_1"; tag "CCDS"; ccdsid "CCDS21514.1"; havana_gene "OTTMUSG00000037719.1"; havana_transcript "OTTMUST00000097413.1";
chr7	HAVANA	stop_codon	101471350	101471352	0	+	0	gene_id "ENSMUSG00000007946.12"; transcript_id "ENSMUST00000008090.11"; gene_type "protein_coding"; gene_name "Phox2a"; transcript_type "protein_coding"; transcript_name "Phox2a-201"; exon_number 3; exon_id "ENSMUSE00000376936.12"; level 2; protein_id "ENSMUSP00000008090.9"; transcript_support_level "1"; mgi_id "MGI:106633"; tag "basic"; tag "Ensembl_canonical"; tag "GENCODE_Primary"; tag "appris_principal_1"; tag "CCDS"; ccdsid "CCDS21514.1"; havana_gene "OTTMUSG00000037719.1"; havana_transcript "OTTMUST00000097413.1";
chr7	HAVANA	UTR	101471350	101471933	0	+	.	gene_id "ENSMUSG00000007946.12"; transcript_id "ENSMUST00000008090.11"; gene_type "protein_coding"; gene_name "Phox2a"; transcript_type "protein_coding"; transcript_name "Phox2a-201"; exon_number 3; exon_id "ENSMUSE00000376936.12"; level 2; protein_id "ENSMUSP00000008090.9"; transcript_support_level "1"; mgi_id "MGI:106633"; tag "basic"; tag "Ensembl_canonical"; tag "GENCODE_Primary"; tag "appris_principal_1"; tag "CCDS"; ccdsid "CCDS21514.1"; havana_gene "OTTMUSG00000037719.1"; havana_transcript "OTTMUST00000097413.1";
chr7	HAVANA	exon	101473173	101473332	0	+	.	gene_id "ENSMUSG00000123857.1"; transcript_id "ENSMUST00000260532.1"; gene_type "lncRNA"; gene_name "ENSMUSG00000123857"; transcript_type "lncRNA"; transcript_name "ENSMUST00000260532"; exon_number 1; exon_id "ENSMUSE00001517464.1"; level 2; tag "basic"; tag "Ensembl_canonical"; tag "GENCODE_Primary"; tag "TAGENE";
chr7	HAVANA	gene	101473173	101474169	0	+	.	gene_id "ENSMUSG00000123857.1"; gene_type "lncRNA"; gene_name "ENSMUSG00000123857"; level 2;
chr7	HAVANA	transcript	101473173	101474169	0	+	.	gene_id "ENSMUSG00000123857.1"; transcript_id "ENSMUST00000260532.1"; gene_type "lncRNA"; gene_name "ENSMUSG00000123857"; transcript_type "lncRNA"; transcript_name "ENSMUST00000260532"; level 2; tag "basic"; tag "Ensembl_canonical"; tag "GENCODE_Primary"; tag "TAGENE";
chr7	HAVANA	exon	101473980	101474169	0	+	.	gene_id "ENSMUSG00000123857.1"; transcript_id "ENSMUST00000260532.1"; gene_type "lncRNA"; gene_name "ENSMUSG00000123857"; transcript_type "lncRNA"; transcript_name "ENSMUST00000260532"; exon_number 2; exon_id "ENSMUSE00001517463.1"; level 2; tag "basic"; tag "Ensembl_canonical"; tag "GENCODE_Primary"; tag "TAGENE";
chr7	HAVANA	exon	101485710	101486624	0	+	.	gene_id "ENSMUSG00000073985.5"; transcript_id "ENSMUST00000211428.2"; gene_type "lncRNA"; gene_name "Gm10602"; transcript_type "lncRNA"; transcript_name "Gm10602-201"; exon_number 1; exon_id "ENSMUSE00001383786.2"; level 2; transcript_support_level "1"; mgi_id "MGI:3708759"; tag "basic"; havana_gene "OTTMUSG00000060759.1"; havana_transcript "OTTMUST00000148513.1";
chr7	HAVANA	transcript	101485710	101490765	0	+	.	gene_id "ENSMUSG00000073985.5"; transcript_id "ENSMUST00000211428.2"; gene_type "lncRNA"; gene_name "Gm10602"; transcript_type "lncRNA"; transcript_name "Gm10602-201"; level 2; transcript_support_level "1"; mgi_id "MGI:3708759"; tag "basic"; havana_gene "OTTMUSG00000060759.1"; havana_transcript "OTTMUST00000148513.1";
chr7	HAVANA	gene	101485710	101496693	0	+	.	gene_id "ENSMUSG00000073985.5"; gene_type "lncRNA"; gene_name "Gm10602"; level 2; mgi_id "MGI:3708759"; havana_gene "OTTMUSG00000060759.1";
chr7	HAVANA	exon	101486072	101486624	0	+	.	gene_id "ENSMUSG00000073985.5"; transcript_id "ENSMUST00000260327.1"; gene_type "lncRNA"; gene_name "Gm10602"; transcript_type "lncRNA"; transcript_name "Gm10602-203"; exon_number 1; exon_id "ENSMUSE00001517062.1"; level 2; mgi_id "MGI:3708759"; tag "Ensembl_canonical"; tag "GENCODE_Primary"; tag "TAGENE"; havana_gene "OTTMUSG00000060759.1";
chr7	HAVANA	transcript	101486072	101496693	0	+	.	gene_id "ENSMUSG00000073985.5"; transcript_id "ENSMUST00000260327.1"; gene_type "lncRNA"; gene_name "Gm10602"; transcript_type "lncRNA"; transcript_name "Gm10602-203"; level 2; mgi_id "MGI:3708759"; tag "Ensembl_canonical"; tag "GENCODE_Primary"; tag "TAGENE"; havana_gene "OTTMUSG00000060759.1";
chr7	HAVANA	exon	101486080	101486409	0	+	.	gene_id "ENSMUSG00000073985.5"; transcript_id "ENSMUST00000260328.1"; gene_type "lncRNA"; gene_name "Gm10602"; transcript_type "lncRNA"; transcript_name "Gm10602-204"; exon_number 1; exon_id "ENSMUSE00001517068.1"; level 2; mgi_id "MGI:3708759"; tag "TAGENE"; havana_gene "OTTMUSG00000060759.1";
chr7	HAVANA	transcript	101486080	101496678	0	+	.	gene_id "ENSMUSG00000073985.5"; transcript_id "ENSMUST00000260328.1"; gene_type "lncRNA"; gene_name "Gm10602"; transcript_type "lncRNA"; transcript_name "Gm10602-204"; level 2; mgi_id "MGI:3708759"; tag "TAGENE"; havana_gene "OTTMUSG00000060759.1";
chr7	HAVANA	exon	101486116	101486624	0	+	.	gene_id "ENSMUSG00000073985.5"; transcript_id "ENSMUST00000260329.1"; gene_type "lncRNA"; gene_name "Gm10602"; transcript_type "lncRNA"; transcript_name "Gm10602-205"; exon_number 1; exon_id "ENSMUSE00001517070.1"; level 2; mgi_id "MGI:3708759"; tag "basic"; tag "TAGENE"; havana_gene "OTTMUSG00000060759.1";
chr7	HAVANA	transcript	101486116	101496678	0	+	.	gene_id "ENSMUSG00000073985.5"; transcript_id "ENSMUST00000260329.1"; gene_type "lncRNA"; gene_name "Gm10602"; transcript_type "lncRNA"; transcript_name "Gm10602-205"; level 2; mgi_id "MGI:3708759"; tag "basic"; tag "TAGENE"; havana_gene "OTTMUSG00000060759.1";
chr7	HAVANA	exon	101486530	101486624	0	+	.	gene_id "ENSMUSG00000073985.5"; transcript_id "ENSMUST00000260328.1"; gene_type "lncRNA"; gene_name "Gm10602"; transcript_type "lncRNA"; transcript_name "Gm10602-204"; exon_number 2; exon_id "ENSMUSE00001517058.1"; level 2; mgi_id "MGI:3708759"; tag "TAGENE"; havana_gene "OTTMUSG00000060759.1";
chr7	ENSEMBL_gcm37	exon	101486530	101486624	0.265497330005176	+	.	gene_id "ENSMUSG00000073985.5"; transcript_id "ENSMUSG00000073985.5_tx_5"; exon_id "chr7_101486530_101486624_+"; exonnum "1"; txlen "616";
chr7	HAVANA	exon	101487048	101487378	0	+	.	gene_id "ENSMUSG00000073985.5"; transcript_id "ENSMUST00000260330.1"; gene_type "lncRNA"; gene_name "Gm10602"; transcript_type "lncRNA"; transcript_name "Gm10602-206"; exon_number 1; exon_id "ENSMUSE00001517065.1"; level 2; mgi_id "MGI:3708759"; tag "TAGENE"; havana_gene "OTTMUSG00000060759.1";
chr7	HAVANA	transcript	101487048	101496682	0	+	.	gene_id "ENSMUSG00000073985.5"; transcript_id "ENSMUST00000260330.1"; gene_type "lncRNA"; gene_name "Gm10602"; transcript_type "lncRNA"; transcript_name "Gm10602-206"; level 2; mgi_id "MGI:3708759"; tag "TAGENE"; havana_gene "OTTMUSG00000060759.1";
chr7	HAVANA	exon	101487063	101487151	0	+	.	gene_id "ENSMUSG00000073985.5"; transcript_id "ENSMUST00000260331.1"; gene_type "lncRNA"; gene_name "Gm10602"; transcript_type "lncRNA"; transcript_name "Gm10602-207"; exon_number 1; exon_id "ENSMUSE00001517059.1"; level 2; mgi_id "MGI:3708759"; tag "TAGENE"; havana_gene "OTTMUSG00000060759.1";
chr7	HAVANA	transcript	101487063	101496678	0	+	.	gene_id "ENSMUSG00000073985.5"; transcript_id "ENSMUST00000260331.1"; gene_type "lncRNA"; gene_name "Gm10602"; transcript_type "lncRNA"; transcript_name "Gm10602-207"; level 2; mgi_id "MGI:3708759"; tag "TAGENE"; havana_gene "OTTMUSG00000060759.1";
chr7	HAVANA	exon	101487089	101487378	0	+	.	gene_id "ENSMUSG00000073985.5"; transcript_id "ENSMUST00000211793.2"; gene_type "lncRNA"; gene_name "Gm10602"; transcript_type "lncRNA"; transcript_name "Gm10602-202"; exon_number 1; exon_id "ENSMUSE00000521099.6"; level 2; transcript_support_level "3"; mgi_id "MGI:3708759"; tag "basic"; havana_gene "OTTMUSG00000060759.1"; havana_transcript "OTTMUST00000148514.1";
chr7	ENSEMBL_gcm37	exon	101487089	101487378	0.337494386990869	+	.	gene_id "ENSMUSG00000073985.5"; transcript_id "ENSMUSG00000073985.5_tx_4"; exon_id "chr7_101487089_101487378_+"; exonnum "1"; txlen "811";
chr7	HAVANA	transcript	101487089	101491978	0	+	.	gene_id "ENSMUSG00000073985.5"; transcript_id "ENSMUST00000211793.2"; gene_type "lncRNA"; gene_name "Gm10602"; transcript_type "lncRNA"; transcript_name "Gm10602-202"; level 2; transcript_support_level "3"; mgi_id "MGI:3708759"; tag "basic"; havana_gene "OTTMUSG00000060759.1"; havana_transcript "OTTMUST00000148514.1";
chr7	HAVANA	exon	101487142	101487378	0	+	.	gene_id "ENSMUSG00000073985.5"; transcript_id "ENSMUST00000260332.1"; gene_type "lncRNA"; gene_name "Gm10602"; transcript_type "lncRNA"; transcript_name "Gm10602-208"; exon_number 1; exon_id "ENSMUSE00001517067.1"; level 2; mgi_id "MGI:3708759"; tag "TAGENE"; havana_gene "OTTMUSG00000060759.1";
chr7	HAVANA	transcript	101487142	101496678	0	+	.	gene_id "ENSMUSG00000073985.5"; transcript_id "ENSMUST00000260332.1"; gene_type "lncRNA"; gene_name "Gm10602"; transcript_type "lncRNA"; transcript_name "Gm10602-208"; level 2; mgi_id "MGI:3708759"; tag "TAGENE"; havana_gene "OTTMUSG00000060759.1";
chr7	HAVANA	exon	101487581	101487681	0	+	.	gene_id "ENSMUSG00000073985.5"; transcript_id "ENSMUST00000260333.1"; gene_type "lncRNA"; gene_name "Gm10602"; transcript_type "lncRNA"; transcript_name "Gm10602-209"; exon_number 1; exon_id "ENSMUSE00001517064.1"; level 2; mgi_id "MGI:3708759"; tag "TAGENE"; havana_gene "OTTMUSG00000060759.1";
chr7	HAVANA	transcript	101487581	101496678	0	+	.	gene_id "ENSMUSG00000073985.5"; transcript_id "ENSMUST00000260333.1"; gene_type "lncRNA"; gene_name "Gm10602"; transcript_type "lncRNA"; transcript_name "Gm10602-209"; level 2; mgi_id "MGI:3708759"; tag "TAGENE"; havana_gene "OTTMUSG00000060759.1";
chr7	HAVANA	exon	101487676	101488226	0	+	.	gene_id "ENSMUSG00000073985.5"; transcript_id "ENSMUST00000260334.1"; gene_type "lncRNA"; gene_name "Gm10602"; transcript_type "lncRNA"; transcript_name "Gm10602-210"; exon_number 1; exon_id "ENSMUSE00001517071.1"; level 2; mgi_id "MGI:3708759"; tag "TAGENE"; havana_gene "OTTMUSG00000060759.1";
chr7	HAVANA	transcript	101487676	101496678	0	+	.	gene_id "ENSMUSG00000073985.5"; transcript_id "ENSMUST00000260334.1"; gene_type "lncRNA"; gene_name "Gm10602"; transcript_type "lncRNA"; transcript_name "Gm10602-210"; level 2; mgi_id "MGI:3708759"; tag "TAGENE"; havana_gene "OTTMUSG00000060759.1";
chr7	HAVANA	exon	101488009	101488209	0	+	.	gene_id "ENSMUSG00000073985.5"; transcript_id "ENSMUST00000260332.1"; gene_type "lncRNA"; gene_name "Gm10602"; transcript_type "lncRNA"; transcript_name "Gm10602-208"; exon_number 2; exon_id "ENSMUSE00001517066.1"; level 2; mgi_id "MGI:3708759"; tag "TAGENE"; havana_gene "OTTMUSG00000060759.1";
chr7	HAVANA	exon	101488009	101488226	0	+	.	gene_id "ENSMUSG00000073985.5"; transcript_id "ENSMUST00000260327.1"; gene_type "lncRNA"; gene_name "Gm10602"; transcript_type "lncRNA"; transcript_name "Gm10602-203"; exon_number 2; exon_id "ENSMUSE00001385987.2"; level 2; mgi_id "MGI:3708759"; tag "Ensembl_canonical"; tag "GENCODE_Primary"; tag "TAGENE"; havana_gene "OTTMUSG00000060759.1";
chr7	HAVANA	exon	101488009	101488226	0	+	.	gene_id "ENSMUSG00000073985.5"; transcript_id "ENSMUST00000260328.1"; gene_type "lncRNA"; gene_name "Gm10602"; transcript_type "lncRNA"; transcript_name "Gm10602-204"; exon_number 3; exon_id "ENSMUSE00001385987.2"; level 2; mgi_id "MGI:3708759"; tag "TAGENE"; havana_gene "OTTMUSG00000060759.1";
chr7	HAVANA	exon	101488009	101488226	0	+	.	gene_id "ENSMUSG00000073985.5"; transcript_id "ENSMUST00000260329.1"; gene_type "lncRNA"; gene_name "Gm10602"; transcript_type "lncRNA"; transcript_name "Gm10602-205"; exon_number 2; exon_id "ENSMUSE00001385987.2"; level 2; mgi_id "MGI:3708759"; tag "basic"; tag "TAGENE"; havana_gene "OTTMUSG00000060759.1";
chr7	HAVANA	exon	101488009	101488226	0	+	.	gene_id "ENSMUSG00000073985.5"; transcript_id "ENSMUST00000260330.1"; gene_type "lncRNA"; gene_name "Gm10602"; transcript_type "lncRNA"; transcript_name "Gm10602-206"; exon_number 2; exon_id "ENSMUSE00001385987.2"; level 2; mgi_id "MGI:3708759"; tag "TAGENE"; havana_gene "OTTMUSG00000060759.1";
chr7	HAVANA	exon	101488009	101488226	0	+	.	gene_id "ENSMUSG00000073985.5"; transcript_id "ENSMUST00000260331.1"; gene_type "lncRNA"; gene_name "Gm10602"; transcript_type "lncRNA"; transcript_name "Gm10602-207"; exon_number 2; exon_id "ENSMUSE00001385987.2"; level 2; mgi_id "MGI:3708759"; tag "TAGENE"; havana_gene "OTTMUSG00000060759.1";
chr7	HAVANA	exon	101488009	101488226	0	+	.	gene_id "ENSMUSG00000073985.5"; transcript_id "ENSMUST00000211793.2"; gene_type "lncRNA"; gene_name "Gm10602"; transcript_type "lncRNA"; transcript_name "Gm10602-202"; exon_number 2; exon_id "ENSMUSE00001385987.2"; level 2; transcript_support_level "3"; mgi_id "MGI:3708759"; tag "basic"; havana_gene "OTTMUSG00000060759.1"; havana_transcript "OTTMUST00000148514.1";
chr7	HAVANA	exon	101488009	101488226	0	+	.	gene_id "ENSMUSG00000073985.5"; transcript_id "ENSMUST00000260333.1"; gene_type "lncRNA"; gene_name "Gm10602"; transcript_type "lncRNA"; transcript_name "Gm10602-209"; exon_number 2; exon_id "ENSMUSE00001385987.2"; level 2; mgi_id "MGI:3708759"; tag "TAGENE"; havana_gene "OTTMUSG00000060759.1";
chr7	ENSEMBL_gcm37	exon	101488009	101488226	0.337494386990869	+	.	gene_id "ENSMUSG00000073985.5"; transcript_id "ENSMUSG00000073985.5_tx_4"; exon_id "chr7_101488009_101488226_+"; exonnum "2"; txlen "811";
chr7	ENSEMBL_gcm37	exon	101488009	101488226	0.265497330005176	+	.	gene_id "ENSMUSG00000073985.5"; transcript_id "ENSMUSG00000073985.5_tx_5"; exon_id "chr7_101488009_101488226_+"; exonnum "2"; txlen "616";
chr7	HAVANA	exon	101488009	101490765	0	+	.	gene_id "ENSMUSG00000073985.5"; transcript_id "ENSMUST00000211428.2"; gene_type "lncRNA"; gene_name "Gm10602"; transcript_type "lncRNA"; transcript_name "Gm10602-201"; exon_number 2; exon_id "ENSMUSE00001384539.2"; level 2; transcript_support_level "1"; mgi_id "MGI:3708759"; tag "basic"; havana_gene "OTTMUSG00000060759.1"; havana_transcript "OTTMUST00000148513.1";
chr7	HAVANA	exon	101491177	101491978	0	+	.	gene_id "ENSMUSG00000073985.5"; transcript_id "ENSMUST00000211793.2"; gene_type "lncRNA"; gene_name "Gm10602"; transcript_type "lncRNA"; transcript_name "Gm10602-202"; exon_number 3; exon_id "ENSMUSE00001383590.2"; level 2; transcript_support_level "3"; mgi_id "MGI:3708759"; tag "basic"; havana_gene "OTTMUSG00000060759.1"; havana_transcript "OTTMUST00000148514.1";
chr7	sragcm37_mid	exon	101493623	101493730	0.337494386990869	+	.	gene_id "ENSMUSG00000073985.5"; transcript_id "ENSMUSG00000073985.5_tx_4"; exon_id "chr7_101493623_101493730_+"; exonnum "3"; txlen "811";
chr7	sragcm37_mid	exon	101493623	101493730	0.265497330005176	+	.	gene_id "ENSMUSG00000073985.5"; transcript_id "ENSMUSG00000073985.5_tx_5"; exon_id "chr7_101493623_101493730_+"; exonnum "3"; txlen "616";
chr7	HAVANA	exon	101493640	101493730	0	+	.	gene_id "ENSMUSG00000073985.5"; transcript_id "ENSMUST00000260329.1"; gene_type "lncRNA"; gene_name "Gm10602"; transcript_type "lncRNA"; transcript_name "Gm10602-205"; exon_number 3; exon_id "ENSMUSE00001517060.1"; level 2; mgi_id "MGI:3708759"; tag "basic"; tag "TAGENE"; havana_gene "OTTMUSG00000060759.1";
chr7	HAVANA	exon	101496488	101496678	0	+	.	gene_id "ENSMUSG00000073985.5"; transcript_id "ENSMUST00000260328.1"; gene_type "lncRNA"; gene_name "Gm10602"; transcript_type "lncRNA"; transcript_name "Gm10602-204"; exon_number 4; exon_id "ENSMUSE00001517069.1"; level 2; mgi_id "MGI:3708759"; tag "TAGENE"; havana_gene "OTTMUSG00000060759.1";
chr7	HAVANA	exon	101496488	101496678	0	+	.	gene_id "ENSMUSG00000073985.5"; transcript_id "ENSMUST00000260329.1"; gene_type "lncRNA"; gene_name "Gm10602"; transcript_type "lncRNA"; transcript_name "Gm10602-205"; exon_number 4; exon_id "ENSMUSE00001517069.1"; level 2; mgi_id "MGI:3708759"; tag "basic"; tag "TAGENE"; havana_gene "OTTMUSG00000060759.1";
chr7	HAVANA	exon	101496488	101496678	0	+	.	gene_id "ENSMUSG00000073985.5"; transcript_id "ENSMUST00000260331.1"; gene_type "lncRNA"; gene_name "Gm10602"; transcript_type "lncRNA"; transcript_name "Gm10602-207"; exon_number 3; exon_id "ENSMUSE00001517069.1"; level 2; mgi_id "MGI:3708759"; tag "TAGENE"; havana_gene "OTTMUSG00000060759.1";
chr7	HAVANA	exon	101496488	101496678	0	+	.	gene_id "ENSMUSG00000073985.5"; transcript_id "ENSMUST00000260332.1"; gene_type "lncRNA"; gene_name "Gm10602"; transcript_type "lncRNA"; transcript_name "Gm10602-208"; exon_number 3; exon_id "ENSMUSE00001517069.1"; level 2; mgi_id "MGI:3708759"; tag "TAGENE"; havana_gene "OTTMUSG00000060759.1";
chr7	HAVANA	exon	101496488	101496678	0	+	.	gene_id "ENSMUSG00000073985.5"; transcript_id "ENSMUST00000260333.1"; gene_type "lncRNA"; gene_name "Gm10602"; transcript_type "lncRNA"; transcript_name "Gm10602-209"; exon_number 3; exon_id "ENSMUSE00001517069.1"; level 2; mgi_id "MGI:3708759"; tag "TAGENE"; havana_gene "OTTMUSG00000060759.1";
chr7	HAVANA	exon	101496488	101496678	0	+	.	gene_id "ENSMUSG00000073985.5"; transcript_id "ENSMUST00000260334.1"; gene_type "lncRNA"; gene_name "Gm10602"; transcript_type "lncRNA"; transcript_name "Gm10602-210"; exon_number 2; exon_id "ENSMUSE00001517069.1"; level 2; mgi_id "MGI:3708759"; tag "TAGENE"; havana_gene "OTTMUSG00000060759.1";
chr7	HAVANA	exon	101496488	101496682	0	+	.	gene_id "ENSMUSG00000073985.5"; transcript_id "ENSMUST00000260330.1"; gene_type "lncRNA"; gene_name "Gm10602"; transcript_type "lncRNA"; transcript_name "Gm10602-206"; exon_number 3; exon_id "ENSMUSE00001517063.1"; level 2; mgi_id "MGI:3708759"; tag "TAGENE"; havana_gene "OTTMUSG00000060759.1";
chr7	ENSEMBL_gcm37	exon	101496488	101496682	0.337494386990869	+	.	gene_id "ENSMUSG00000073985.5"; transcript_id "ENSMUSG00000073985.5_tx_4"; exon_id "chr7_101496488_101496682_+"; exonnum "4"; txlen "811";
chr7	ENSEMBL_gcm37	exon	101496488	101496682	0.265497330005176	+	.	gene_id "ENSMUSG00000073985.5"; transcript_id "ENSMUSG00000073985.5_tx_5"; exon_id "chr7_101496488_101496682_+"; exonnum "4"; txlen "616";
chr7	HAVANA	exon	101496488	101496693	0	+	.	gene_id "ENSMUSG00000073985.5"; transcript_id "ENSMUST00000260327.1"; gene_type "lncRNA"; gene_name "Gm10602"; transcript_type "lncRNA"; transcript_name "Gm10602-203"; exon_number 3; exon_id "ENSMUSE00001517061.1"; level 2; mgi_id "MGI:3708759"; tag "Ensembl_canonical"; tag "GENCODE_Primary"; tag "TAGENE"; havana_gene "OTTMUSG00000060759.1";
chr7	HAVANA	gene	101502166	101502483	0	+	.	gene_id "ENSMUSG00000110295.2"; gene_type "processed_pseudogene"; gene_name "Gm45319"; level 2; mgi_id "MGI:5791155"; havana_gene "OTTMUSG00000060410.1";
chr7	HAVANA	transcript	101502166	101502483	0	+	.	gene_id "ENSMUSG00000110295.2"; transcript_id "ENSMUST00000210220.2"; gene_type "processed_pseudogene"; gene_name "Gm45319"; transcript_type "processed_pseudogene"; transcript_name "Gm45319-201"; level 2; transcript_support_level "NA"; mgi_id "MGI:5791155"; ont "PGO:0000004"; tag "basic"; tag "Ensembl_canonical"; tag "GENCODE_Primary"; havana_gene "OTTMUSG00000060410.1"; havana_transcript "OTTMUST00000147831.1";
chr7	HAVANA	exon	101502166	101502483	0	+	.	gene_id "ENSMUSG00000110295.2"; transcript_id "ENSMUST00000210220.2"; gene_type "processed_pseudogene"; gene_name "Gm45319"; transcript_type "processed_pseudogene"; transcript_name "Gm45319-201"; exon_number 1; exon_id "ENSMUSE00001386807.2"; level 2; transcript_support_level "NA"; mgi_id "MGI:5791155"; ont "PGO:0000004"; tag "basic"; tag "Ensembl_canonical"; tag "GENCODE_Primary"; havana_gene "OTTMUSG00000060410.1"; havana_transcript "OTTMUST00000147831.1";
chr7	HAVANA	exon	101512922	101513036	0	+	.	gene_id "ENSMUSG00000030649.19"; transcript_id "ENSMUST00000209334.2"; gene_type "protein_coding"; gene_name "Anapc15"; transcript_type "protein_coding"; transcript_name "Anapc15-214"; exon_number 1; exon_id "ENSMUSE00001384501.2"; level 2; protein_id "ENSMUSP00000147346.2"; transcript_support_level "3"; mgi_id "MGI:1922680"; tag "alternative_5_UTR"; tag "mRNA_end_NF"; tag "cds_end_NF"; havana_gene "OTTMUSG00000025103.1"; havana_transcript "OTTMUST00000148548.1";
chr7	HAVANA	UTR	101512922	101513036	0	+	.	gene_id "ENSMUSG00000030649.19"; transcript_id "ENSMUST00000209334.2"; gene_type "protein_coding"; gene_name "Anapc15"; transcript_type "protein_coding"; transcript_name "Anapc15-214"; exon_number 1; exon_id "ENSMUSE00001384501.2"; level 2; protein_id "ENSMUSP00000147346.2"; transcript_support_level "3"; mgi_id "MGI:1922680"; tag "alternative_5_UTR"; tag "mRNA_end_NF"; tag "cds_end_NF"; havana_gene "OTTMUSG00000025103.1"; havana_transcript "OTTMUST00000148548.1";
chr7	HAVANA	transcript	101512922	101547199	0	+	.	gene_id "ENSMUSG00000030649.19"; transcript_id "ENSMUST00000209334.2"; gene_type "protein_coding"; gene_name "Anapc15"; transcript_type "protein_coding"; transcript_name "Anapc15-214"; level 2; protein_id "ENSMUSP00000147346.2"; transcript_support_level "3"; mgi_id "MGI:1922680"; tag "alternative_5_UTR"; tag "mRNA_end_NF"; tag "cds_end_NF"; havana_gene "OTTMUSG00000025103.1"; havana_transcript "OTTMUST00000148548.1";
chr7	HAVANA	gene	101512922	101551056	0	+	.	gene_id "ENSMUSG00000030649.19"; gene_type "protein_coding"; gene_name "Anapc15"; level 2; mgi_id "MGI:1922680"; tag "ncRNA_host"; havana_gene "OTTMUSG00000025103.1";
chr7	HAVANA	exon	101520824	101520878	0	+	.	gene_id "ENSMUSG00000030649.19"; transcript_id "ENSMUST00000211100.2"; gene_type "protein_coding"; gene_name "Anapc15"; transcript_type "protein_coding_CDS_not_defined"; transcript_name "Anapc15-216"; exon_number 1; exon_id "ENSMUSE00001385981.2"; level 2; transcript_support_level "2"; mgi_id "MGI:1922680"; havana_gene "OTTMUSG00000025103.1"; havana_transcript "OTTMUST00000148549.1";
chr7	HAVANA	transcript	101520824	101522338	0	+	.	gene_id "ENSMUSG00000030649.19"; transcript_id "ENSMUST00000211100.2"; gene_type "protein_coding"; gene_name "Anapc15"; transcript_type "protein_coding_CDS_not_defined"; transcript_name "Anapc15-216"; level 2; transcript_support_level "2"; mgi_id "MGI:1922680"; havana_gene "OTTMUSG00000025103.1"; havana_transcript "OTTMUST00000148549.1";
chr7	HAVANA	exon	101520849	101520878	0	+	.	gene_id "ENSMUSG00000030649.19"; transcript_id "ENSMUST00000210984.2"; gene_type "protein_coding"; gene_name "Anapc15"; transcript_type "protein_coding"; transcript_name "Anapc15-215"; exon_number 1; exon_id "ENSMUSE00001384428.2"; level 2; protein_id "ENSMUSP00000147669.2"; transcript_support_level "3"; mgi_id "MGI:1922680"; tag "alternative_5_UTR"; tag "mRNA_end_NF"; tag "cds_end_NF"; havana_gene "OTTMUSG00000025103.1"; havana_transcript "OTTMUST00000148550.1";
chr7	HAVANA	UTR	101520849	101520878	0	+	.	gene_id "ENSMUSG00000030649.19"; transcript_id "ENSMUST00000210984.2"; gene_type "protein_coding"; gene_name "Anapc15"; transcript_type "protein_coding"; transcript_name "Anapc15-215"; exon_number 1; exon_id "ENSMUSE00001384428.2"; level 2; protein_id "ENSMUSP00000147669.2"; transcript_support_level "3"; mgi_id "MGI:1922680"; tag "alternative_5_UTR"; tag "mRNA_end_NF"; tag "cds_end_NF"; havana_gene "OTTMUSG00000025103.1"; havana_transcript "OTTMUST00000148550.1";
chr7	ENSEMBL_gcm37	exon	101520849	101520878	0.625221874017588	+	.	gene_id "ENSMUSG00000030649.19"; transcript_id "ENSMUSG00000030649.19_tx_13"; exon_id "chr7_101520849_101520878_+"; exonnum "1"; txlen "1141";
chr7	HAVANA	transcript	101520849	101548244	0	+	.	gene_id "ENSMUSG00000030649.19"; transcript_id "ENSMUST00000210984.2"; gene_type "protein_coding"; gene_name "Anapc15"; transcript_type "protein_coding"; transcript_name "Anapc15-215"; level 2; protein_id "ENSMUSP00000147669.2"; transcript_support_level "3"; mgi_id "MGI:1922680"; tag "alternative_5_UTR"; tag "mRNA_end_NF"; tag "cds_end_NF"; havana_gene "OTTMUSG00000025103.1"; havana_transcript "OTTMUST00000148550.1";
chr7	HAVANA	exon	101521804	101521943	0	+	.	gene_id "ENSMUSG00000030649.19"; transcript_id "ENSMUST00000211100.2"; gene_type "protein_coding"; gene_name "Anapc15"; transcript_type "protein_coding_CDS_not_defined"; transcript_name "Anapc15-216"; exon_number 2; exon_id "ENSMUSE00001387173.2"; level 2; transcript_support_level "2"; mgi_id "MGI:1922680"; havana_gene "OTTMUSG00000025103.1"; havana_transcript "OTTMUST00000148549.1";
chr7	HAVANA	exon	101521804	101521943	0	+	.	gene_id "ENSMUSG00000030649.19"; transcript_id "ENSMUST00000210984.2"; gene_type "protein_coding"; gene_name "Anapc15"; transcript_type "protein_coding"; transcript_name "Anapc15-215"; exon_number 2; exon_id "ENSMUSE00001387173.2"; level 2; protein_id "ENSMUSP00000147669.2"; transcript_support_level "3"; mgi_id "MGI:1922680"; tag "alternative_5_UTR"; tag "mRNA_end_NF"; tag "cds_end_NF"; havana_gene "OTTMUSG00000025103.1"; havana_transcript "OTTMUST00000148550.1";
chr7	HAVANA	UTR	101521804	101521943	0	+	.	gene_id "ENSMUSG00000030649.19"; transcript_id "ENSMUST00000210984.2"; gene_type "protein_coding"; gene_name "Anapc15"; transcript_type "protein_coding"; transcript_name "Anapc15-215"; exon_number 2; exon_id "ENSMUSE00001387173.2"; level 2; protein_id "ENSMUSP00000147669.2"; transcript_support_level "3"; mgi_id "MGI:1922680"; tag "alternative_5_UTR"; tag "mRNA_end_NF"; tag "cds_end_NF"; havana_gene "OTTMUSG00000025103.1"; havana_transcript "OTTMUST00000148550.1";
chr7	ENSEMBL_gcm37	exon	101521804	101521943	0.625221874017588	+	.	gene_id "ENSMUSG00000030649.19"; transcript_id "ENSMUSG00000030649.19_tx_13"; exon_id "chr7_101521804_101521943_+"; exonnum "2"; txlen "1141";
chr7	HAVANA	exon	101522314	101522338	0	+	.	gene_id "ENSMUSG00000030649.19"; transcript_id "ENSMUST00000211100.2"; gene_type "protein_coding"; gene_name "Anapc15"; transcript_type "protein_coding_CDS_not_defined"; transcript_name "Anapc15-216"; exon_number 3; exon_id "ENSMUSE00001383368.2"; level 2; transcript_support_level "2"; mgi_id "MGI:1922680"; havana_gene "OTTMUSG00000025103.1"; havana_transcript "OTTMUST00000148549.1";
chr7	HAVANA	exon	101528424	101528508	0	+	.	gene_id "ENSMUSG00000030649.19"; transcript_id "ENSMUST00000210984.2"; gene_type "protein_coding"; gene_name "Anapc15"; transcript_type "protein_coding"; transcript_name "Anapc15-215"; exon_number 3; exon_id "ENSMUSE00001387420.2"; level 2; protein_id "ENSMUSP00000147669.2"; transcript_support_level "3"; mgi_id "MGI:1922680"; tag "alternative_5_UTR"; tag "mRNA_end_NF"; tag "cds_end_NF"; havana_gene "OTTMUSG00000025103.1"; havana_transcript "OTTMUST00000148550.1";
chr7	HAVANA	UTR	101528424	101528508	0	+	.	gene_id "ENSMUSG00000030649.19"; transcript_id "ENSMUST00000210984.2"; gene_type "protein_coding"; gene_name "Anapc15"; transcript_type "protein_coding"; transcript_name "Anapc15-215"; exon_number 3; exon_id "ENSMUSE00001387420.2"; level 2; protein_id "ENSMUSP00000147669.2"; transcript_support_level "3"; mgi_id "MGI:1922680"; tag "alternative_5_UTR"; tag "mRNA_end_NF"; tag "cds_end_NF"; havana_gene "OTTMUSG00000025103.1"; havana_transcript "OTTMUST00000148550.1";
chr7	ENSEMBL_gcm37	exon	101528424	101528508	0.625221874017588	+	.	gene_id "ENSMUSG00000030649.19"; transcript_id "ENSMUSG00000030649.19_tx_13"; exon_id "chr7_101528424_101528508_+"; exonnum "3"; txlen "1141";
chr7	ENSEMBL	gene	101530391	101530486	0	+	.	gene_id "ENSMUSG00002075134.1"; gene_type "miRNA"; gene_name "Gm56358"; level 3; mgi_id "MGI:6849174";
chr7	ENSEMBL	transcript	101530391	101530486	0	+	.	gene_id "ENSMUSG00002075134.1"; transcript_id "ENSMUST00020183739.1"; gene_type "miRNA"; gene_name "Gm56358"; transcript_type "miRNA"; transcript_name "Gm56358-201"; level 3; mgi_id "MGI:6849174"; tag "basic"; tag "Ensembl_canonical"; tag "GENCODE_Primary";
chr7	ENSEMBL	exon	101530391	101530486	0	+	.	gene_id "ENSMUSG00002075134.1"; transcript_id "ENSMUST00020183739.1"; gene_type "miRNA"; gene_name "Gm56358"; transcript_type "miRNA"; transcript_name "Gm56358-201"; exon_number 1; exon_id "ENSMUSE00011469023.1"; level 3; mgi_id "MGI:6849174"; tag "basic"; tag "Ensembl_canonical"; tag "GENCODE_Primary";
chr7	HAVANA	exon	101530532	101530609	0	+	.	gene_id "ENSMUSG00000030649.19"; transcript_id "ENSMUST00000106978.8"; gene_type "protein_coding"; gene_name "Anapc15"; transcript_type "protein_coding"; transcript_name "Anapc15-205"; exon_number 1; exon_id "ENSMUSE00000671730.2"; level 2; protein_id "ENSMUSP00000102591.2"; transcript_support_level "1"; mgi_id "MGI:1922680"; tag "alternative_5_UTR"; tag "basic"; tag "CCDS"; ccdsid "CCDS21518.1"; havana_gene "OTTMUSG00000025103.1"; havana_transcript "OTTMUST00000061753.1";
chr7	HAVANA	UTR	101530532	101530609	0	+	.	gene_id "ENSMUSG00000030649.19"; transcript_id "ENSMUST00000106978.8"; gene_type "protein_coding"; gene_name "Anapc15"; transcript_type "protein_coding"; transcript_name "Anapc15-205"; exon_number 1; exon_id "ENSMUSE00000671730.2"; level 2; protein_id "ENSMUSP00000102591.2"; transcript_support_level "1"; mgi_id "MGI:1922680"; tag "alternative_5_UTR"; tag "basic"; tag "CCDS"; ccdsid "CCDS21518.1"; havana_gene "OTTMUSG00000025103.1"; havana_transcript "OTTMUST00000061753.1";
chr7	HAVANA	transcript	101530532	101548750	0	+	.	gene_id "ENSMUSG00000030649.19"; transcript_id "ENSMUST00000106978.8"; gene_type "protein_coding"; gene_name "Anapc15"; transcript_type "protein_coding"; transcript_name "Anapc15-205"; level 2; protein_id "ENSMUSP00000102591.2"; transcript_support_level "1"; mgi_id "MGI:1922680"; tag "alternative_5_UTR"; tag "basic"; tag "CCDS"; ccdsid "CCDS21518.1"; havana_gene "OTTMUSG00000025103.1"; havana_transcript "OTTMUST00000061753.1";
chr7	sragcm37_mid	exon	101530592	101530609	0.625221874017588	+	.	gene_id "ENSMUSG00000030649.19"; transcript_id "ENSMUSG00000030649.19_tx_13"; exon_id "chr7_101530592_101530609_+"; exonnum "4"; txlen "1141";
chr7	sragcm37_mid	exon	101533597	101533701	0.625221874017588	+	.	gene_id "ENSMUSG00000030649.19"; transcript_id "ENSMUSG00000030649.19_tx_13"; exon_id "chr7_101533597_101533701_+"; exonnum "5"; txlen "1141";
chr7	sragcm37_es	exon	101535039	101535144	5.81229352364028	+	.	gene_id "ENSMUSG00000030649.19"; transcript_id "ENSMUSG00000030649.19_tx_12"; exon_id "chr7_101535039_101535144_+"; exonnum "1"; txlen "784";
chr7	sragcm37_es	exon	101535039	101535144	8.11717489987821	+	.	gene_id "ENSMUSG00000030649.19"; transcript_id "ENSMUSG00000030649.19_tx_9"; exon_id "chr7_101535039_101535144_+"; exonnum "1"; txlen "869";
chr7	HAVANA	exon	101545237	101545457	0	+	.	gene_id "ENSMUSG00000030649.19"; transcript_id "ENSMUST00000131269.8"; gene_type "protein_coding"; gene_name "Anapc15"; transcript_type "protein_coding_CDS_not_defined"; transcript_name "Anapc15-207"; exon_number 1; exon_id "ENSMUSE00000738558.2"; level 2; transcript_support_level "3"; mgi_id "MGI:1922680"; havana_gene "OTTMUSG00000025103.1"; havana_transcript "OTTMUST00000061758.1";
chr7	HAVANA	transcript	101545237	101547232	0	+	.	gene_id "ENSMUSG00000030649.19"; transcript_id "ENSMUST00000131269.8"; gene_type "protein_coding"; gene_name "Anapc15"; transcript_type "protein_coding_CDS_not_defined"; transcript_name "Anapc15-207"; level 2; transcript_support_level "3"; mgi_id "MGI:1922680"; havana_gene "OTTMUSG00000025103.1"; havana_transcript "OTTMUST00000061758.1";
chr7	HAVANA	exon	101545547	101545657	0	+	.	gene_id "ENSMUSG00000030649.19"; transcript_id "ENSMUST00000035395.14"; gene_type "protein_coding"; gene_name "Anapc15"; transcript_type "protein_coding"; transcript_name "Anapc15-202"; exon_number 1; exon_id "ENSMUSE00000671738.2"; level 2; protein_id "ENSMUSP00000040286.9"; transcript_support_level "1"; mgi_id "MGI:1922680"; tag "upstream_uORF"; tag "basic"; tag "Ensembl_canonical"; tag "GENCODE_Primary"; tag "appris_principal_1"; tag "CCDS"; ccdsid "CCDS80762.1"; havana_gene "OTTMUSG00000025103.1"; havana_transcript "OTTMUST00000061754.1";
chr7	HAVANA	UTR	101545547	101545657	0	+	.	gene_id "ENSMUSG00000030649.19"; transcript_id "ENSMUST00000035395.14"; gene_type "protein_coding"; gene_name "Anapc15"; transcript_type "protein_coding"; transcript_name "Anapc15-202"; exon_number 1; exon_id "ENSMUSE00000671738.2"; level 2; protein_id "ENSMUSP00000040286.9"; transcript_support_level "1"; mgi_id "MGI:1922680"; tag "upstream_uORF"; tag "basic"; tag "Ensembl_canonical"; tag "GENCODE_Primary"; tag "appris_principal_1"; tag "CCDS"; ccdsid "CCDS80762.1"; havana_gene "OTTMUSG00000025103.1"; havana_transcript "OTTMUST00000061754.1";
chr7	HAVANA	transcript	101545547	101548747	0	+	.	gene_id "ENSMUSG00000030649.19"; transcript_id "ENSMUST00000035395.14"; gene_type "protein_coding"; gene_name "Anapc15"; transcript_type "protein_coding"; transcript_name "Anapc15-202"; level 2; protein_id "ENSMUSP00000040286.9"; transcript_support_level "1"; mgi_id "MGI:1922680"; tag "upstream_uORF"; tag "basic"; tag "Ensembl_canonical"; tag "GENCODE_Primary"; tag "appris_principal_1"; tag "CCDS"; ccdsid "CCDS80762.1"; havana_gene "OTTMUSG00000025103.1"; havana_transcript "OTTMUST00000061754.1";
chr7	HAVANA	exon	101545615	101545657	0	+	.	gene_id "ENSMUSG00000030649.19"; transcript_id "ENSMUST00000146286.2"; gene_type "protein_coding"; gene_name "Anapc15"; transcript_type "retained_intron"; transcript_name "Anapc15-211"; exon_number 1; exon_id "ENSMUSE00000747898.2"; level 2; transcript_support_level "2"; mgi_id "MGI:1922680"; havana_gene "OTTMUSG00000025103.1"; havana_transcript "OTTMUST00000061759.1";
chr7	HAVANA	transcript	101545615	101547434	0	+	.	gene_id "ENSMUSG00000030649.19"; transcript_id "ENSMUST00000146286.2"; gene_type "protein_coding"; gene_name "Anapc15"; transcript_type "retained_intron"; transcript_name "Anapc15-211"; level 2; transcript_support_level "2"; mgi_id "MGI:1922680"; havana_gene "OTTMUSG00000025103.1"; havana_transcript "OTTMUST00000061759.1";
chr7	HAVANA	exon	101545623	101545657	0	+	.	gene_id "ENSMUSG00000030649.19"; transcript_id "ENSMUST00000106973.8"; gene_type "protein_coding"; gene_name "Anapc15"; transcript_type "protein_coding"; transcript_name "Anapc15-204"; exon_number 1; exon_id "ENSMUSE00000671721.2"; level 2; protein_id "ENSMUSP00000102586.2"; transcript_support_level "2"; mgi_id "MGI:1922680"; tag "basic"; tag "appris_principal_1"; tag "CCDS"; ccdsid "CCDS80762.1"; havana_gene "OTTMUSG00000025103.1"; havana_transcript "OTTMUST00000061760.1";
chr7	HAVANA	UTR	101545623	101545657	0	+	.	gene_id "ENSMUSG00000030649.19"; transcript_id "ENSMUST00000106973.8"; gene_type "protein_coding"; gene_name "Anapc15"; transcript_type "protein_coding"; transcript_name "Anapc15-204"; exon_number 1; exon_id "ENSMUSE00000671721.2"; level 2; protein_id "ENSMUSP00000102586.2"; transcript_support_level "2"; mgi_id "MGI:1922680"; tag "basic"; tag "appris_principal_1"; tag "CCDS"; ccdsid "CCDS80762.1"; havana_gene "OTTMUSG00000025103.1"; havana_transcript "OTTMUST00000061760.1";
chr7	HAVANA	transcript	101545623	101548687	0	+	.	gene_id "ENSMUSG00000030649.19"; transcript_id "ENSMUST00000106973.8"; gene_type "protein_coding"; gene_name "Anapc15"; transcript_type "protein_coding"; transcript_name "Anapc15-204"; level 2; protein_id "ENSMUSP00000102586.2"; transcript_support_level "2"; mgi_id "MGI:1922680"; tag "basic"; tag "appris_principal_1"; tag "CCDS"; ccdsid "CCDS80762.1"; havana_gene "OTTMUSG00000025103.1"; havana_transcript "OTTMUST00000061760.1";
chr7	HAVANA	exon	101545624	101545657	0	+	.	gene_id "ENSMUSG00000030649.19"; transcript_id "ENSMUST00000144207.9"; gene_type "protein_coding"; gene_name "Anapc15"; transcript_type "protein_coding"; transcript_name "Anapc15-210"; exon_number 1; exon_id "ENSMUSE00000732517.2"; level 2; protein_id "ENSMUSP00000114771.2"; transcript_support_level "1"; mgi_id "MGI:1922680"; tag "basic"; tag "CCDS"; ccdsid "CCDS21518.1"; havana_gene "OTTMUSG00000025103.1"; havana_transcript "OTTMUST00000061752.1";
chr7	HAVANA	UTR	101545624	101545657	0	+	.	gene_id "ENSMUSG00000030649.19"; transcript_id "ENSMUST00000144207.9"; gene_type "protein_coding"; gene_name "Anapc15"; transcript_type "protein_coding"; transcript_name "Anapc15-210"; exon_number 1; exon_id "ENSMUSE00000732517.2"; level 2; protein_id "ENSMUSP00000114771.2"; transcript_support_level "1"; mgi_id "MGI:1922680"; tag "basic"; tag "CCDS"; ccdsid "CCDS21518.1"; havana_gene "OTTMUSG00000025103.1"; havana_transcript "OTTMUST00000061752.1";
chr7	HAVANA	transcript	101545624	101551056	0	+	.	gene_id "ENSMUSG00000030649.19"; transcript_id "ENSMUST00000144207.9"; gene_type "protein_coding"; gene_name "Anapc15"; transcript_type "protein_coding"; transcript_name "Anapc15-210"; level 2; protein_id "ENSMUSP00000114771.2"; transcript_support_level "1"; mgi_id "MGI:1922680"; tag "basic"; tag "CCDS"; ccdsid "CCDS21518.1"; havana_gene "OTTMUSG00000025103.1"; havana_transcript "OTTMUST00000061752.1";
chr7	HAVANA	exon	101545635	101545657	0	+	.	gene_id "ENSMUSG00000030649.19"; transcript_id "ENSMUST00000032884.16"; gene_type "protein_coding"; gene_name "Anapc15"; transcript_type "retained_intron"; transcript_name "Anapc15-201"; exon_number 1; exon_id "ENSMUSE00000671727.3"; level 2; transcript_support_level "1"; mgi_id "MGI:1922680"; havana_gene "OTTMUSG00000025103.1"; havana_transcript "OTTMUST00000061756.1";
chr7	HAVANA	transcript	101545635	101548745	0	+	.	gene_id "ENSMUSG00000030649.19"; transcript_id "ENSMUST00000032884.16"; gene_type "protein_coding"; gene_name "Anapc15"; transcript_type "retained_intron"; transcript_name "Anapc15-201"; level 2; transcript_support_level "1"; mgi_id "MGI:1922680"; havana_gene "OTTMUSG00000025103.1"; havana_transcript "OTTMUST00000061756.1";
chr7	sragcm37_es	exon	101545984	101546020	31.4820052656043	+	.	gene_id "ENSMUSG00000030649.19"; transcript_id "ENSMUSG00000030649.19_tx_3"; exon_id "chr7_101545984_101546020_+"; exonnum "1"; txlen "800";
chr7	sragcm37_es	exon	101546066	101546253	29.8285344535168	+	.	gene_id "ENSMUSG00000030649.19"; transcript_id "ENSMUSG00000030649.19_tx_4"; exon_id "chr7_101546066_101546253_+"; exonnum "1"; txlen "951";
chr7	HAVANA	exon	101546070	101546150	0	+	.	gene_id "ENSMUSG00000030649.19"; transcript_id "ENSMUST00000150018.2"; gene_type "protein_coding"; gene_name "Anapc15"; transcript_type "protein_coding_CDS_not_defined"; transcript_name "Anapc15-212"; exon_number 1; exon_id "ENSMUSE00000829675.2"; level 2; transcript_support_level "3"; mgi_id "MGI:1922680"; havana_gene "OTTMUSG00000025103.1"; havana_transcript "OTTMUST00000061761.1";
chr7	HAVANA	transcript	101546070	101547235	0	+	.	gene_id "ENSMUSG00000030649.19"; transcript_id "ENSMUST00000150018.2"; gene_type "protein_coding"; gene_name "Anapc15"; transcript_type "protein_coding_CDS_not_defined"; transcript_name "Anapc15-212"; level 2; transcript_support_level "3"; mgi_id "MGI:1922680"; havana_gene "OTTMUSG00000025103.1"; havana_transcript "OTTMUST00000061761.1";
chr7	HAVANA	exon	101546168	101546567	0	+	.	gene_id "ENSMUSG00000030649.19"; transcript_id "ENSMUST00000143835.8"; gene_type "protein_coding"; gene_name "Anapc15"; transcript_type "protein_coding"; transcript_name "Anapc15-209"; exon_number 1; exon_id "ENSMUSE00000774259.2"; level 2; protein_id "ENSMUSP00000120373.2"; transcript_support_level "3"; mgi_id "MGI:1922680"; tag "alternative_5_UTR"; tag "mRNA_end_NF"; tag "cds_end_NF"; havana_gene "OTTMUSG00000025103.1"; havana_transcript "OTTMUST00000061757.1";
chr7	HAVANA	UTR	101546168	101546567	0	+	.	gene_id "ENSMUSG00000030649.19"; transcript_id "ENSMUST00000143835.8"; gene_type "protein_coding"; gene_name "Anapc15"; transcript_type "protein_coding"; transcript_name "Anapc15-209"; exon_number 1; exon_id "ENSMUSE00000774259.2"; level 2; protein_id "ENSMUSP00000120373.2"; transcript_support_level "3"; mgi_id "MGI:1922680"; tag "alternative_5_UTR"; tag "mRNA_end_NF"; tag "cds_end_NF"; havana_gene "OTTMUSG00000025103.1"; havana_transcript "OTTMUST00000061757.1";
chr7	HAVANA	transcript	101546168	101548249	0	+	.	gene_id "ENSMUSG00000030649.19"; transcript_id "ENSMUST00000143835.8"; gene_type "protein_coding"; gene_name "Anapc15"; transcript_type "protein_coding"; transcript_name "Anapc15-209"; level 2; protein_id "ENSMUSP00000120373.2"; transcript_support_level "3"; mgi_id "MGI:1922680"; tag "alternative_5_UTR"; tag "mRNA_end_NF"; tag "cds_end_NF"; havana_gene "OTTMUSG00000025103.1"; havana_transcript "OTTMUST00000061757.1";
chr7	HAVANA	exon	101546396	101546567	0	+	.	gene_id "ENSMUSG00000030649.19"; transcript_id "ENSMUST00000150018.2"; gene_type "protein_coding"; gene_name "Anapc15"; transcript_type "protein_coding_CDS_not_defined"; transcript_name "Anapc15-212"; exon_number 2; exon_id "ENSMUSE00000818123.2"; level 2; transcript_support_level "3"; mgi_id "MGI:1922680"; havana_gene "OTTMUSG00000025103.1"; havana_transcript "OTTMUST00000061761.1";
chr7	HAVANA	exon	101546595	101547278	0	+	.	gene_id "ENSMUSG00000030649.19"; transcript_id "ENSMUST00000137949.2"; gene_type "protein_coding"; gene_name "Anapc15"; transcript_type "retained_intron"; transcript_name "Anapc15-208"; exon_number 1; exon_id "ENSMUSE00000832360.2"; level 2; transcript_support_level "3"; mgi_id "MGI:1922680"; havana_gene "OTTMUSG00000025103.1"; havana_transcript "OTTMUST00000061762.1";
chr7	HAVANA	transcript	101546595	101547785	0	+	.	gene_id "ENSMUSG00000030649.19"; transcript_id "ENSMUST00000137949.2"; gene_type "protein_coding"; gene_name "Anapc15"; transcript_type "retained_intron"; transcript_name "Anapc15-208"; level 2; transcript_support_level "3"; mgi_id "MGI:1922680"; havana_gene "OTTMUSG00000025103.1"; havana_transcript "OTTMUST00000061762.1";
chr7	HAVANA	UTR	101546939	101547001	0	+	.	gene_id "ENSMUSG00000030649.19"; transcript_id "ENSMUST00000098237.9"; gene_type "protein_coding"; gene_name "Anapc15"; transcript_type "protein_coding"; transcript_name "Anapc15-203"; exon_number 1; exon_id "ENSMUSE00000671732.2"; level 2; protein_id "ENSMUSP00000095839.3"; transcript_support_level "1"; mgi_id "MGI:1922680"; tag "basic"; havana_gene "OTTMUSG00000025103.1"; havana_transcript "OTTMUST00000061755.1";
chr7	HAVANA	exon	101546939	101547024	0	+	.	gene_id "ENSMUSG00000030649.19"; transcript_id "ENSMUST00000098237.9"; gene_type "protein_coding"; gene_name "Anapc15"; transcript_type "protein_coding"; transcript_name "Anapc15-203"; exon_number 1; exon_id "ENSMUSE00000671732.2"; level 2; protein_id "ENSMUSP00000095839.3"; transcript_support_level "1"; mgi_id "MGI:1922680"; tag "basic"; havana_gene "OTTMUSG00000025103.1"; havana_transcript "OTTMUST00000061755.1";
chr7	HAVANA	transcript	101546939	101551052	0	+	.	gene_id "ENSMUSG00000030649.19"; transcript_id "ENSMUST00000098237.9"; gene_type "protein_coding"; gene_name "Anapc15"; transcript_type "protein_coding"; transcript_name "Anapc15-203"; level 2; protein_id "ENSMUSP00000095839.3"; transcript_support_level "1"; mgi_id "MGI:1922680"; tag "basic"; havana_gene "OTTMUSG00000025103.1"; havana_transcript "OTTMUST00000061755.1";
chr7	HAVANA	exon	101546940	101546994	0	+	.	gene_id "ENSMUSG00000030649.19"; transcript_id "ENSMUST00000035395.14"; gene_type "protein_coding"; gene_name "Anapc15"; transcript_type "protein_coding"; transcript_name "Anapc15-202"; exon_number 2; exon_id "ENSMUSE00001060413.2"; level 2; protein_id "ENSMUSP00000040286.9"; transcript_support_level "1"; mgi_id "MGI:1922680"; tag "upstream_uORF"; tag "basic"; tag "Ensembl_canonical"; tag "GENCODE_Primary"; tag "appris_principal_1"; tag "CCDS"; ccdsid "CCDS80762.1"; havana_gene "OTTMUSG00000025103.1"; havana_transcript "OTTMUST00000061754.1";
chr7	HAVANA	UTR	101546940	101546994	0	+	.	gene_id "ENSMUSG00000030649.19"; transcript_id "ENSMUST00000035395.14"; gene_type "protein_coding"; gene_name "Anapc15"; transcript_type "protein_coding"; transcript_name "Anapc15-202"; exon_number 2; exon_id "ENSMUSE00001060413.2"; level 2; protein_id "ENSMUSP00000040286.9"; transcript_support_level "1"; mgi_id "MGI:1922680"; tag "upstream_uORF"; tag "basic"; tag "Ensembl_canonical"; tag "GENCODE_Primary"; tag "appris_principal_1"; tag "CCDS"; ccdsid "CCDS80762.1"; havana_gene "OTTMUSG00000025103.1"; havana_transcript "OTTMUST00000061754.1";
chr7	HAVANA	UTR	101546940	101547001	0	+	.	gene_id "ENSMUSG00000030649.19"; transcript_id "ENSMUST00000209334.2"; gene_type "protein_coding"; gene_name "Anapc15"; transcript_type "protein_coding"; transcript_name "Anapc15-214"; exon_number 2; exon_id "ENSMUSE00001312618.2"; level 2; protein_id "ENSMUSP00000147346.2"; transcript_support_level "3"; mgi_id "MGI:1922680"; tag "alternative_5_UTR"; tag "mRNA_end_NF"; tag "cds_end_NF"; havana_gene "OTTMUSG00000025103.1"; havana_transcript "OTTMUST00000148548.1";
chr7	HAVANA	UTR	101546940	101547001	0	+	.	gene_id "ENSMUSG00000030649.19"; transcript_id "ENSMUST00000210984.2"; gene_type "protein_coding"; gene_name "Anapc15"; transcript_type "protein_coding"; transcript_name "Anapc15-215"; exon_number 4; exon_id "ENSMUSE00001312618.2"; level 2; protein_id "ENSMUSP00000147669.2"; transcript_support_level "3"; mgi_id "MGI:1922680"; tag "alternative_5_UTR"; tag "mRNA_end_NF"; tag "cds_end_NF"; havana_gene "OTTMUSG00000025103.1"; havana_transcript "OTTMUST00000148550.1";
chr7	HAVANA	UTR	101546940	101547001	0	+	.	gene_id "ENSMUSG00000030649.19"; transcript_id "ENSMUST00000106978.8"; gene_type "protein_coding"; gene_name "Anapc15"; transcript_type "protein_coding"; transcript_name "Anapc15-205"; exon_number 2; exon_id "ENSMUSE00001312618.2"; level 2; protein_id "ENSMUSP00000102591.2"; transcript_support_level "1"; mgi_id "MGI:1922680"; tag "alternative_5_UTR"; tag "basic"; tag "CCDS"; ccdsid "CCDS21518.1"; havana_gene "OTTMUSG00000025103.1"; havana_transcript "OTTMUST00000061753.1";
chr7	HAVANA	UTR	101546940	101547001	0	+	.	gene_id "ENSMUSG00000030649.19"; transcript_id "ENSMUST00000144207.9"; gene_type "protein_coding"; gene_name "Anapc15"; transcript_type "protein_coding"; transcript_name "Anapc15-210"; exon_number 2; exon_id "ENSMUSE00001312618.2"; level 2; protein_id "ENSMUSP00000114771.2"; transcript_support_level "1"; mgi_id "MGI:1922680"; tag "basic"; tag "CCDS"; ccdsid "CCDS21518.1"; havana_gene "OTTMUSG00000025103.1"; havana_transcript "OTTMUST00000061752.1";
chr7	HAVANA	UTR	101546940	101547001	0	+	.	gene_id "ENSMUSG00000030649.19"; transcript_id "ENSMUST00000143835.8"; gene_type "protein_coding"; gene_name "Anapc15"; transcript_type "protein_coding"; transcript_name "Anapc15-209"; exon_number 2; exon_id "ENSMUSE00001312618.2"; level 2; protein_id "ENSMUSP00000120373.2"; transcript_support_level "3"; mgi_id "MGI:1922680"; tag "alternative_5_UTR"; tag "mRNA_end_NF"; tag "cds_end_NF"; havana_gene "OTTMUSG00000025103.1"; havana_transcript "OTTMUST00000061757.1";
chr7	HAVANA	exon	101546940	101547024	0	+	.	gene_id "ENSMUSG00000030649.19"; transcript_id "ENSMUST00000209334.2"; gene_type "protein_coding"; gene_name "Anapc15"; transcript_type "protein_coding"; transcript_name "Anapc15-214"; exon_number 2; exon_id "ENSMUSE00001312618.2"; level 2; protein_id "ENSMUSP00000147346.2"; transcript_support_level "3"; mgi_id "MGI:1922680"; tag "alternative_5_UTR"; tag "mRNA_end_NF"; tag "cds_end_NF"; havana_gene "OTTMUSG00000025103.1"; havana_transcript "OTTMUST00000148548.1";
chr7	HAVANA	exon	101546940	101547024	0	+	.	gene_id "ENSMUSG00000030649.19"; transcript_id "ENSMUST00000210984.2"; gene_type "protein_coding"; gene_name "Anapc15"; transcript_type "protein_coding"; transcript_name "Anapc15-215"; exon_number 4; exon_id "ENSMUSE00001312618.2"; level 2; protein_id "ENSMUSP00000147669.2"; transcript_support_level "3"; mgi_id "MGI:1922680"; tag "alternative_5_UTR"; tag "mRNA_end_NF"; tag "cds_end_NF"; havana_gene "OTTMUSG00000025103.1"; havana_transcript "OTTMUST00000148550.1";
chr7	HAVANA	exon	101546940	101547024	0	+	.	gene_id "ENSMUSG00000030649.19"; transcript_id "ENSMUST00000106978.8"; gene_type "protein_coding"; gene_name "Anapc15"; transcript_type "protein_coding"; transcript_name "Anapc15-205"; exon_number 2; exon_id "ENSMUSE00001312618.2"; level 2; protein_id "ENSMUSP00000102591.2"; transcript_support_level "1"; mgi_id "MGI:1922680"; tag "alternative_5_UTR"; tag "basic"; tag "CCDS"; ccdsid "CCDS21518.1"; havana_gene "OTTMUSG00000025103.1"; havana_transcript "OTTMUST00000061753.1";
chr7	HAVANA	exon	101546940	101547024	0	+	.	gene_id "ENSMUSG00000030649.19"; transcript_id "ENSMUST00000131269.8"; gene_type "protein_coding"; gene_name "Anapc15"; transcript_type "protein_coding_CDS_not_defined"; transcript_name "Anapc15-207"; exon_number 2; exon_id "ENSMUSE00001313037.2"; level 2; transcript_support_level "3"; mgi_id "MGI:1922680"; havana_gene "OTTMUSG00000025103.1"; havana_transcript "OTTMUST00000061758.1";
chr7	HAVANA	exon	101546940	101547024	0	+	.	gene_id "ENSMUSG00000030649.19"; transcript_id "ENSMUST00000144207.9"; gene_type "protein_coding"; gene_name "Anapc15"; transcript_type "protein_coding"; transcript_name "Anapc15-210"; exon_number 2; exon_id "ENSMUSE00001312618.2"; level 2; protein_id "ENSMUSP00000114771.2"; transcript_support_level "1"; mgi_id "MGI:1922680"; tag "basic"; tag "CCDS"; ccdsid "CCDS21518.1"; havana_gene "OTTMUSG00000025103.1"; havana_transcript "OTTMUST00000061752.1";
chr7	HAVANA	exon	101546940	101547024	0	+	.	gene_id "ENSMUSG00000030649.19"; transcript_id "ENSMUST00000032884.16"; gene_type "protein_coding"; gene_name "Anapc15"; transcript_type "retained_intron"; transcript_name "Anapc15-201"; exon_number 2; exon_id "ENSMUSE00001313037.2"; level 2; transcript_support_level "1"; mgi_id "MGI:1922680"; havana_gene "OTTMUSG00000025103.1"; havana_transcript "OTTMUST00000061756.1";
chr7	HAVANA	exon	101546940	101547024	0	+	.	gene_id "ENSMUSG00000030649.19"; transcript_id "ENSMUST00000150018.2"; gene_type "protein_coding"; gene_name "Anapc15"; transcript_type "protein_coding_CDS_not_defined"; transcript_name "Anapc15-212"; exon_number 3; exon_id "ENSMUSE00001313037.2"; level 2; transcript_support_level "3"; mgi_id "MGI:1922680"; havana_gene "OTTMUSG00000025103.1"; havana_transcript "OTTMUST00000061761.1";
chr7	HAVANA	exon	101546940	101547024	0	+	.	gene_id "ENSMUSG00000030649.19"; transcript_id "ENSMUST00000143835.8"; gene_type "protein_coding"; gene_name "Anapc15"; transcript_type "protein_coding"; transcript_name "Anapc15-209"; exon_number 2; exon_id "ENSMUSE00001312618.2"; level 2; protein_id "ENSMUSP00000120373.2"; transcript_support_level "3"; mgi_id "MGI:1922680"; tag "alternative_5_UTR"; tag "mRNA_end_NF"; tag "cds_end_NF"; havana_gene "OTTMUSG00000025103.1"; havana_transcript "OTTMUST00000061757.1";
chr7	ENSEMBL_gcm37	exon	101546940	101547024	0.625221874017588	+	.	gene_id "ENSMUSG00000030649.19"; transcript_id "ENSMUSG00000030649.19_tx_13"; exon_id "chr7_101546940_101547024_+"; exonnum "6"; txlen "1141";
chr7	ENSEMBL_gcm37	exon	101546940	101547024	31.4820052656043	+	.	gene_id "ENSMUSG00000030649.19"; transcript_id "ENSMUSG00000030649.19_tx_3"; exon_id "chr7_101546940_101547024_+"; exonnum "2"; txlen "800";
chr7	ENSEMBL_gcm37	exon	101546940	101547024	29.8285344535168	+	.	gene_id "ENSMUSG00000030649.19"; transcript_id "ENSMUSG00000030649.19_tx_4"; exon_id "chr7_101546940_101547024_+"; exonnum "2"; txlen "951";
chr7	ENSEMBL_gcm37	exon	101546940	101547024	8.11717489987821	+	.	gene_id "ENSMUSG00000030649.19"; transcript_id "ENSMUSG00000030649.19_tx_9"; exon_id "chr7_101546940_101547024_+"; exonnum "2"; txlen "869";
chr7	HAVANA	exon	101546940	101547434	0	+	.	gene_id "ENSMUSG00000030649.19"; transcript_id "ENSMUST00000146286.2"; gene_type "protein_coding"; gene_name "Anapc15"; transcript_type "retained_intron"; transcript_name "Anapc15-211"; exon_number 2; exon_id "ENSMUSE00000748706.2"; level 2; transcript_support_level "2"; mgi_id "MGI:1922680"; havana_gene "OTTMUSG00000025103.1"; havana_transcript "OTTMUST00000061759.1";
chr7	HAVANA	start_codon	101547002	101547004	0	+	0	gene_id "ENSMUSG00000030649.19"; transcript_id "ENSMUST00000209334.2"; gene_type "protein_coding"; gene_name "Anapc15"; transcript_type "protein_coding"; transcript_name "Anapc15-214"; exon_number 2; exon_id "ENSMUSE00001312618.2"; level 2; protein_id "ENSMUSP00000147346.2"; transcript_support_level "3"; mgi_id "MGI:1922680"; tag "alternative_5_UTR"; tag "mRNA_end_NF"; tag "cds_end_NF"; havana_gene "OTTMUSG00000025103.1"; havana_transcript "OTTMUST00000148548.1";
chr7	HAVANA	start_codon	101547002	101547004	0	+	0	gene_id "ENSMUSG00000030649.19"; transcript_id "ENSMUST00000210984.2"; gene_type "protein_coding"; gene_name "Anapc15"; transcript_type "protein_coding"; transcript_name "Anapc15-215"; exon_number 4; exon_id "ENSMUSE00001312618.2"; level 2; protein_id "ENSMUSP00000147669.2"; transcript_support_level "3"; mgi_id "MGI:1922680"; tag "alternative_5_UTR"; tag "mRNA_end_NF"; tag "cds_end_NF"; havana_gene "OTTMUSG00000025103.1"; havana_transcript "OTTMUST00000148550.1";
chr7	HAVANA	start_codon	101547002	101547004	0	+	0	gene_id "ENSMUSG00000030649.19"; transcript_id "ENSMUST00000106978.8"; gene_type "protein_coding"; gene_name "Anapc15"; transcript_type "protein_coding"; transcript_name "Anapc15-205"; exon_number 2; exon_id "ENSMUSE00001312618.2"; level 2; protein_id "ENSMUSP00000102591.2"; transcript_support_level "1"; mgi_id "MGI:1922680"; tag "alternative_5_UTR"; tag "basic"; tag "CCDS"; ccdsid "CCDS21518.1"; havana_gene "OTTMUSG00000025103.1"; havana_transcript "OTTMUST00000061753.1";
chr7	HAVANA	start_codon	101547002	101547004	0	+	0	gene_id "ENSMUSG00000030649.19"; transcript_id "ENSMUST00000144207.9"; gene_type "protein_coding"; gene_name "Anapc15"; transcript_type "protein_coding"; transcript_name "Anapc15-210"; exon_number 2; exon_id "ENSMUSE00001312618.2"; level 2; protein_id "ENSMUSP00000114771.2"; transcript_support_level "1"; mgi_id "MGI:1922680"; tag "basic"; tag "CCDS"; ccdsid "CCDS21518.1"; havana_gene "OTTMUSG00000025103.1"; havana_transcript "OTTMUST00000061752.1";
chr7	HAVANA	start_codon	101547002	101547004	0	+	0	gene_id "ENSMUSG00000030649.19"; transcript_id "ENSMUST00000143835.8"; gene_type "protein_coding"; gene_name "Anapc15"; transcript_type "protein_coding"; transcript_name "Anapc15-209"; exon_number 2; exon_id "ENSMUSE00001312618.2"; level 2; protein_id "ENSMUSP00000120373.2"; transcript_support_level "3"; mgi_id "MGI:1922680"; tag "alternative_5_UTR"; tag "mRNA_end_NF"; tag "cds_end_NF"; havana_gene "OTTMUSG00000025103.1"; havana_transcript "OTTMUST00000061757.1";
chr7	HAVANA	start_codon	101547002	101547004	0	+	0	gene_id "ENSMUSG00000030649.19"; transcript_id "ENSMUST00000098237.9"; gene_type "protein_coding"; gene_name "Anapc15"; transcript_type "protein_coding"; transcript_name "Anapc15-203"; exon_number 1; exon_id "ENSMUSE00000671732.2"; level 2; protein_id "ENSMUSP00000095839.3"; transcript_support_level "1"; mgi_id "MGI:1922680"; tag "basic"; havana_gene "OTTMUSG00000025103.1"; havana_transcript "OTTMUST00000061755.1";
chr7	ENSEMBL	start_codon	101547002	101547004	0	+	0	gene_id "ENSMUSG00000030649.19"; transcript_id "ENSMUST00000178851.2"; gene_type "protein_coding"; gene_name "Anapc15"; transcript_type "protein_coding"; transcript_name "Anapc15-213"; exon_number 1; exon_id "ENSMUSE00000887372.2"; level 3; protein_id "ENSMUSP00000136164.2"; transcript_support_level "2"; mgi_id "MGI:1922680"; tag "basic"; tag "CCDS"; ccdsid "CCDS21518.1"; havana_gene "OTTMUSG00000025103.1";
chr7	HAVANA	CDS	101547002	101547024	0	+	0	gene_id "ENSMUSG00000030649.19"; transcript_id "ENSMUST00000209334.2"; gene_type "protein_coding"; gene_name "Anapc15"; transcript_type "protein_coding"; transcript_name "Anapc15-214"; exon_number 2; exon_id "ENSMUSE00001312618.2"; level 2; protein_id "ENSMUSP00000147346.2"; transcript_support_level "3"; mgi_id "MGI:1922680"; tag "alternative_5_UTR"; tag "mRNA_end_NF"; tag "cds_end_NF"; havana_gene "OTTMUSG00000025103.1"; havana_transcript "OTTMUST00000148548.1";
chr7	HAVANA	CDS	101547002	101547024	0	+	0	gene_id "ENSMUSG00000030649.19"; transcript_id "ENSMUST00000210984.2"; gene_type "protein_coding"; gene_name "Anapc15"; transcript_type "protein_coding"; transcript_name "Anapc15-215"; exon_number 4; exon_id "ENSMUSE00001312618.2"; level 2; protein_id "ENSMUSP00000147669.2"; transcript_support_level "3"; mgi_id "MGI:1922680"; tag "alternative_5_UTR"; tag "mRNA_end_NF"; tag "cds_end_NF"; havana_gene "OTTMUSG00000025103.1"; havana_transcript "OTTMUST00000148550.1";
chr7	HAVANA	CDS	101547002	101547024	0	+	0	gene_id "ENSMUSG00000030649.19"; transcript_id "ENSMUST00000106978.8"; gene_type "protein_coding"; gene_name "Anapc15"; transcript_type "protein_coding"; transcript_name "Anapc15-205"; exon_number 2; exon_id "ENSMUSE00001312618.2"; level 2; protein_id "ENSMUSP00000102591.2"; transcript_support_level "1"; mgi_id "MGI:1922680"; tag "alternative_5_UTR"; tag "basic"; tag "CCDS"; ccdsid "CCDS21518.1"; havana_gene "OTTMUSG00000025103.1"; havana_transcript "OTTMUST00000061753.1";
chr7	HAVANA	CDS	101547002	101547024	0	+	0	gene_id "ENSMUSG00000030649.19"; transcript_id "ENSMUST00000144207.9"; gene_type "protein_coding"; gene_name "Anapc15"; transcript_type "protein_coding"; transcript_name "Anapc15-210"; exon_number 2; exon_id "ENSMUSE00001312618.2"; level 2; protein_id "ENSMUSP00000114771.2"; transcript_support_level "1"; mgi_id "MGI:1922680"; tag "basic"; tag "CCDS"; ccdsid "CCDS21518.1"; havana_gene "OTTMUSG00000025103.1"; havana_transcript "OTTMUST00000061752.1";
chr7	HAVANA	CDS	101547002	101547024	0	+	0	gene_id "ENSMUSG00000030649.19"; transcript_id "ENSMUST00000143835.8"; gene_type "protein_coding"; gene_name "Anapc15"; transcript_type "protein_coding"; transcript_name "Anapc15-209"; exon_number 2; exon_id "ENSMUSE00001312618.2"; level 2; protein_id "ENSMUSP00000120373.2"; transcript_support_level "3"; mgi_id "MGI:1922680"; tag "alternative_5_UTR"; tag "mRNA_end_NF"; tag "cds_end_NF"; havana_gene "OTTMUSG00000025103.1"; havana_transcript "OTTMUST00000061757.1";
chr7	HAVANA	CDS	101547002	101547024	0	+	0	gene_id "ENSMUSG00000030649.19"; transcript_id "ENSMUST00000098237.9"; gene_type "protein_coding"; gene_name "Anapc15"; transcript_type "protein_coding"; transcript_name "Anapc15-203"; exon_number 1; exon_id "ENSMUSE00000671732.2"; level 2; protein_id "ENSMUSP00000095839.3"; transcript_support_level "1"; mgi_id "MGI:1922680"; tag "basic"; havana_gene "OTTMUSG00000025103.1"; havana_transcript "OTTMUST00000061755.1";
chr7	ENSEMBL	exon	101547002	101547024	0	+	.	gene_id "ENSMUSG00000030649.19"; transcript_id "ENSMUST00000178851.2"; gene_type "protein_coding"; gene_name "Anapc15"; transcript_type "protein_coding"; transcript_name "Anapc15-213"; exon_number 1; exon_id "ENSMUSE00000887372.2"; level 3; protein_id "ENSMUSP00000136164.2"; transcript_support_level "2"; mgi_id "MGI:1922680"; tag "basic"; tag "CCDS"; ccdsid "CCDS21518.1"; havana_gene "OTTMUSG00000025103.1";
chr7	ENSEMBL	CDS	101547002	101547024	0	+	0	gene_id "ENSMUSG00000030649.19"; transcript_id "ENSMUST00000178851.2"; gene_type "protein_coding"; gene_name "Anapc15"; transcript_type "protein_coding"; transcript_name "Anapc15-213"; exon_number 1; exon_id "ENSMUSE00000887372.2"; level 3; protein_id "ENSMUSP00000136164.2"; transcript_support_level "2"; mgi_id "MGI:1922680"; tag "basic"; tag "CCDS"; ccdsid "CCDS21518.1"; havana_gene "OTTMUSG00000025103.1";
chr7	ENSEMBL	transcript	101547002	101550846	0	+	.	gene_id "ENSMUSG00000030649.19"; transcript_id "ENSMUST00000178851.2"; gene_type "protein_coding"; gene_name "Anapc15"; transcript_type "protein_coding"; transcript_name "Anapc15-213"; level 3; protein_id "ENSMUSP00000136164.2"; transcript_support_level "2"; mgi_id "MGI:1922680"; tag "basic"; tag "CCDS"; ccdsid "CCDS21518.1"; havana_gene "OTTMUSG00000025103.1";
chr7	HAVANA	UTR	101547149	101547158	0	+	.	gene_id "ENSMUSG00000030649.19"; transcript_id "ENSMUST00000106973.8"; gene_type "protein_coding"; gene_name "Anapc15"; transcript_type "protein_coding"; transcript_name "Anapc15-204"; exon_number 2; exon_id "ENSMUSE00001214412.2"; level 2; protein_id "ENSMUSP00000102586.2"; transcript_support_level "2"; mgi_id "MGI:1922680"; tag "basic"; tag "appris_principal_1"; tag "CCDS"; ccdsid "CCDS80762.1"; havana_gene "OTTMUSG00000025103.1"; havana_transcript "OTTMUST00000061760.1";
chr7	HAVANA	exon	101547149	101547199	0	+	.	gene_id "ENSMUSG00000030649.19"; transcript_id "ENSMUST00000209334.2"; gene_type "protein_coding"; gene_name "Anapc15"; transcript_type "protein_coding"; transcript_name "Anapc15-214"; exon_number 3; exon_id "ENSMUSE00001388439.2"; level 2; protein_id "ENSMUSP00000147346.2"; transcript_support_level "3"; mgi_id "MGI:1922680"; tag "alternative_5_UTR"; tag "mRNA_end_NF"; tag "cds_end_NF"; havana_gene "OTTMUSG00000025103.1"; havana_transcript "OTTMUST00000148548.1";
chr7	HAVANA	CDS	101547149	101547199	0	+	1	gene_id "ENSMUSG00000030649.19"; transcript_id "ENSMUST00000209334.2"; gene_type "protein_coding"; gene_name "Anapc15"; transcript_type "protein_coding"; transcript_name "Anapc15-214"; exon_number 3; exon_id "ENSMUSE00001388439.2"; level 2; protein_id "ENSMUSP00000147346.2"; transcript_support_level "3"; mgi_id "MGI:1922680"; tag "alternative_5_UTR"; tag "mRNA_end_NF"; tag "cds_end_NF"; havana_gene "OTTMUSG00000025103.1"; havana_transcript "OTTMUST00000148548.1";
chr7	HAVANA	exon	101547149	101547235	0	+	.	gene_id "ENSMUSG00000030649.19"; transcript_id "ENSMUST00000150018.2"; gene_type "protein_coding"; gene_name "Anapc15"; transcript_type "protein_coding_CDS_not_defined"; transcript_name "Anapc15-212"; exon_number 4; exon_id "ENSMUSE00000796543.2"; level 2; transcript_support_level "3"; mgi_id "MGI:1922680"; havana_gene "OTTMUSG00000025103.1"; havana_transcript "OTTMUST00000061761.1";
chr7	HAVANA	exon	101547149	101547278	0	+	.	gene_id "ENSMUSG00000030649.19"; transcript_id "ENSMUST00000210984.2"; gene_type "protein_coding"; gene_name "Anapc15"; transcript_type "protein_coding"; transcript_name "Anapc15-215"; exon_number 5; exon_id "ENSMUSE00001219842.2"; level 2; protein_id "ENSMUSP00000147669.2"; transcript_support_level "3"; mgi_id "MGI:1922680"; tag "alternative_5_UTR"; tag "mRNA_end_NF"; tag "cds_end_NF"; havana_gene "OTTMUSG00000025103.1"; havana_transcript "OTTMUST00000148550.1";
chr7	HAVANA	CDS	101547149	101547278	0	+	1	gene_id "ENSMUSG00000030649.19"; transcript_id "ENSMUST00000210984.2"; gene_type "protein_coding"; gene_name "Anapc15"; transcript_type "protein_coding"; transcript_name "Anapc15-215"; exon_number 5; exon_id "ENSMUSE00001219842.2"; level 2; protein_id "ENSMUSP00000147669.2"; transcript_support_level "3"; mgi_id "MGI:1922680"; tag "alternative_5_UTR"; tag "mRNA_end_NF"; tag "cds_end_NF"; havana_gene "OTTMUSG00000025103.1"; havana_transcript "OTTMUST00000148550.1";
chr7	HAVANA	exon	101547149	101547278	0	+	.	gene_id "ENSMUSG00000030649.19"; transcript_id "ENSMUST00000106978.8"; gene_type "protein_coding"; gene_name "Anapc15"; transcript_type "protein_coding"; transcript_name "Anapc15-205"; exon_number 3; exon_id "ENSMUSE00001219842.2"; level 2; protein_id "ENSMUSP00000102591.2"; transcript_support_level "1"; mgi_id "MGI:1922680"; tag "alternative_5_UTR"; tag "basic"; tag "CCDS"; ccdsid "CCDS21518.1"; havana_gene "OTTMUSG00000025103.1"; havana_transcript "OTTMUST00000061753.1";
chr7	HAVANA	CDS	101547149	101547278	0	+	1	gene_id "ENSMUSG00000030649.19"; transcript_id "ENSMUST00000106978.8"; gene_type "protein_coding"; gene_name "Anapc15"; transcript_type "protein_coding"; transcript_name "Anapc15-205"; exon_number 3; exon_id "ENSMUSE00001219842.2"; level 2; protein_id "ENSMUSP00000102591.2"; transcript_support_level "1"; mgi_id "MGI:1922680"; tag "alternative_5_UTR"; tag "basic"; tag "CCDS"; ccdsid "CCDS21518.1"; havana_gene "OTTMUSG00000025103.1"; havana_transcript "OTTMUST00000061753.1";
chr7	HAVANA	exon	101547149	101547278	0	+	.	gene_id "ENSMUSG00000030649.19"; transcript_id "ENSMUST00000106973.8"; gene_type "protein_coding"; gene_name "Anapc15"; transcript_type "protein_coding"; transcript_name "Anapc15-204"; exon_number 2; exon_id "ENSMUSE00001214412.2"; level 2; protein_id "ENSMUSP00000102586.2"; transcript_support_level "2"; mgi_id "MGI:1922680"; tag "basic"; tag "appris_principal_1"; tag "CCDS"; ccdsid "CCDS80762.1"; havana_gene "OTTMUSG00000025103.1"; havana_transcript "OTTMUST00000061760.1";
chr7	HAVANA	exon	101547149	101547278	0	+	.	gene_id "ENSMUSG00000030649.19"; transcript_id "ENSMUST00000144207.9"; gene_type "protein_coding"; gene_name "Anapc15"; transcript_type "protein_coding"; transcript_name "Anapc15-210"; exon_number 3; exon_id "ENSMUSE00001219842.2"; level 2; protein_id "ENSMUSP00000114771.2"; transcript_support_level "1"; mgi_id "MGI:1922680"; tag "basic"; tag "CCDS"; ccdsid "CCDS21518.1"; havana_gene "OTTMUSG00000025103.1"; havana_transcript "OTTMUST00000061752.1";
chr7	HAVANA	CDS	101547149	101547278	0	+	1	gene_id "ENSMUSG00000030649.19"; transcript_id "ENSMUST00000144207.9"; gene_type "protein_coding"; gene_name "Anapc15"; transcript_type "protein_coding"; transcript_name "Anapc15-210"; exon_number 3; exon_id "ENSMUSE00001219842.2"; level 2; protein_id "ENSMUSP00000114771.2"; transcript_support_level "1"; mgi_id "MGI:1922680"; tag "basic"; tag "CCDS"; ccdsid "CCDS21518.1"; havana_gene "OTTMUSG00000025103.1"; havana_transcript "OTTMUST00000061752.1";
chr7	HAVANA	exon	101547149	101547278	0	+	.	gene_id "ENSMUSG00000030649.19"; transcript_id "ENSMUST00000032884.16"; gene_type "protein_coding"; gene_name "Anapc15"; transcript_type "retained_intron"; transcript_name "Anapc15-201"; exon_number 3; exon_id "ENSMUSE00001219633.2"; level 2; transcript_support_level "1"; mgi_id "MGI:1922680"; havana_gene "OTTMUSG00000025103.1"; havana_transcript "OTTMUST00000061756.1";
chr7	HAVANA	exon	101547149	101547278	0	+	.	gene_id "ENSMUSG00000030649.19"; transcript_id "ENSMUST00000143835.8"; gene_type "protein_coding"; gene_name "Anapc15"; transcript_type "protein_coding"; transcript_name "Anapc15-209"; exon_number 3; exon_id "ENSMUSE00001219842.2"; level 2; protein_id "ENSMUSP00000120373.2"; transcript_support_level "3"; mgi_id "MGI:1922680"; tag "alternative_5_UTR"; tag "mRNA_end_NF"; tag "cds_end_NF"; havana_gene "OTTMUSG00000025103.1"; havana_transcript "OTTMUST00000061757.1";
chr7	HAVANA	CDS	101547149	101547278	0	+	1	gene_id "ENSMUSG00000030649.19"; transcript_id "ENSMUST00000143835.8"; gene_type "protein_coding"; gene_name "Anapc15"; transcript_type "protein_coding"; transcript_name "Anapc15-209"; exon_number 3; exon_id "ENSMUSE00001219842.2"; level 2; protein_id "ENSMUSP00000120373.2"; transcript_support_level "3"; mgi_id "MGI:1922680"; tag "alternative_5_UTR"; tag "mRNA_end_NF"; tag "cds_end_NF"; havana_gene "OTTMUSG00000025103.1"; havana_transcript "OTTMUST00000061757.1";
chr7	HAVANA	exon	101547149	101547278	0	+	.	gene_id "ENSMUSG00000030649.19"; transcript_id "ENSMUST00000098237.9"; gene_type "protein_coding"; gene_name "Anapc15"; transcript_type "protein_coding"; transcript_name "Anapc15-203"; exon_number 2; exon_id "ENSMUSE00001219842.2"; level 2; protein_id "ENSMUSP00000095839.3"; transcript_support_level "1"; mgi_id "MGI:1922680"; tag "basic"; havana_gene "OTTMUSG00000025103.1"; havana_transcript "OTTMUST00000061755.1";
chr7	HAVANA	CDS	101547149	101547278	0	+	1	gene_id "ENSMUSG00000030649.19"; transcript_id "ENSMUST00000098237.9"; gene_type "protein_coding"; gene_name "Anapc15"; transcript_type "protein_coding"; transcript_name "Anapc15-203"; exon_number 2; exon_id "ENSMUSE00001219842.2"; level 2; protein_id "ENSMUSP00000095839.3"; transcript_support_level "1"; mgi_id "MGI:1922680"; tag "basic"; havana_gene "OTTMUSG00000025103.1"; havana_transcript "OTTMUST00000061755.1";
chr7	ENSEMBL	exon	101547149	101547278	0	+	.	gene_id "ENSMUSG00000030649.19"; transcript_id "ENSMUST00000178851.2"; gene_type "protein_coding"; gene_name "Anapc15"; transcript_type "protein_coding"; transcript_name "Anapc15-213"; exon_number 2; exon_id "ENSMUSE00001219842.2"; level 3; protein_id "ENSMUSP00000136164.2"; transcript_support_level "2"; mgi_id "MGI:1922680"; tag "basic"; tag "CCDS"; ccdsid "CCDS21518.1"; havana_gene "OTTMUSG00000025103.1";
chr7	ENSEMBL	CDS	101547149	101547278	0	+	1	gene_id "ENSMUSG00000030649.19"; transcript_id "ENSMUST00000178851.2"; gene_type "protein_coding"; gene_name "Anapc15"; transcript_type "protein_coding"; transcript_name "Anapc15-213"; exon_number 2; exon_id "ENSMUSE00001219842.2"; level 3; protein_id "ENSMUSP00000136164.2"; transcript_support_level "2"; mgi_id "MGI:1922680"; tag "basic"; tag "CCDS"; ccdsid "CCDS21518.1"; havana_gene "OTTMUSG00000025103.1";
chr7	ENSEMBL_gcm37	exon	101547149	101547278	5.81229352364028	+	.	gene_id "ENSMUSG00000030649.19"; transcript_id "ENSMUSG00000030649.19_tx_12"; exon_id "chr7_101547149_101547278_+"; exonnum "2"; txlen "784";
chr7	ENSEMBL_gcm37	exon	101547149	101547278	0.625221874017588	+	.	gene_id "ENSMUSG00000030649.19"; transcript_id "ENSMUSG00000030649.19_tx_13"; exon_id "chr7_101547149_101547278_+"; exonnum "7"; txlen "1141";
chr7	ENSEMBL_gcm37	exon	101547149	101547278	31.4820052656043	+	.	gene_id "ENSMUSG00000030649.19"; transcript_id "ENSMUSG00000030649.19_tx_3"; exon_id "chr7_101547149_101547278_+"; exonnum "3"; txlen "800";
chr7	ENSEMBL_gcm37	exon	101547149	101547278	29.8285344535168	+	.	gene_id "ENSMUSG00000030649.19"; transcript_id "ENSMUSG00000030649.19_tx_4"; exon_id "chr7_101547149_101547278_+"; exonnum "3"; txlen "951";
chr7	ENSEMBL_gcm37	exon	101547149	101547278	8.11717489987821	+	.	gene_id "ENSMUSG00000030649.19"; transcript_id "ENSMUSG00000030649.19_tx_9"; exon_id "chr7_101547149_101547278_+"; exonnum "3"; txlen "869";
chr7	HAVANA	UTR	101547154	101547158	0	+	.	gene_id "ENSMUSG00000030649.19"; transcript_id "ENSMUST00000035395.14"; gene_type "protein_coding"; gene_name "Anapc15"; transcript_type "protein_coding"; transcript_name "Anapc15-202"; exon_number 3; exon_id "ENSMUSE00000633259.2"; level 2; protein_id "ENSMUSP00000040286.9"; transcript_support_level "1"; mgi_id "MGI:1922680"; tag "upstream_uORF"; tag "basic"; tag "Ensembl_canonical"; tag "GENCODE_Primary"; tag "appris_principal_1"; tag "CCDS"; ccdsid "CCDS80762.1"; havana_gene "OTTMUSG00000025103.1"; havana_transcript "OTTMUST00000061754.1";
chr7	HAVANA	exon	101547154	101547232	0	+	.	gene_id "ENSMUSG00000030649.19"; transcript_id "ENSMUST00000131269.8"; gene_type "protein_coding"; gene_name "Anapc15"; transcript_type "protein_coding_CDS_not_defined"; transcript_name "Anapc15-207"; exon_number 3; exon_id "ENSMUSE00000790292.2"; level 2; transcript_support_level "3"; mgi_id "MGI:1922680"; havana_gene "OTTMUSG00000025103.1"; havana_transcript "OTTMUST00000061758.1";
chr7	HAVANA	exon	101547154	101547278	0	+	.	gene_id "ENSMUSG00000030649.19"; transcript_id "ENSMUST00000035395.14"; gene_type "protein_coding"; gene_name "Anapc15"; transcript_type "protein_coding"; transcript_name "Anapc15-202"; exon_number 3; exon_id "ENSMUSE00000633259.2"; level 2; protein_id "ENSMUSP00000040286.9"; transcript_support_level "1"; mgi_id "MGI:1922680"; tag "upstream_uORF"; tag "basic"; tag "Ensembl_canonical"; tag "GENCODE_Primary"; tag "appris_principal_1"; tag "CCDS"; ccdsid "CCDS80762.1"; havana_gene "OTTMUSG00000025103.1"; havana_transcript "OTTMUST00000061754.1";
chr7	HAVANA	start_codon	101547159	101547161	0	+	0	gene_id "ENSMUSG00000030649.19"; transcript_id "ENSMUST00000035395.14"; gene_type "protein_coding"; gene_name "Anapc15"; transcript_type "protein_coding"; transcript_name "Anapc15-202"; exon_number 3; exon_id "ENSMUSE00000633259.2"; level 2; protein_id "ENSMUSP00000040286.9"; transcript_support_level "1"; mgi_id "MGI:1922680"; tag "upstream_uORF"; tag "basic"; tag "Ensembl_canonical"; tag "GENCODE_Primary"; tag "appris_principal_1"; tag "CCDS"; ccdsid "CCDS80762.1"; havana_gene "OTTMUSG00000025103.1"; havana_transcript "OTTMUST00000061754.1";
chr7	HAVANA	start_codon	101547159	101547161	0	+	0	gene_id "ENSMUSG00000030649.19"; transcript_id "ENSMUST00000106973.8"; gene_type "protein_coding"; gene_name "Anapc15"; transcript_type "protein_coding"; transcript_name "Anapc15-204"; exon_number 2; exon_id "ENSMUSE00001214412.2"; level 2; protein_id "ENSMUSP00000102586.2"; transcript_support_level "2"; mgi_id "MGI:1922680"; tag "basic"; tag "appris_principal_1"; tag "CCDS"; ccdsid "CCDS80762.1"; havana_gene "OTTMUSG00000025103.1"; havana_transcript "OTTMUST00000061760.1";
chr7	HAVANA	CDS	101547159	101547278	0	+	0	gene_id "ENSMUSG00000030649.19"; transcript_id "ENSMUST00000035395.14"; gene_type "protein_coding"; gene_name "Anapc15"; transcript_type "protein_coding"; transcript_name "Anapc15-202"; exon_number 3; exon_id "ENSMUSE00000633259.2"; level 2; protein_id "ENSMUSP00000040286.9"; transcript_support_level "1"; mgi_id "MGI:1922680"; tag "upstream_uORF"; tag "basic"; tag "Ensembl_canonical"; tag "GENCODE_Primary"; tag "appris_principal_1"; tag "CCDS"; ccdsid "CCDS80762.1"; havana_gene "OTTMUSG00000025103.1"; havana_transcript "OTTMUST00000061754.1";
chr7	HAVANA	CDS	101547159	101547278	0	+	0	gene_id "ENSMUSG00000030649.19"; transcript_id "ENSMUST00000106973.8"; gene_type "protein_coding"; gene_name "Anapc15"; transcript_type "protein_coding"; transcript_name "Anapc15-204"; exon_number 2; exon_id "ENSMUSE00001214412.2"; level 2; protein_id "ENSMUSP00000102586.2"; transcript_support_level "2"; mgi_id "MGI:1922680"; tag "basic"; tag "appris_principal_1"; tag "CCDS"; ccdsid "CCDS80762.1"; havana_gene "OTTMUSG00000025103.1"; havana_transcript "OTTMUST00000061760.1";
chr7	HAVANA	exon	101547761	101547785	0	+	.	gene_id "ENSMUSG00000030649.19"; transcript_id "ENSMUST00000137949.2"; gene_type "protein_coding"; gene_name "Anapc15"; transcript_type "retained_intron"; transcript_name "Anapc15-208"; exon_number 2; exon_id "ENSMUSE00000729008.2"; level 2; transcript_support_level "3"; mgi_id "MGI:1922680"; havana_gene "OTTMUSG00000025103.1"; havana_transcript "OTTMUST00000061762.1";
chr7	HAVANA	exon	101547761	101547820	0	+	.	gene_id "ENSMUSG00000030649.19"; transcript_id "ENSMUST00000210984.2"; gene_type "protein_coding"; gene_name "Anapc15"; transcript_type "protein_coding"; transcript_name "Anapc15-215"; exon_number 6; exon_id "ENSMUSE00001289065.2"; level 2; protein_id "ENSMUSP00000147669.2"; transcript_support_level "3"; mgi_id "MGI:1922680"; tag "alternative_5_UTR"; tag "mRNA_end_NF"; tag "cds_end_NF"; havana_gene "OTTMUSG00000025103.1"; havana_transcript "OTTMUST00000148550.1";
chr7	HAVANA	CDS	101547761	101547820	0	+	0	gene_id "ENSMUSG00000030649.19"; transcript_id "ENSMUST00000210984.2"; gene_type "protein_coding"; gene_name "Anapc15"; transcript_type "protein_coding"; transcript_name "Anapc15-215"; exon_number 6; exon_id "ENSMUSE00001289065.2"; level 2; protein_id "ENSMUSP00000147669.2"; transcript_support_level "3"; mgi_id "MGI:1922680"; tag "alternative_5_UTR"; tag "mRNA_end_NF"; tag "cds_end_NF"; havana_gene "OTTMUSG00000025103.1"; havana_transcript "OTTMUST00000148550.1";
chr7	HAVANA	exon	101547761	101547820	0	+	.	gene_id "ENSMUSG00000030649.19"; transcript_id "ENSMUST00000106978.8"; gene_type "protein_coding"; gene_name "Anapc15"; transcript_type "protein_coding"; transcript_name "Anapc15-205"; exon_number 4; exon_id "ENSMUSE00001289065.2"; level 2; protein_id "ENSMUSP00000102591.2"; transcript_support_level "1"; mgi_id "MGI:1922680"; tag "alternative_5_UTR"; tag "basic"; tag "CCDS"; ccdsid "CCDS21518.1"; havana_gene "OTTMUSG00000025103.1"; havana_transcript "OTTMUST00000061753.1";
chr7	HAVANA	CDS	101547761	101547820	0	+	0	gene_id "ENSMUSG00000030649.19"; transcript_id "ENSMUST00000106978.8"; gene_type "protein_coding"; gene_name "Anapc15"; transcript_type "protein_coding"; transcript_name "Anapc15-205"; exon_number 4; exon_id "ENSMUSE00001289065.2"; level 2; protein_id "ENSMUSP00000102591.2"; transcript_support_level "1"; mgi_id "MGI:1922680"; tag "alternative_5_UTR"; tag "basic"; tag "CCDS"; ccdsid "CCDS21518.1"; havana_gene "OTTMUSG00000025103.1"; havana_transcript "OTTMUST00000061753.1";
chr7	HAVANA	exon	101547761	101547820	0	+	.	gene_id "ENSMUSG00000030649.19"; transcript_id "ENSMUST00000035395.14"; gene_type "protein_coding"; gene_name "Anapc15"; transcript_type "protein_coding"; transcript_name "Anapc15-202"; exon_number 4; exon_id "ENSMUSE00001289065.2"; level 2; protein_id "ENSMUSP00000040286.9"; transcript_support_level "1"; mgi_id "MGI:1922680"; tag "upstream_uORF"; tag "basic"; tag "Ensembl_canonical"; tag "GENCODE_Primary"; tag "appris_principal_1"; tag "CCDS"; ccdsid "CCDS80762.1"; havana_gene "OTTMUSG00000025103.1"; havana_transcript "OTTMUST00000061754.1";
chr7	HAVANA	CDS	101547761	101547820	0	+	0	gene_id "ENSMUSG00000030649.19"; transcript_id "ENSMUST00000035395.14"; gene_type "protein_coding"; gene_name "Anapc15"; transcript_type "protein_coding"; transcript_name "Anapc15-202"; exon_number 4; exon_id "ENSMUSE00001289065.2"; level 2; protein_id "ENSMUSP00000040286.9"; transcript_support_level "1"; mgi_id "MGI:1922680"; tag "upstream_uORF"; tag "basic"; tag "Ensembl_canonical"; tag "GENCODE_Primary"; tag "appris_principal_1"; tag "CCDS"; ccdsid "CCDS80762.1"; havana_gene "OTTMUSG00000025103.1"; havana_transcript "OTTMUST00000061754.1";
chr7	HAVANA	exon	101547761	101547820	0	+	.	gene_id "ENSMUSG00000030649.19"; transcript_id "ENSMUST00000106973.8"; gene_type "protein_coding"; gene_name "Anapc15"; transcript_type "protein_coding"; transcript_name "Anapc15-204"; exon_number 3; exon_id "ENSMUSE00001289065.2"; level 2; protein_id "ENSMUSP00000102586.2"; transcript_support_level "2"; mgi_id "MGI:1922680"; tag "basic"; tag "appris_principal_1"; tag "CCDS"; ccdsid "CCDS80762.1"; havana_gene "OTTMUSG00000025103.1"; havana_transcript "OTTMUST00000061760.1";
chr7	HAVANA	CDS	101547761	101547820	0	+	0	gene_id "ENSMUSG00000030649.19"; transcript_id "ENSMUST00000106973.8"; gene_type "protein_coding"; gene_name "Anapc15"; transcript_type "protein_coding"; transcript_name "Anapc15-204"; exon_number 3; exon_id "ENSMUSE00001289065.2"; level 2; protein_id "ENSMUSP00000102586.2"; transcript_support_level "2"; mgi_id "MGI:1922680"; tag "basic"; tag "appris_principal_1"; tag "CCDS"; ccdsid "CCDS80762.1"; havana_gene "OTTMUSG00000025103.1"; havana_transcript "OTTMUST00000061760.1";
chr7	HAVANA	exon	101547761	101547820	0	+	.	gene_id "ENSMUSG00000030649.19"; transcript_id "ENSMUST00000144207.9"; gene_type "protein_coding"; gene_name "Anapc15"; transcript_type "protein_coding"; transcript_name "Anapc15-210"; exon_number 4; exon_id "ENSMUSE00001289065.2"; level 2; protein_id "ENSMUSP00000114771.2"; transcript_support_level "1"; mgi_id "MGI:1922680"; tag "basic"; tag "CCDS"; ccdsid "CCDS21518.1"; havana_gene "OTTMUSG00000025103.1"; havana_transcript "OTTMUST00000061752.1";
chr7	HAVANA	CDS	101547761	101547820	0	+	0	gene_id "ENSMUSG00000030649.19"; transcript_id "ENSMUST00000144207.9"; gene_type "protein_coding"; gene_name "Anapc15"; transcript_type "protein_coding"; transcript_name "Anapc15-210"; exon_number 4; exon_id "ENSMUSE00001289065.2"; level 2; protein_id "ENSMUSP00000114771.2"; transcript_support_level "1"; mgi_id "MGI:1922680"; tag "basic"; tag "CCDS"; ccdsid "CCDS21518.1"; havana_gene "OTTMUSG00000025103.1"; havana_transcript "OTTMUST00000061752.1";
chr7	HAVANA	exon	101547761	101547820	0	+	.	gene_id "ENSMUSG00000030649.19"; transcript_id "ENSMUST00000032884.16"; gene_type "protein_coding"; gene_name "Anapc15"; transcript_type "retained_intron"; transcript_name "Anapc15-201"; exon_number 4; exon_id "ENSMUSE00001239338.2"; level 2; transcript_support_level "1"; mgi_id "MGI:1922680"; havana_gene "OTTMUSG00000025103.1"; havana_transcript "OTTMUST00000061756.1";
chr7	HAVANA	exon	101547761	101547820	0	+	.	gene_id "ENSMUSG00000030649.19"; transcript_id "ENSMUST00000143835.8"; gene_type "protein_coding"; gene_name "Anapc15"; transcript_type "protein_coding"; transcript_name "Anapc15-209"; exon_number 4; exon_id "ENSMUSE00001289065.2"; level 2; protein_id "ENSMUSP00000120373.2"; transcript_support_level "3"; mgi_id "MGI:1922680"; tag "alternative_5_UTR"; tag "mRNA_end_NF"; tag "cds_end_NF"; havana_gene "OTTMUSG00000025103.1"; havana_transcript "OTTMUST00000061757.1";
chr7	HAVANA	CDS	101547761	101547820	0	+	0	gene_id "ENSMUSG00000030649.19"; transcript_id "ENSMUST00000143835.8"; gene_type "protein_coding"; gene_name "Anapc15"; transcript_type "protein_coding"; transcript_name "Anapc15-209"; exon_number 4; exon_id "ENSMUSE00001289065.2"; level 2; protein_id "ENSMUSP00000120373.2"; transcript_support_level "3"; mgi_id "MGI:1922680"; tag "alternative_5_UTR"; tag "mRNA_end_NF"; tag "cds_end_NF"; havana_gene "OTTMUSG00000025103.1"; havana_transcript "OTTMUST00000061757.1";
chr7	HAVANA	exon	101547761	101547820	0	+	.	gene_id "ENSMUSG00000030649.19"; transcript_id "ENSMUST00000098237.9"; gene_type "protein_coding"; gene_name "Anapc15"; transcript_type "protein_coding"; transcript_name "Anapc15-203"; exon_number 3; exon_id "ENSMUSE00001289065.2"; level 2; protein_id "ENSMUSP00000095839.3"; transcript_support_level "1"; mgi_id "MGI:1922680"; tag "basic"; havana_gene "OTTMUSG00000025103.1"; havana_transcript "OTTMUST00000061755.1";
chr7	HAVANA	CDS	101547761	101547820	0	+	0	gene_id "ENSMUSG00000030649.19"; transcript_id "ENSMUST00000098237.9"; gene_type "protein_coding"; gene_name "Anapc15"; transcript_type "protein_coding"; transcript_name "Anapc15-203"; exon_number 3; exon_id "ENSMUSE00001289065.2"; level 2; protein_id "ENSMUSP00000095839.3"; transcript_support_level "1"; mgi_id "MGI:1922680"; tag "basic"; havana_gene "OTTMUSG00000025103.1"; havana_transcript "OTTMUST00000061755.1";
chr7	ENSEMBL	exon	101547761	101547820	0	+	.	gene_id "ENSMUSG00000030649.19"; transcript_id "ENSMUST00000178851.2"; gene_type "protein_coding"; gene_name "Anapc15"; transcript_type "protein_coding"; transcript_name "Anapc15-213"; exon_number 3; exon_id "ENSMUSE00001289065.2"; level 3; protein_id "ENSMUSP00000136164.2"; transcript_support_level "2"; mgi_id "MGI:1922680"; tag "basic"; tag "CCDS"; ccdsid "CCDS21518.1"; havana_gene "OTTMUSG00000025103.1";
chr7	ENSEMBL	CDS	101547761	101547820	0	+	0	gene_id "ENSMUSG00000030649.19"; transcript_id "ENSMUST00000178851.2"; gene_type "protein_coding"; gene_name "Anapc15"; transcript_type "protein_coding"; transcript_name "Anapc15-213"; exon_number 3; exon_id "ENSMUSE00001289065.2"; level 3; protein_id "ENSMUSP00000136164.2"; transcript_support_level "2"; mgi_id "MGI:1922680"; tag "basic"; tag "CCDS"; ccdsid "CCDS21518.1"; havana_gene "OTTMUSG00000025103.1";
chr7	ENSEMBL_gcm37	exon	101547761	101547820	5.81229352364028	+	.	gene_id "ENSMUSG00000030649.19"; transcript_id "ENSMUSG00000030649.19_tx_12"; exon_id "chr7_101547761_101547820_+"; exonnum "3"; txlen "784";
chr7	ENSEMBL_gcm37	exon	101547761	101547820	0.625221874017588	+	.	gene_id "ENSMUSG00000030649.19"; transcript_id "ENSMUSG00000030649.19_tx_13"; exon_id "chr7_101547761_101547820_+"; exonnum "8"; txlen "1141";
chr7	ENSEMBL_gcm37	exon	101547761	101547820	31.4820052656043	+	.	gene_id "ENSMUSG00000030649.19"; transcript_id "ENSMUSG00000030649.19_tx_3"; exon_id "chr7_101547761_101547820_+"; exonnum "4"; txlen "800";
chr7	ENSEMBL_gcm37	exon	101547761	101547820	29.8285344535168	+	.	gene_id "ENSMUSG00000030649.19"; transcript_id "ENSMUSG00000030649.19_tx_4"; exon_id "chr7_101547761_101547820_+"; exonnum "4"; txlen "951";
chr7	ENSEMBL_gcm37	exon	101547761	101547820	8.11717489987821	+	.	gene_id "ENSMUSG00000030649.19"; transcript_id "ENSMUSG00000030649.19_tx_9"; exon_id "chr7_101547761_101547820_+"; exonnum "4"; txlen "869";
chr7	HAVANA	exon	101548107	101548244	0	+	.	gene_id "ENSMUSG00000030649.19"; transcript_id "ENSMUST00000210984.2"; gene_type "protein_coding"; gene_name "Anapc15"; transcript_type "protein_coding"; transcript_name "Anapc15-215"; exon_number 7; exon_id "ENSMUSE00000201583.4"; level 2; protein_id "ENSMUSP00000147669.2"; transcript_support_level "3"; mgi_id "MGI:1922680"; tag "alternative_5_UTR"; tag "mRNA_end_NF"; tag "cds_end_NF"; havana_gene "OTTMUSG00000025103.1"; havana_transcript "OTTMUST00000148550.1";
chr7	HAVANA	CDS	101548107	101548244	0	+	0	gene_id "ENSMUSG00000030649.19"; transcript_id "ENSMUST00000210984.2"; gene_type "protein_coding"; gene_name "Anapc15"; transcript_type "protein_coding"; transcript_name "Anapc15-215"; exon_number 7; exon_id "ENSMUSE00000201583.4"; level 2; protein_id "ENSMUSP00000147669.2"; transcript_support_level "3"; mgi_id "MGI:1922680"; tag "alternative_5_UTR"; tag "mRNA_end_NF"; tag "cds_end_NF"; havana_gene "OTTMUSG00000025103.1"; havana_transcript "OTTMUST00000148550.1";
chr7	HAVANA	exon	101548107	101548244	0	+	.	gene_id "ENSMUSG00000030649.19"; transcript_id "ENSMUST00000106978.8"; gene_type "protein_coding"; gene_name "Anapc15"; transcript_type "protein_coding"; transcript_name "Anapc15-205"; exon_number 5; exon_id "ENSMUSE00000201583.4"; level 2; protein_id "ENSMUSP00000102591.2"; transcript_support_level "1"; mgi_id "MGI:1922680"; tag "alternative_5_UTR"; tag "basic"; tag "CCDS"; ccdsid "CCDS21518.1"; havana_gene "OTTMUSG00000025103.1"; havana_transcript "OTTMUST00000061753.1";
chr7	HAVANA	CDS	101548107	101548244	0	+	0	gene_id "ENSMUSG00000030649.19"; transcript_id "ENSMUST00000106978.8"; gene_type "protein_coding"; gene_name "Anapc15"; transcript_type "protein_coding"; transcript_name "Anapc15-205"; exon_number 5; exon_id "ENSMUSE00000201583.4"; level 2; protein_id "ENSMUSP00000102591.2"; transcript_support_level "1"; mgi_id "MGI:1922680"; tag "alternative_5_UTR"; tag "basic"; tag "CCDS"; ccdsid "CCDS21518.1"; havana_gene "OTTMUSG00000025103.1"; havana_transcript "OTTMUST00000061753.1";
chr7	HAVANA	exon	101548107	101548244	0	+	.	gene_id "ENSMUSG00000030649.19"; transcript_id "ENSMUST00000035395.14"; gene_type "protein_coding"; gene_name "Anapc15"; transcript_type "protein_coding"; transcript_name "Anapc15-202"; exon_number 5; exon_id "ENSMUSE00000201583.4"; level 2; protein_id "ENSMUSP00000040286.9"; transcript_support_level "1"; mgi_id "MGI:1922680"; tag "upstream_uORF"; tag "basic"; tag "Ensembl_canonical"; tag "GENCODE_Primary"; tag "appris_principal_1"; tag "CCDS"; ccdsid "CCDS80762.1"; havana_gene "OTTMUSG00000025103.1"; havana_transcript "OTTMUST00000061754.1";
chr7	HAVANA	CDS	101548107	101548244	0	+	0	gene_id "ENSMUSG00000030649.19"; transcript_id "ENSMUST00000035395.14"; gene_type "protein_coding"; gene_name "Anapc15"; transcript_type "protein_coding"; transcript_name "Anapc15-202"; exon_number 5; exon_id "ENSMUSE00000201583.4"; level 2; protein_id "ENSMUSP00000040286.9"; transcript_support_level "1"; mgi_id "MGI:1922680"; tag "upstream_uORF"; tag "basic"; tag "Ensembl_canonical"; tag "GENCODE_Primary"; tag "appris_principal_1"; tag "CCDS"; ccdsid "CCDS80762.1"; havana_gene "OTTMUSG00000025103.1"; havana_transcript "OTTMUST00000061754.1";
chr7	HAVANA	exon	101548107	101548244	0	+	.	gene_id "ENSMUSG00000030649.19"; transcript_id "ENSMUST00000106973.8"; gene_type "protein_coding"; gene_name "Anapc15"; transcript_type "protein_coding"; transcript_name "Anapc15-204"; exon_number 4; exon_id "ENSMUSE00000201583.4"; level 2; protein_id "ENSMUSP00000102586.2"; transcript_support_level "2"; mgi_id "MGI:1922680"; tag "basic"; tag "appris_principal_1"; tag "CCDS"; ccdsid "CCDS80762.1"; havana_gene "OTTMUSG00000025103.1"; havana_transcript "OTTMUST00000061760.1";
chr7	HAVANA	CDS	101548107	101548244	0	+	0	gene_id "ENSMUSG00000030649.19"; transcript_id "ENSMUST00000106973.8"; gene_type "protein_coding"; gene_name "Anapc15"; transcript_type "protein_coding"; transcript_name "Anapc15-204"; exon_number 4; exon_id "ENSMUSE00000201583.4"; level 2; protein_id "ENSMUSP00000102586.2"; transcript_support_level "2"; mgi_id "MGI:1922680"; tag "basic"; tag "appris_principal_1"; tag "CCDS"; ccdsid "CCDS80762.1"; havana_gene "OTTMUSG00000025103.1"; havana_transcript "OTTMUST00000061760.1";
chr7	HAVANA	exon	101548107	101548244	0	+	.	gene_id "ENSMUSG00000030649.19"; transcript_id "ENSMUST00000144207.9"; gene_type "protein_coding"; gene_name "Anapc15"; transcript_type "protein_coding"; transcript_name "Anapc15-210"; exon_number 5; exon_id "ENSMUSE00000201583.4"; level 2; protein_id "ENSMUSP00000114771.2"; transcript_support_level "1"; mgi_id "MGI:1922680"; tag "basic"; tag "CCDS"; ccdsid "CCDS21518.1"; havana_gene "OTTMUSG00000025103.1"; havana_transcript "OTTMUST00000061752.1";
chr7	HAVANA	CDS	101548107	101548244	0	+	0	gene_id "ENSMUSG00000030649.19"; transcript_id "ENSMUST00000144207.9"; gene_type "protein_coding"; gene_name "Anapc15"; transcript_type "protein_coding"; transcript_name "Anapc15-210"; exon_number 5; exon_id "ENSMUSE00000201583.4"; level 2; protein_id "ENSMUSP00000114771.2"; transcript_support_level "1"; mgi_id "MGI:1922680"; tag "basic"; tag "CCDS"; ccdsid "CCDS21518.1"; havana_gene "OTTMUSG00000025103.1"; havana_transcript "OTTMUST00000061752.1";
chr7	HAVANA	exon	101548107	101548244	0	+	.	gene_id "ENSMUSG00000030649.19"; transcript_id "ENSMUST00000098237.9"; gene_type "protein_coding"; gene_name "Anapc15"; transcript_type "protein_coding"; transcript_name "Anapc15-203"; exon_number 4; exon_id "ENSMUSE00000201583.4"; level 2; protein_id "ENSMUSP00000095839.3"; transcript_support_level "1"; mgi_id "MGI:1922680"; tag "basic"; havana_gene "OTTMUSG00000025103.1"; havana_transcript "OTTMUST00000061755.1";
chr7	HAVANA	CDS	101548107	101548244	0	+	0	gene_id "ENSMUSG00000030649.19"; transcript_id "ENSMUST00000098237.9"; gene_type "protein_coding"; gene_name "Anapc15"; transcript_type "protein_coding"; transcript_name "Anapc15-203"; exon_number 4; exon_id "ENSMUSE00000201583.4"; level 2; protein_id "ENSMUSP00000095839.3"; transcript_support_level "1"; mgi_id "MGI:1922680"; tag "basic"; havana_gene "OTTMUSG00000025103.1"; havana_transcript "OTTMUST00000061755.1";
chr7	ENSEMBL	exon	101548107	101548244	0	+	.	gene_id "ENSMUSG00000030649.19"; transcript_id "ENSMUST00000178851.2"; gene_type "protein_coding"; gene_name "Anapc15"; transcript_type "protein_coding"; transcript_name "Anapc15-213"; exon_number 4; exon_id "ENSMUSE00000201583.4"; level 3; protein_id "ENSMUSP00000136164.2"; transcript_support_level "2"; mgi_id "MGI:1922680"; tag "basic"; tag "CCDS"; ccdsid "CCDS21518.1"; havana_gene "OTTMUSG00000025103.1";
chr7	ENSEMBL	CDS	101548107	101548244	0	+	0	gene_id "ENSMUSG00000030649.19"; transcript_id "ENSMUST00000178851.2"; gene_type "protein_coding"; gene_name "Anapc15"; transcript_type "protein_coding"; transcript_name "Anapc15-213"; exon_number 4; exon_id "ENSMUSE00000201583.4"; level 3; protein_id "ENSMUSP00000136164.2"; transcript_support_level "2"; mgi_id "MGI:1922680"; tag "basic"; tag "CCDS"; ccdsid "CCDS21518.1"; havana_gene "OTTMUSG00000025103.1";
chr7	ENSEMBL_gcm37	exon	101548107	101548244	5.81229352364028	+	.	gene_id "ENSMUSG00000030649.19"; transcript_id "ENSMUSG00000030649.19_tx_12"; exon_id "chr7_101548107_101548244_+"; exonnum "4"; txlen "784";
chr7	ENSEMBL_gcm37	exon	101548107	101548244	0.625221874017588	+	.	gene_id "ENSMUSG00000030649.19"; transcript_id "ENSMUSG00000030649.19_tx_13"; exon_id "chr7_101548107_101548244_+"; exonnum "9"; txlen "1141";
chr7	ENSEMBL_gcm37	exon	101548107	101548244	31.4820052656043	+	.	gene_id "ENSMUSG00000030649.19"; transcript_id "ENSMUSG00000030649.19_tx_3"; exon_id "chr7_101548107_101548244_+"; exonnum "5"; txlen "800";
chr7	ENSEMBL_gcm37	exon	101548107	101548244	29.8285344535168	+	.	gene_id "ENSMUSG00000030649.19"; transcript_id "ENSMUSG00000030649.19_tx_4"; exon_id "chr7_101548107_101548244_+"; exonnum "5"; txlen "951";
chr7	ENSEMBL_gcm37	exon	101548107	101548244	8.11717489987821	+	.	gene_id "ENSMUSG00000030649.19"; transcript_id "ENSMUSG00000030649.19_tx_9"; exon_id "chr7_101548107_101548244_+"; exonnum "5"; txlen "869";
chr7	HAVANA	exon	101548107	101548249	0	+	.	gene_id "ENSMUSG00000030649.19"; transcript_id "ENSMUST00000143835.8"; gene_type "protein_coding"; gene_name "Anapc15"; transcript_type "protein_coding"; transcript_name "Anapc15-209"; exon_number 5; exon_id "ENSMUSE00000806343.2"; level 2; protein_id "ENSMUSP00000120373.2"; transcript_support_level "3"; mgi_id "MGI:1922680"; tag "alternative_5_UTR"; tag "mRNA_end_NF"; tag "cds_end_NF"; havana_gene "OTTMUSG00000025103.1"; havana_transcript "OTTMUST00000061757.1";
chr7	HAVANA	CDS	101548107	101548249	0	+	0	gene_id "ENSMUSG00000030649.19"; transcript_id "ENSMUST00000143835.8"; gene_type "protein_coding"; gene_name "Anapc15"; transcript_type "protein_coding"; transcript_name "Anapc15-209"; exon_number 5; exon_id "ENSMUSE00000806343.2"; level 2; protein_id "ENSMUSP00000120373.2"; transcript_support_level "3"; mgi_id "MGI:1922680"; tag "alternative_5_UTR"; tag "mRNA_end_NF"; tag "cds_end_NF"; havana_gene "OTTMUSG00000025103.1"; havana_transcript "OTTMUST00000061757.1";
chr7	HAVANA	exon	101548107	101548745	0	+	.	gene_id "ENSMUSG00000030649.19"; transcript_id "ENSMUST00000032884.16"; gene_type "protein_coding"; gene_name "Anapc15"; transcript_type "retained_intron"; transcript_name "Anapc15-201"; exon_number 5; exon_id "ENSMUSE00000744780.2"; level 2; transcript_support_level "1"; mgi_id "MGI:1922680"; havana_gene "OTTMUSG00000025103.1"; havana_transcript "OTTMUST00000061756.1";
chr7	HAVANA	exon	101548199	101548235	0	+	.	gene_id "ENSMUSG00000030649.19"; transcript_id "ENSMUST00000129641.2"; gene_type "protein_coding"; gene_name "Anapc15"; transcript_type "protein_coding_CDS_not_defined"; transcript_name "Anapc15-206"; exon_number 1; exon_id "ENSMUSE00000739200.2"; level 2; transcript_support_level "2"; mgi_id "MGI:1922680"; havana_gene "OTTMUSG00000025103.1"; havana_transcript "OTTMUST00000061763.1";
chr7	HAVANA	transcript	101548199	101548751	0	+	.	gene_id "ENSMUSG00000030649.19"; transcript_id "ENSMUST00000129641.2"; gene_type "protein_coding"; gene_name "Anapc15"; transcript_type "protein_coding_CDS_not_defined"; transcript_name "Anapc15-206"; level 2; transcript_support_level "2"; mgi_id "MGI:1922680"; havana_gene "OTTMUSG00000025103.1"; havana_transcript "OTTMUST00000061763.1";
chr7	HAVANA	CDS	101548401	101548445	0	+	0	gene_id "ENSMUSG00000030649.19"; transcript_id "ENSMUST00000106978.8"; gene_type "protein_coding"; gene_name "Anapc15"; transcript_type "protein_coding"; transcript_name "Anapc15-205"; exon_number 6; exon_id "ENSMUSE00000671731.2"; level 2; protein_id "ENSMUSP00000102591.2"; transcript_support_level "1"; mgi_id "MGI:1922680"; tag "alternative_5_UTR"; tag "basic"; tag "CCDS"; ccdsid "CCDS21518.1"; havana_gene "OTTMUSG00000025103.1"; havana_transcript "OTTMUST00000061753.1";
chr7	HAVANA	CDS	101548401	101548445	0	+	0	gene_id "ENSMUSG00000030649.19"; transcript_id "ENSMUST00000035395.14"; gene_type "protein_coding"; gene_name "Anapc15"; transcript_type "protein_coding"; transcript_name "Anapc15-202"; exon_number 6; exon_id "ENSMUSE00000671733.2"; level 2; protein_id "ENSMUSP00000040286.9"; transcript_support_level "1"; mgi_id "MGI:1922680"; tag "upstream_uORF"; tag "basic"; tag "Ensembl_canonical"; tag "GENCODE_Primary"; tag "appris_principal_1"; tag "CCDS"; ccdsid "CCDS80762.1"; havana_gene "OTTMUSG00000025103.1"; havana_transcript "OTTMUST00000061754.1";
chr7	HAVANA	CDS	101548401	101548445	0	+	0	gene_id "ENSMUSG00000030649.19"; transcript_id "ENSMUST00000106973.8"; gene_type "protein_coding"; gene_name "Anapc15"; transcript_type "protein_coding"; transcript_name "Anapc15-204"; exon_number 5; exon_id "ENSMUSE00000370783.6"; level 2; protein_id "ENSMUSP00000102586.2"; transcript_support_level "2"; mgi_id "MGI:1922680"; tag "basic"; tag "appris_principal_1"; tag "CCDS"; ccdsid "CCDS80762.1"; havana_gene "OTTMUSG00000025103.1"; havana_transcript "OTTMUST00000061760.1";
chr7	HAVANA	CDS	101548401	101548445	0	+	0	gene_id "ENSMUSG00000030649.19"; transcript_id "ENSMUST00000144207.9"; gene_type "protein_coding"; gene_name "Anapc15"; transcript_type "protein_coding"; transcript_name "Anapc15-210"; exon_number 6; exon_id "ENSMUSE00001388468.2"; level 2; protein_id "ENSMUSP00000114771.2"; transcript_support_level "1"; mgi_id "MGI:1922680"; tag "basic"; tag "CCDS"; ccdsid "CCDS21518.1"; havana_gene "OTTMUSG00000025103.1"; havana_transcript "OTTMUST00000061752.1";
chr7	ENSEMBL	CDS	101548401	101548445	0	+	0	gene_id "ENSMUSG00000030649.19"; transcript_id "ENSMUST00000178851.2"; gene_type "protein_coding"; gene_name "Anapc15"; transcript_type "protein_coding"; transcript_name "Anapc15-213"; exon_number 5; exon_id "ENSMUSE00000806346.2"; level 3; protein_id "ENSMUSP00000136164.2"; transcript_support_level "2"; mgi_id "MGI:1922680"; tag "basic"; tag "CCDS"; ccdsid "CCDS21518.1"; havana_gene "OTTMUSG00000025103.1";
chr7	HAVANA	exon	101548401	101548687	0	+	.	gene_id "ENSMUSG00000030649.19"; transcript_id "ENSMUST00000106973.8"; gene_type "protein_coding"; gene_name "Anapc15"; transcript_type "protein_coding"; transcript_name "Anapc15-204"; exon_number 5; exon_id "ENSMUSE00000370783.6"; level 2; protein_id "ENSMUSP00000102586.2"; transcript_support_level "2"; mgi_id "MGI:1922680"; tag "basic"; tag "appris_principal_1"; tag "CCDS"; ccdsid "CCDS80762.1"; havana_gene "OTTMUSG00000025103.1"; havana_transcript "OTTMUST00000061760.1";
chr7	HAVANA	exon	101548401	101548747	0	+	.	gene_id "ENSMUSG00000030649.19"; transcript_id "ENSMUST00000035395.14"; gene_type "protein_coding"; gene_name "Anapc15"; transcript_type "protein_coding"; transcript_name "Anapc15-202"; exon_number 6; exon_id "ENSMUSE00000671733.2"; level 2; protein_id "ENSMUSP00000040286.9"; transcript_support_level "1"; mgi_id "MGI:1922680"; tag "upstream_uORF"; tag "basic"; tag "Ensembl_canonical"; tag "GENCODE_Primary"; tag "appris_principal_1"; tag "CCDS"; ccdsid "CCDS80762.1"; havana_gene "OTTMUSG00000025103.1"; havana_transcript "OTTMUST00000061754.1";
chr7	HAVANA	exon	101548401	101548750	0	+	.	gene_id "ENSMUSG00000030649.19"; transcript_id "ENSMUST00000106978.8"; gene_type "protein_coding"; gene_name "Anapc15"; transcript_type "protein_coding"; transcript_name "Anapc15-205"; exon_number 6; exon_id "ENSMUSE00000671731.2"; level 2; protein_id "ENSMUSP00000102591.2"; transcript_support_level "1"; mgi_id "MGI:1922680"; tag "alternative_5_UTR"; tag "basic"; tag "CCDS"; ccdsid "CCDS21518.1"; havana_gene "OTTMUSG00000025103.1"; havana_transcript "OTTMUST00000061753.1";
chr7	ENSEMBL_gcm37	exon	101548401	101548750	5.81229352364028	+	.	gene_id "ENSMUSG00000030649.19"; transcript_id "ENSMUSG00000030649.19_tx_12"; exon_id "chr7_101548401_101548750_+"; exonnum "5"; txlen "784";
chr7	ENSEMBL_gcm37	exon	101548401	101548750	0.625221874017588	+	.	gene_id "ENSMUSG00000030649.19"; transcript_id "ENSMUSG00000030649.19_tx_13"; exon_id "chr7_101548401_101548750_+"; exonnum "10"; txlen "1141";
chr7	ENSEMBL_gcm37	exon	101548401	101548750	31.4820052656043	+	.	gene_id "ENSMUSG00000030649.19"; transcript_id "ENSMUSG00000030649.19_tx_3"; exon_id "chr7_101548401_101548750_+"; exonnum "6"; txlen "800";
chr7	ENSEMBL_gcm37	exon	101548401	101548750	29.8285344535168	+	.	gene_id "ENSMUSG00000030649.19"; transcript_id "ENSMUSG00000030649.19_tx_4"; exon_id "chr7_101548401_101548750_+"; exonnum "6"; txlen "951";
chr7	ENSEMBL_gcm37	exon	101548401	101548750	8.11717489987821	+	.	gene_id "ENSMUSG00000030649.19"; transcript_id "ENSMUSG00000030649.19_tx_9"; exon_id "chr7_101548401_101548750_+"; exonnum "6"; txlen "869";
chr7	HAVANA	exon	101548401	101548751	0	+	.	gene_id "ENSMUSG00000030649.19"; transcript_id "ENSMUST00000129641.2"; gene_type "protein_coding"; gene_name "Anapc15"; transcript_type "protein_coding_CDS_not_defined"; transcript_name "Anapc15-206"; exon_number 2; exon_id "ENSMUSE00000833898.2"; level 2; transcript_support_level "2"; mgi_id "MGI:1922680"; havana_gene "OTTMUSG00000025103.1"; havana_transcript "OTTMUST00000061763.1";
chr7	ENSEMBL	exon	101548401	101550846	0	+	.	gene_id "ENSMUSG00000030649.19"; transcript_id "ENSMUST00000178851.2"; gene_type "protein_coding"; gene_name "Anapc15"; transcript_type "protein_coding"; transcript_name "Anapc15-213"; exon_number 5; exon_id "ENSMUSE00000806346.2"; level 3; protein_id "ENSMUSP00000136164.2"; transcript_support_level "2"; mgi_id "MGI:1922680"; tag "basic"; tag "CCDS"; ccdsid "CCDS21518.1"; havana_gene "OTTMUSG00000025103.1";
chr7	HAVANA	exon	101548401	101551056	0	+	.	gene_id "ENSMUSG00000030649.19"; transcript_id "ENSMUST00000144207.9"; gene_type "protein_coding"; gene_name "Anapc15"; transcript_type "protein_coding"; transcript_name "Anapc15-210"; exon_number 6; exon_id "ENSMUSE00001388468.2"; level 2; protein_id "ENSMUSP00000114771.2"; transcript_support_level "1"; mgi_id "MGI:1922680"; tag "basic"; tag "CCDS"; ccdsid "CCDS21518.1"; havana_gene "OTTMUSG00000025103.1"; havana_transcript "OTTMUST00000061752.1";
chr7	HAVANA	stop_codon	101548446	101548448	0	+	0	gene_id "ENSMUSG00000030649.19"; transcript_id "ENSMUST00000106978.8"; gene_type "protein_coding"; gene_name "Anapc15"; transcript_type "protein_coding"; transcript_name "Anapc15-205"; exon_number 6; exon_id "ENSMUSE00000671731.2"; level 2; protein_id "ENSMUSP00000102591.2"; transcript_support_level "1"; mgi_id "MGI:1922680"; tag "alternative_5_UTR"; tag "basic"; tag "CCDS"; ccdsid "CCDS21518.1"; havana_gene "OTTMUSG00000025103.1"; havana_transcript "OTTMUST00000061753.1";
chr7	HAVANA	stop_codon	101548446	101548448	0	+	0	gene_id "ENSMUSG00000030649.19"; transcript_id "ENSMUST00000035395.14"; gene_type "protein_coding"; gene_name "Anapc15"; transcript_type "protein_coding"; transcript_name "Anapc15-202"; exon_number 6; exon_id "ENSMUSE00000671733.2"; level 2; protein_id "ENSMUSP00000040286.9"; transcript_support_level "1"; mgi_id "MGI:1922680"; tag "upstream_uORF"; tag "basic"; tag "Ensembl_canonical"; tag "GENCODE_Primary"; tag "appris_principal_1"; tag "CCDS"; ccdsid "CCDS80762.1"; havana_gene "OTTMUSG00000025103.1"; havana_transcript "OTTMUST00000061754.1";
chr7	HAVANA	stop_codon	101548446	101548448	0	+	0	gene_id "ENSMUSG00000030649.19"; transcript_id "ENSMUST00000106973.8"; gene_type "protein_coding"; gene_name "Anapc15"; transcript_type "protein_coding"; transcript_name "Anapc15-204"; exon_number 5; exon_id "ENSMUSE00000370783.6"; level 2; protein_id "ENSMUSP00000102586.2"; transcript_support_level "2"; mgi_id "MGI:1922680"; tag "basic"; tag "appris_principal_1"; tag "CCDS"; ccdsid "CCDS80762.1"; havana_gene "OTTMUSG00000025103.1"; havana_transcript "OTTMUST00000061760.1";
chr7	HAVANA	stop_codon	101548446	101548448	0	+	0	gene_id "ENSMUSG00000030649.19"; transcript_id "ENSMUST00000144207.9"; gene_type "protein_coding"; gene_name "Anapc15"; transcript_type "protein_coding"; transcript_name "Anapc15-210"; exon_number 6; exon_id "ENSMUSE00001388468.2"; level 2; protein_id "ENSMUSP00000114771.2"; transcript_support_level "1"; mgi_id "MGI:1922680"; tag "basic"; tag "CCDS"; ccdsid "CCDS21518.1"; havana_gene "OTTMUSG00000025103.1"; havana_transcript "OTTMUST00000061752.1";
chr7	ENSEMBL	stop_codon	101548446	101548448	0	+	0	gene_id "ENSMUSG00000030649.19"; transcript_id "ENSMUST00000178851.2"; gene_type "protein_coding"; gene_name "Anapc15"; transcript_type "protein_coding"; transcript_name "Anapc15-213"; exon_number 5; exon_id "ENSMUSE00000806346.2"; level 3; protein_id "ENSMUSP00000136164.2"; transcript_support_level "2"; mgi_id "MGI:1922680"; tag "basic"; tag "CCDS"; ccdsid "CCDS21518.1"; havana_gene "OTTMUSG00000025103.1";
chr7	HAVANA	UTR	101548446	101548687	0	+	.	gene_id "ENSMUSG00000030649.19"; transcript_id "ENSMUST00000106973.8"; gene_type "protein_coding"; gene_name "Anapc15"; transcript_type "protein_coding"; transcript_name "Anapc15-204"; exon_number 5; exon_id "ENSMUSE00000370783.6"; level 2; protein_id "ENSMUSP00000102586.2"; transcript_support_level "2"; mgi_id "MGI:1922680"; tag "basic"; tag "appris_principal_1"; tag "CCDS"; ccdsid "CCDS80762.1"; havana_gene "OTTMUSG00000025103.1"; havana_transcript "OTTMUST00000061760.1";
chr7	HAVANA	UTR	101548446	101548747	0	+	.	gene_id "ENSMUSG00000030649.19"; transcript_id "ENSMUST00000035395.14"; gene_type "protein_coding"; gene_name "Anapc15"; transcript_type "protein_coding"; transcript_name "Anapc15-202"; exon_number 6; exon_id "ENSMUSE00000671733.2"; level 2; protein_id "ENSMUSP00000040286.9"; transcript_support_level "1"; mgi_id "MGI:1922680"; tag "upstream_uORF"; tag "basic"; tag "Ensembl_canonical"; tag "GENCODE_Primary"; tag "appris_principal_1"; tag "CCDS"; ccdsid "CCDS80762.1"; havana_gene "OTTMUSG00000025103.1"; havana_transcript "OTTMUST00000061754.1";
chr7	HAVANA	UTR	101548446	101548750	0	+	.	gene_id "ENSMUSG00000030649.19"; transcript_id "ENSMUST00000106978.8"; gene_type "protein_coding"; gene_name "Anapc15"; transcript_type "protein_coding"; transcript_name "Anapc15-205"; exon_number 6; exon_id "ENSMUSE00000671731.2"; level 2; protein_id "ENSMUSP00000102591.2"; transcript_support_level "1"; mgi_id "MGI:1922680"; tag "alternative_5_UTR"; tag "basic"; tag "CCDS"; ccdsid "CCDS21518.1"; havana_gene "OTTMUSG00000025103.1"; havana_transcript "OTTMUST00000061753.1";
chr7	ENSEMBL	UTR	101548446	101550846	0	+	.	gene_id "ENSMUSG00000030649.19"; transcript_id "ENSMUST00000178851.2"; gene_type "protein_coding"; gene_name "Anapc15"; transcript_type "protein_coding"; transcript_name "Anapc15-213"; exon_number 5; exon_id "ENSMUSE00000806346.2"; level 3; protein_id "ENSMUSP00000136164.2"; transcript_support_level "2"; mgi_id "MGI:1922680"; tag "basic"; tag "CCDS"; ccdsid "CCDS21518.1"; havana_gene "OTTMUSG00000025103.1";
chr7	HAVANA	UTR	101548446	101551056	0	+	.	gene_id "ENSMUSG00000030649.19"; transcript_id "ENSMUST00000144207.9"; gene_type "protein_coding"; gene_name "Anapc15"; transcript_type "protein_coding"; transcript_name "Anapc15-210"; exon_number 6; exon_id "ENSMUSE00001388468.2"; level 2; protein_id "ENSMUSP00000114771.2"; transcript_support_level "1"; mgi_id "MGI:1922680"; tag "basic"; tag "CCDS"; ccdsid "CCDS21518.1"; havana_gene "OTTMUSG00000025103.1"; havana_transcript "OTTMUST00000061752.1";
chr7	HAVANA	CDS	101550139	101550270	0	+	0	gene_id "ENSMUSG00000030649.19"; transcript_id "ENSMUST00000098237.9"; gene_type "protein_coding"; gene_name "Anapc15"; transcript_type "protein_coding"; transcript_name "Anapc15-203"; exon_number 5; exon_id "ENSMUSE00000633257.2"; level 2; protein_id "ENSMUSP00000095839.3"; transcript_support_level "1"; mgi_id "MGI:1922680"; tag "basic"; havana_gene "OTTMUSG00000025103.1"; havana_transcript "OTTMUST00000061755.1";
chr7	HAVANA	exon	101550139	101551052	0	+	.	gene_id "ENSMUSG00000030649.19"; transcript_id "ENSMUST00000098237.9"; gene_type "protein_coding"; gene_name "Anapc15"; transcript_type "protein_coding"; transcript_name "Anapc15-203"; exon_number 5; exon_id "ENSMUSE00000633257.2"; level 2; protein_id "ENSMUSP00000095839.3"; transcript_support_level "1"; mgi_id "MGI:1922680"; tag "basic"; havana_gene "OTTMUSG00000025103.1"; havana_transcript "OTTMUST00000061755.1";
chr7	HAVANA	stop_codon	101550271	101550273	0	+	0	gene_id "ENSMUSG00000030649.19"; transcript_id "ENSMUST00000098237.9"; gene_type "protein_coding"; gene_name "Anapc15"; transcript_type "protein_coding"; transcript_name "Anapc15-203"; exon_number 5; exon_id "ENSMUSE00000633257.2"; level 2; protein_id "ENSMUSP00000095839.3"; transcript_support_level "1"; mgi_id "MGI:1922680"; tag "basic"; havana_gene "OTTMUSG00000025103.1"; havana_transcript "OTTMUST00000061755.1";
chr7	HAVANA	UTR	101550271	101551052	0	+	.	gene_id "ENSMUSG00000030649.19"; transcript_id "ENSMUST00000098237.9"; gene_type "protein_coding"; gene_name "Anapc15"; transcript_type "protein_coding"; transcript_name "Anapc15-203"; exon_number 5; exon_id "ENSMUSE00000633257.2"; level 2; protein_id "ENSMUSP00000095839.3"; transcript_support_level "1"; mgi_id "MGI:1922680"; tag "basic"; havana_gene "OTTMUSG00000025103.1"; havana_transcript "OTTMUST00000061755.1";
chr7	HAVANA	UTR	101555111	101555205	0	+	.	gene_id "ENSMUSG00000030842.13"; transcript_id "ENSMUST00000033131.12"; gene_type "protein_coding"; gene_name "Lamtor1"; transcript_type "protein_coding"; transcript_name "Lamtor1-201"; exon_number 1; exon_id "ENSMUSE00000521277.6"; level 2; protein_id "ENSMUSP00000033131.7"; transcript_support_level "1"; mgi_id "MGI:1913758"; tag "basic"; tag "Ensembl_canonical"; tag "GENCODE_Primary"; tag "appris_principal_1"; tag "CCDS"; ccdsid "CCDS21519.1"; havana_gene "OTTMUSG00000052219.1"; havana_transcript "OTTMUST00000131197.1";
chr7	HAVANA	exon	101555111	101555247	0	+	.	gene_id "ENSMUSG00000030842.13"; transcript_id "ENSMUST00000033131.12"; gene_type "protein_coding"; gene_name "Lamtor1"; transcript_type "protein_coding"; transcript_name "Lamtor1-201"; exon_number 1; exon_id "ENSMUSE00000521277.6"; level 2; protein_id "ENSMUSP00000033131.7"; transcript_support_level "1"; mgi_id "MGI:1913758"; tag "basic"; tag "Ensembl_canonical"; tag "GENCODE_Primary"; tag "appris_principal_1"; tag "CCDS"; ccdsid "CCDS21519.1"; havana_gene "OTTMUSG00000052219.1"; havana_transcript "OTTMUST00000131197.1";
chr7	HAVANA	transcript	101555111	101561110	0	+	.	gene_id "ENSMUSG00000030842.13"; transcript_id "ENSMUST00000033131.12"; gene_type "protein_coding"; gene_name "Lamtor1"; transcript_type "protein_coding"; transcript_name "Lamtor1-201"; level 2; protein_id "ENSMUSP00000033131.7"; transcript_support_level "1"; mgi_id "MGI:1913758"; tag "basic"; tag "Ensembl_canonical"; tag "GENCODE_Primary"; tag "appris_principal_1"; tag "CCDS"; ccdsid "CCDS21519.1"; havana_gene "OTTMUSG00000052219.1"; havana_transcript "OTTMUST00000131197.1";
chr7	HAVANA	gene	101555111	101575882	0	+	.	gene_id "ENSMUSG00000030842.13"; gene_type "protein_coding"; gene_name "Lamtor1"; level 2; mgi_id "MGI:1913758"; havana_gene "OTTMUSG00000052219.1";
chr7	HAVANA	UTR	101555185	101555205	0	+	.	gene_id "ENSMUSG00000030842.13"; transcript_id "ENSMUST00000193465.2"; gene_type "protein_coding"; gene_name "Lamtor1"; transcript_type "protein_coding"; transcript_name "Lamtor1-202"; exon_number 1; exon_id "ENSMUSE00001345961.2"; level 2; protein_id "ENSMUSP00000141774.2"; transcript_support_level "5"; mgi_id "MGI:1913758"; tag "not_organism_supported"; tag "basic"; havana_gene "OTTMUSG00000052219.1"; havana_transcript "OTTMUST00000131198.1";
chr7	HAVANA	exon	101555185	101555247	0	+	.	gene_id "ENSMUSG00000030842.13"; transcript_id "ENSMUST00000193465.2"; gene_type "protein_coding"; gene_name "Lamtor1"; transcript_type "protein_coding"; transcript_name "Lamtor1-202"; exon_number 1; exon_id "ENSMUSE00001345961.2"; level 2; protein_id "ENSMUSP00000141774.2"; transcript_support_level "5"; mgi_id "MGI:1913758"; tag "not_organism_supported"; tag "basic"; havana_gene "OTTMUSG00000052219.1"; havana_transcript "OTTMUST00000131198.1";
chr7	HAVANA	transcript	101555185	101575882	0	+	.	gene_id "ENSMUSG00000030842.13"; transcript_id "ENSMUST00000193465.2"; gene_type "protein_coding"; gene_name "Lamtor1"; transcript_type "protein_coding"; transcript_name "Lamtor1-202"; level 2; protein_id "ENSMUSP00000141774.2"; transcript_support_level "5"; mgi_id "MGI:1913758"; tag "not_organism_supported"; tag "basic"; havana_gene "OTTMUSG00000052219.1"; havana_transcript "OTTMUST00000131198.1";
chr7	HAVANA	start_codon	101555206	101555208	0	+	0	gene_id "ENSMUSG00000030842.13"; transcript_id "ENSMUST00000033131.12"; gene_type "protein_coding"; gene_name "Lamtor1"; transcript_type "protein_coding"; transcript_name "Lamtor1-201"; exon_number 1; exon_id "ENSMUSE00000521277.6"; level 2; protein_id "ENSMUSP00000033131.7"; transcript_support_level "1"; mgi_id "MGI:1913758"; tag "basic"; tag "Ensembl_canonical"; tag "GENCODE_Primary"; tag "appris_principal_1"; tag "CCDS"; ccdsid "CCDS21519.1"; havana_gene "OTTMUSG00000052219.1"; havana_transcript "OTTMUST00000131197.1";
chr7	HAVANA	start_codon	101555206	101555208	0	+	0	gene_id "ENSMUSG00000030842.13"; transcript_id "ENSMUST00000193465.2"; gene_type "protein_coding"; gene_name "Lamtor1"; transcript_type "protein_coding"; transcript_name "Lamtor1-202"; exon_number 1; exon_id "ENSMUSE00001345961.2"; level 2; protein_id "ENSMUSP00000141774.2"; transcript_support_level "5"; mgi_id "MGI:1913758"; tag "not_organism_supported"; tag "basic"; havana_gene "OTTMUSG00000052219.1"; havana_transcript "OTTMUST00000131198.1";
chr7	HAVANA	CDS	101555206	101555247	0	+	0	gene_id "ENSMUSG00000030842.13"; transcript_id "ENSMUST00000033131.12"; gene_type "protein_coding"; gene_name "Lamtor1"; transcript_type "protein_coding"; transcript_name "Lamtor1-201"; exon_number 1; exon_id "ENSMUSE00000521277.6"; level 2; protein_id "ENSMUSP00000033131.7"; transcript_support_level "1"; mgi_id "MGI:1913758"; tag "basic"; tag "Ensembl_canonical"; tag "GENCODE_Primary"; tag "appris_principal_1"; tag "CCDS"; ccdsid "CCDS21519.1"; havana_gene "OTTMUSG00000052219.1"; havana_transcript "OTTMUST00000131197.1";
chr7	HAVANA	CDS	101555206	101555247	0	+	0	gene_id "ENSMUSG00000030842.13"; transcript_id "ENSMUST00000193465.2"; gene_type "protein_coding"; gene_name "Lamtor1"; transcript_type "protein_coding"; transcript_name "Lamtor1-202"; exon_number 1; exon_id "ENSMUSE00001345961.2"; level 2; protein_id "ENSMUSP00000141774.2"; transcript_support_level "5"; mgi_id "MGI:1913758"; tag "not_organism_supported"; tag "basic"; havana_gene "OTTMUSG00000052219.1"; havana_transcript "OTTMUST00000131198.1";
chr7	HAVANA	exon	101558871	101559016	0	+	.	gene_id "ENSMUSG00000030842.13"; transcript_id "ENSMUST00000033131.12"; gene_type "protein_coding"; gene_name "Lamtor1"; transcript_type "protein_coding"; transcript_name "Lamtor1-201"; exon_number 2; exon_id "ENSMUSE00000514307.3"; level 2; protein_id "ENSMUSP00000033131.7"; transcript_support_level "1"; mgi_id "MGI:1913758"; tag "basic"; tag "Ensembl_canonical"; tag "GENCODE_Primary"; tag "appris_principal_1"; tag "CCDS"; ccdsid "CCDS21519.1"; havana_gene "OTTMUSG00000052219.1"; havana_transcript "OTTMUST00000131197.1";
chr7	HAVANA	CDS	101558871	101559016	0	+	0	gene_id "ENSMUSG00000030842.13"; transcript_id "ENSMUST00000033131.12"; gene_type "protein_coding"; gene_name "Lamtor1"; transcript_type "protein_coding"; transcript_name "Lamtor1-201"; exon_number 2; exon_id "ENSMUSE00000514307.3"; level 2; protein_id "ENSMUSP00000033131.7"; transcript_support_level "1"; mgi_id "MGI:1913758"; tag "basic"; tag "Ensembl_canonical"; tag "GENCODE_Primary"; tag "appris_principal_1"; tag "CCDS"; ccdsid "CCDS21519.1"; havana_gene "OTTMUSG00000052219.1"; havana_transcript "OTTMUST00000131197.1";
chr7	HAVANA	exon	101558871	101559016	0	+	.	gene_id "ENSMUSG00000030842.13"; transcript_id "ENSMUST00000193465.2"; gene_type "protein_coding"; gene_name "Lamtor1"; transcript_type "protein_coding"; transcript_name "Lamtor1-202"; exon_number 2; exon_id "ENSMUSE00000514307.3"; level 2; protein_id "ENSMUSP00000141774.2"; transcript_support_level "5"; mgi_id "MGI:1913758"; tag "not_organism_supported"; tag "basic"; havana_gene "OTTMUSG00000052219.1"; havana_transcript "OTTMUST00000131198.1";
chr7	HAVANA	CDS	101558871	101559016	0	+	0	gene_id "ENSMUSG00000030842.13"; transcript_id "ENSMUST00000193465.2"; gene_type "protein_coding"; gene_name "Lamtor1"; transcript_type "protein_coding"; transcript_name "Lamtor1-202"; exon_number 2; exon_id "ENSMUSE00000514307.3"; level 2; protein_id "ENSMUSP00000141774.2"; transcript_support_level "5"; mgi_id "MGI:1913758"; tag "not_organism_supported"; tag "basic"; havana_gene "OTTMUSG00000052219.1"; havana_transcript "OTTMUST00000131198.1";
chr7	HAVANA	exon	101559236	101559313	0	+	.	gene_id "ENSMUSG00000030842.13"; transcript_id "ENSMUST00000033131.12"; gene_type "protein_coding"; gene_name "Lamtor1"; transcript_type "protein_coding"; transcript_name "Lamtor1-201"; exon_number 3; exon_id "ENSMUSE00000515298.3"; level 2; protein_id "ENSMUSP00000033131.7"; transcript_support_level "1"; mgi_id "MGI:1913758"; tag "basic"; tag "Ensembl_canonical"; tag "GENCODE_Primary"; tag "appris_principal_1"; tag "CCDS"; ccdsid "CCDS21519.1"; havana_gene "OTTMUSG00000052219.1"; havana_transcript "OTTMUST00000131197.1";
chr7	HAVANA	CDS	101559236	101559313	0	+	1	gene_id "ENSMUSG00000030842.13"; transcript_id "ENSMUST00000033131.12"; gene_type "protein_coding"; gene_name "Lamtor1"; transcript_type "protein_coding"; transcript_name "Lamtor1-201"; exon_number 3; exon_id "ENSMUSE00000515298.3"; level 2; protein_id "ENSMUSP00000033131.7"; transcript_support_level "1"; mgi_id "MGI:1913758"; tag "basic"; tag "Ensembl_canonical"; tag "GENCODE_Primary"; tag "appris_principal_1"; tag "CCDS"; ccdsid "CCDS21519.1"; havana_gene "OTTMUSG00000052219.1"; havana_transcript "OTTMUST00000131197.1";
chr7	HAVANA	exon	101559236	101559313	0	+	.	gene_id "ENSMUSG00000030842.13"; transcript_id "ENSMUST00000193465.2"; gene_type "protein_coding"; gene_name "Lamtor1"; transcript_type "protein_coding"; transcript_name "Lamtor1-202"; exon_number 3; exon_id "ENSMUSE00000515298.3"; level 2; protein_id "ENSMUSP00000141774.2"; transcript_support_level "5"; mgi_id "MGI:1913758"; tag "not_organism_supported"; tag "basic"; havana_gene "OTTMUSG00000052219.1"; havana_transcript "OTTMUST00000131198.1";
chr7	HAVANA	CDS	101559236	101559313	0	+	1	gene_id "ENSMUSG00000030842.13"; transcript_id "ENSMUST00000193465.2"; gene_type "protein_coding"; gene_name "Lamtor1"; transcript_type "protein_coding"; transcript_name "Lamtor1-202"; exon_number 3; exon_id "ENSMUSE00000515298.3"; level 2; protein_id "ENSMUSP00000141774.2"; transcript_support_level "5"; mgi_id "MGI:1913758"; tag "not_organism_supported"; tag "basic"; havana_gene "OTTMUSG00000052219.1"; havana_transcript "OTTMUST00000131198.1";
chr7	HAVANA	exon	101559627	101559753	0	+	.	gene_id "ENSMUSG00000030842.13"; transcript_id "ENSMUST00000033131.12"; gene_type "protein_coding"; gene_name "Lamtor1"; transcript_type "protein_coding"; transcript_name "Lamtor1-201"; exon_number 4; exon_id "ENSMUSE00000516300.3"; level 2; protein_id "ENSMUSP00000033131.7"; transcript_support_level "1"; mgi_id "MGI:1913758"; tag "basic"; tag "Ensembl_canonical"; tag "GENCODE_Primary"; tag "appris_principal_1"; tag "CCDS"; ccdsid "CCDS21519.1"; havana_gene "OTTMUSG00000052219.1"; havana_transcript "OTTMUST00000131197.1";
chr7	HAVANA	CDS	101559627	101559753	0	+	1	gene_id "ENSMUSG00000030842.13"; transcript_id "ENSMUST00000033131.12"; gene_type "protein_coding"; gene_name "Lamtor1"; transcript_type "protein_coding"; transcript_name "Lamtor1-201"; exon_number 4; exon_id "ENSMUSE00000516300.3"; level 2; protein_id "ENSMUSP00000033131.7"; transcript_support_level "1"; mgi_id "MGI:1913758"; tag "basic"; tag "Ensembl_canonical"; tag "GENCODE_Primary"; tag "appris_principal_1"; tag "CCDS"; ccdsid "CCDS21519.1"; havana_gene "OTTMUSG00000052219.1"; havana_transcript "OTTMUST00000131197.1";
chr7	HAVANA	exon	101559627	101559753	0	+	.	gene_id "ENSMUSG00000030842.13"; transcript_id "ENSMUST00000193465.2"; gene_type "protein_coding"; gene_name "Lamtor1"; transcript_type "protein_coding"; transcript_name "Lamtor1-202"; exon_number 4; exon_id "ENSMUSE00000516300.3"; level 2; protein_id "ENSMUSP00000141774.2"; transcript_support_level "5"; mgi_id "MGI:1913758"; tag "not_organism_supported"; tag "basic"; havana_gene "OTTMUSG00000052219.1"; havana_transcript "OTTMUST00000131198.1";
chr7	HAVANA	CDS	101559627	101559753	0	+	1	gene_id "ENSMUSG00000030842.13"; transcript_id "ENSMUST00000193465.2"; gene_type "protein_coding"; gene_name "Lamtor1"; transcript_type "protein_coding"; transcript_name "Lamtor1-202"; exon_number 4; exon_id "ENSMUSE00000516300.3"; level 2; protein_id "ENSMUSP00000141774.2"; transcript_support_level "5"; mgi_id "MGI:1913758"; tag "not_organism_supported"; tag "basic"; havana_gene "OTTMUSG00000052219.1"; havana_transcript "OTTMUST00000131198.1";
chr7	HAVANA	CDS	101560480	101560569	0	+	0	gene_id "ENSMUSG00000030842.13"; transcript_id "ENSMUST00000033131.12"; gene_type "protein_coding"; gene_name "Lamtor1"; transcript_type "protein_coding"; transcript_name "Lamtor1-201"; exon_number 5; exon_id "ENSMUSE00000338171.7"; level 2; protein_id "ENSMUSP00000033131.7"; transcript_support_level "1"; mgi_id "MGI:1913758"; tag "basic"; tag "Ensembl_canonical"; tag "GENCODE_Primary"; tag "appris_principal_1"; tag "CCDS"; ccdsid "CCDS21519.1"; havana_gene "OTTMUSG00000052219.1"; havana_transcript "OTTMUST00000131197.1";
chr7	HAVANA	exon	101560480	101561110	0	+	.	gene_id "ENSMUSG00000030842.13"; transcript_id "ENSMUST00000033131.12"; gene_type "protein_coding"; gene_name "Lamtor1"; transcript_type "protein_coding"; transcript_name "Lamtor1-201"; exon_number 5; exon_id "ENSMUSE00000338171.7"; level 2; protein_id "ENSMUSP00000033131.7"; transcript_support_level "1"; mgi_id "MGI:1913758"; tag "basic"; tag "Ensembl_canonical"; tag "GENCODE_Primary"; tag "appris_principal_1"; tag "CCDS"; ccdsid "CCDS21519.1"; havana_gene "OTTMUSG00000052219.1"; havana_transcript "OTTMUST00000131197.1";
chr7	HAVANA	stop_codon	101560570	101560572	0	+	0	gene_id "ENSMUSG00000030842.13"; transcript_id "ENSMUST00000033131.12"; gene_type "protein_coding"; gene_name "Lamtor1"; transcript_type "protein_coding"; transcript_name "Lamtor1-201"; exon_number 5; exon_id "ENSMUSE00000338171.7"; level 2; protein_id "ENSMUSP00000033131.7"; transcript_support_level "1"; mgi_id "MGI:1913758"; tag "basic"; tag "Ensembl_canonical"; tag "GENCODE_Primary"; tag "appris_principal_1"; tag "CCDS"; ccdsid "CCDS21519.1"; havana_gene "OTTMUSG00000052219.1"; havana_transcript "OTTMUST00000131197.1";
chr7	HAVANA	UTR	101560570	101561110	0	+	.	gene_id "ENSMUSG00000030842.13"; transcript_id "ENSMUST00000033131.12"; gene_type "protein_coding"; gene_name "Lamtor1"; transcript_type "protein_coding"; transcript_name "Lamtor1-201"; exon_number 5; exon_id "ENSMUSE00000338171.7"; level 2; protein_id "ENSMUSP00000033131.7"; transcript_support_level "1"; mgi_id "MGI:1913758"; tag "basic"; tag "Ensembl_canonical"; tag "GENCODE_Primary"; tag "appris_principal_1"; tag "CCDS"; ccdsid "CCDS21519.1"; havana_gene "OTTMUSG00000052219.1"; havana_transcript "OTTMUST00000131197.1";
chr7	HAVANA	transcript	101561024	101562959	0	+	.	gene_id "ENSMUSG00000030842.13"; transcript_id "ENSMUST00000211180.2"; gene_type "protein_coding"; gene_name "Lamtor1"; transcript_type "retained_intron"; transcript_name "Lamtor1-203"; level 2; transcript_support_level "NA"; mgi_id "MGI:1913758"; havana_gene "OTTMUSG00000052219.1"; havana_transcript "OTTMUST00000148635.1";
chr7	HAVANA	exon	101561024	101562959	0	+	.	gene_id "ENSMUSG00000030842.13"; transcript_id "ENSMUST00000211180.2"; gene_type "protein_coding"; gene_name "Lamtor1"; transcript_type "retained_intron"; transcript_name "Lamtor1-203"; exon_number 1; exon_id "ENSMUSE00001387892.2"; level 2; transcript_support_level "NA"; mgi_id "MGI:1913758"; havana_gene "OTTMUSG00000052219.1"; havana_transcript "OTTMUST00000148635.1";
chr7	sragcm37_mid	exon	101570340	101570590	2.17710451234897	+	.	gene_id "ENSMUSG00000138749.1"; transcript_id "ENSMUSG00000138749.1_tx_1"; exon_id "chr7_101570340_101570590_+"; exonnum "1"; txlen "526";
chr7	sragcm37_mid	exon	101570340	101570590	0.0481052042274084	+	.	gene_id "ENSMUSG00000138749.1"; transcript_id "ENSMUSG00000138749.1_tx_2"; exon_id "chr7_101570340_101570590_+"; exonnum "1"; txlen "596";
chr7	HAVANA	exon	101570478	101570590	0	+	.	gene_id "ENSMUSG00000138749.1"; transcript_id "ENSMUST00000349514.1"; gene_type "lncRNA"; gene_name "ENSMUSG00000138749"; transcript_type "lncRNA"; transcript_name "ENSMUST00000349514"; exon_number 1; exon_id "ENSMUSE00001688154.1"; level 2; tag "basic"; tag "Ensembl_canonical"; tag "GENCODE_Primary"; tag "TAGENE";
chr7	HAVANA	gene	101570478	101573759	0	+	.	gene_id "ENSMUSG00000138749.1"; gene_type "lncRNA"; gene_name "ENSMUSG00000138749"; level 2;
chr7	HAVANA	transcript	101570478	101573759	0	+	.	gene_id "ENSMUSG00000138749.1"; transcript_id "ENSMUST00000349514.1"; gene_type "lncRNA"; gene_name "ENSMUSG00000138749"; transcript_type "lncRNA"; transcript_name "ENSMUST00000349514"; level 2; tag "basic"; tag "Ensembl_canonical"; tag "GENCODE_Primary"; tag "TAGENE";
chr7	HAVANA	exon	101570494	101570590	0	+	.	gene_id "ENSMUSG00000138749.1"; transcript_id "ENSMUST00000349515.1"; gene_type "lncRNA"; gene_name "ENSMUSG00000138749"; transcript_type "lncRNA"; transcript_name "ENSMUST00000349515"; exon_number 1; exon_id "ENSMUSE00001688157.1"; level 2; tag "TAGENE";
chr7	HAVANA	transcript	101570494	101573759	0	+	.	gene_id "ENSMUSG00000138749.1"; transcript_id "ENSMUST00000349515.1"; gene_type "lncRNA"; gene_name "ENSMUSG00000138749"; transcript_type "lncRNA"; transcript_name "ENSMUST00000349515"; level 2; tag "TAGENE";
chr7	HAVANA	exon	101570515	101570590	0	+	.	gene_id "ENSMUSG00000138749.1"; transcript_id "ENSMUST00000349516.1"; gene_type "lncRNA"; gene_name "ENSMUSG00000138749"; transcript_type "lncRNA"; transcript_name "ENSMUST00000349516"; exon_number 1; exon_id "ENSMUSE00001688156.1"; level 2; tag "TAGENE";
chr7	HAVANA	transcript	101570515	101573757	0	+	.	gene_id "ENSMUSG00000138749.1"; transcript_id "ENSMUST00000349516.1"; gene_type "lncRNA"; gene_name "ENSMUSG00000138749"; transcript_type "lncRNA"; transcript_name "ENSMUST00000349516"; level 2; tag "TAGENE";
chr7	HAVANA	exon	101570863	101570998	0	+	.	gene_id "ENSMUSG00000138749.1"; transcript_id "ENSMUST00000349517.1"; gene_type "lncRNA"; gene_name "ENSMUSG00000138749"; transcript_type "lncRNA"; transcript_name "ENSMUST00000349517"; exon_number 1; exon_id "ENSMUSE00001688152.1"; level 2; tag "TAGENE";
chr7	HAVANA	transcript	101570863	101573756	0	+	.	gene_id "ENSMUSG00000138749.1"; transcript_id "ENSMUST00000349517.1"; gene_type "lncRNA"; gene_name "ENSMUSG00000138749"; transcript_type "lncRNA"; transcript_name "ENSMUST00000349517"; level 2; tag "TAGENE";
chr7	HAVANA	exon	101570873	101570998	0	+	.	gene_id "ENSMUSG00000138749.1"; transcript_id "ENSMUST00000349514.1"; gene_type "lncRNA"; gene_name "ENSMUSG00000138749"; transcript_type "lncRNA"; transcript_name "ENSMUST00000349514"; exon_number 2; exon_id "ENSMUSE00001688149.1"; level 2; tag "basic"; tag "Ensembl_canonical"; tag "GENCODE_Primary"; tag "TAGENE";
chr7	ENSEMBL_gcm37	exon	101570873	101570998	2.17710451234897	+	.	gene_id "ENSMUSG00000138749.1"; transcript_id "ENSMUSG00000138749.1_tx_1"; exon_id "chr7_101570873_101570998_+"; exonnum "2"; txlen "526";
chr7	ENSEMBL_gcm37	exon	101570873	101570998	0.0481052042274084	+	.	gene_id "ENSMUSG00000138749.1"; transcript_id "ENSMUSG00000138749.1_tx_2"; exon_id "chr7_101570873_101570998_+"; exonnum "2"; txlen "596";
chr7	HAVANA	exon	101570911	101570998	0	+	.	gene_id "ENSMUSG00000138749.1"; transcript_id "ENSMUST00000349515.1"; gene_type "lncRNA"; gene_name "ENSMUSG00000138749"; transcript_type "lncRNA"; transcript_name "ENSMUST00000349515"; exon_number 2; exon_id "ENSMUSE00001688153.1"; level 2; tag "TAGENE";
chr7	sragcm37_ss	exon	101573534	101573752	0.0481052042274084	+	.	gene_id "ENSMUSG00000138749.1"; transcript_id "ENSMUSG00000138749.1_tx_2"; exon_id "chr7_101573534_101573752_+"; exonnum "3"; txlen "596";
chr7	HAVANA	exon	101573609	101573756	0	+	.	gene_id "ENSMUSG00000138749.1"; transcript_id "ENSMUST00000349517.1"; gene_type "lncRNA"; gene_name "ENSMUSG00000138749"; transcript_type "lncRNA"; transcript_name "ENSMUST00000349517"; exon_number 2; exon_id "ENSMUSE00001688150.1"; level 2; tag "TAGENE";
chr7	HAVANA	exon	101573609	101573757	0	+	.	gene_id "ENSMUSG00000138749.1"; transcript_id "ENSMUST00000349516.1"; gene_type "lncRNA"; gene_name "ENSMUSG00000138749"; transcript_type "lncRNA"; transcript_name "ENSMUST00000349516"; exon_number 2; exon_id "ENSMUSE00001688155.1"; level 2; tag "TAGENE";
chr7	ENSEMBL_gcm37	exon	101573609	101573757	2.17710451234897	+	.	gene_id "ENSMUSG00000138749.1"; transcript_id "ENSMUSG00000138749.1_tx_1"; exon_id "chr7_101573609_101573757_+"; exonnum "3"; txlen "526";
chr7	HAVANA	exon	101573609	101573759	0	+	.	gene_id "ENSMUSG00000138749.1"; transcript_id "ENSMUST00000349514.1"; gene_type "lncRNA"; gene_name "ENSMUSG00000138749"; transcript_type "lncRNA"; transcript_name "ENSMUST00000349514"; exon_number 3; exon_id "ENSMUSE00001688151.1"; level 2; tag "basic"; tag "Ensembl_canonical"; tag "GENCODE_Primary"; tag "TAGENE";
chr7	HAVANA	exon	101573609	101573759	0	+	.	gene_id "ENSMUSG00000138749.1"; transcript_id "ENSMUST00000349515.1"; gene_type "lncRNA"; gene_name "ENSMUSG00000138749"; transcript_type "lncRNA"; transcript_name "ENSMUST00000349515"; exon_number 3; exon_id "ENSMUSE00001688151.1"; level 2; tag "TAGENE";
chr7	HAVANA	CDS	101575636	101575668	0	+	0	gene_id "ENSMUSG00000030842.13"; transcript_id "ENSMUST00000193465.2"; gene_type "protein_coding"; gene_name "Lamtor1"; transcript_type "protein_coding"; transcript_name "Lamtor1-202"; exon_number 5; exon_id "ENSMUSE00001338190.2"; level 2; protein_id "ENSMUSP00000141774.2"; transcript_support_level "5"; mgi_id "MGI:1913758"; tag "not_organism_supported"; tag "basic"; havana_gene "OTTMUSG00000052219.1"; havana_transcript "OTTMUST00000131198.1";
chr7	HAVANA	exon	101575636	101575882	0	+	.	gene_id "ENSMUSG00000030842.13"; transcript_id "ENSMUST00000193465.2"; gene_type "protein_coding"; gene_name "Lamtor1"; transcript_type "protein_coding"; transcript_name "Lamtor1-202"; exon_number 5; exon_id "ENSMUSE00001338190.2"; level 2; protein_id "ENSMUSP00000141774.2"; transcript_support_level "5"; mgi_id "MGI:1913758"; tag "not_organism_supported"; tag "basic"; havana_gene "OTTMUSG00000052219.1"; havana_transcript "OTTMUST00000131198.1";
chr7	HAVANA	stop_codon	101575669	101575671	0	+	0	gene_id "ENSMUSG00000030842.13"; transcript_id "ENSMUST00000193465.2"; gene_type "protein_coding"; gene_name "Lamtor1"; transcript_type "protein_coding"; transcript_name "Lamtor1-202"; exon_number 5; exon_id "ENSMUSE00001338190.2"; level 2; protein_id "ENSMUSP00000141774.2"; transcript_support_level "5"; mgi_id "MGI:1913758"; tag "not_organism_supported"; tag "basic"; havana_gene "OTTMUSG00000052219.1"; havana_transcript "OTTMUST00000131198.1";
chr7	HAVANA	UTR	101575669	101575882	0	+	.	gene_id "ENSMUSG00000030842.13"; transcript_id "ENSMUST00000193465.2"; gene_type "protein_coding"; gene_name "Lamtor1"; transcript_type "protein_coding"; transcript_name "Lamtor1-202"; exon_number 5; exon_id "ENSMUSE00001338190.2"; level 2; protein_id "ENSMUSP00000141774.2"; transcript_support_level "5"; mgi_id "MGI:1913758"; tag "not_organism_supported"; tag "basic"; havana_gene "OTTMUSG00000052219.1"; havana_transcript "OTTMUST00000131198.1";
chr7	HAVANA	exon	101583318	101583524	0	+	.	gene_id "ENSMUSG00000066306.14"; transcript_id "ENSMUST00000209639.2"; gene_type "protein_coding"; gene_name "Numa1"; transcript_type "protein_coding"; transcript_name "Numa1-204"; exon_number 1; exon_id "ENSMUSE00001382351.2"; level 2; protein_id "ENSMUSP00000148215.2"; transcript_support_level "1"; mgi_id "MGI:2443665"; tag "alternative_5_UTR"; tag "mRNA_end_NF"; tag "cds_end_NF"; havana_gene "OTTMUSG00000035829.1"; havana_transcript "OTTMUST00000149377.1";
chr7	HAVANA	UTR	101583318	101583524	0	+	.	gene_id "ENSMUSG00000066306.14"; transcript_id "ENSMUST00000209639.2"; gene_type "protein_coding"; gene_name "Numa1"; transcript_type "protein_coding"; transcript_name "Numa1-204"; exon_number 1; exon_id "ENSMUSE00001382351.2"; level 2; protein_id "ENSMUSP00000148215.2"; transcript_support_level "1"; mgi_id "MGI:2443665"; tag "alternative_5_UTR"; tag "mRNA_end_NF"; tag "cds_end_NF"; havana_gene "OTTMUSG00000035829.1"; havana_transcript "OTTMUST00000149377.1";
chr7	ENSEMBL_gcm37	exon	101583318	101583524	168.163498244783	+	.	gene_id "ENSMUSG00000066306.14"; transcript_id "ENSMUSG00000066306.14_tx_6"; exon_id "chr7_101583318_101583524_+"; exonnum "1"; txlen "2309";
chr7	HAVANA	transcript	101583318	101648896	0	+	.	gene_id "ENSMUSG00000066306.14"; transcript_id "ENSMUST00000209639.2"; gene_type "protein_coding"; gene_name "Numa1"; transcript_type "protein_coding"; transcript_name "Numa1-204"; level 2; protein_id "ENSMUSP00000148215.2"; transcript_support_level "1"; mgi_id "MGI:2443665"; tag "alternative_5_UTR"; tag "mRNA_end_NF"; tag "cds_end_NF"; havana_gene "OTTMUSG00000035829.1"; havana_transcript "OTTMUST00000149377.1";
chr7	HAVANA	gene	101583318	101664171	0	+	.	gene_id "ENSMUSG00000066306.14"; gene_type "protein_coding"; gene_name "Numa1"; level 2; mgi_id "MGI:2443665"; havana_gene "OTTMUSG00000035829.1";
chr7	HAVANA	exon	101583345	101583382	0	+	.	gene_id "ENSMUSG00000066306.14"; transcript_id "ENSMUST00000210679.2"; gene_type "protein_coding"; gene_name "Numa1"; transcript_type "protein_coding"; transcript_name "Numa1-207"; exon_number 1; exon_id "ENSMUSE00001386583.2"; level 2; protein_id "ENSMUSP00000147935.2"; transcript_support_level "3"; mgi_id "MGI:2443665"; tag "alternative_5_UTR"; tag "mRNA_end_NF"; tag "cds_end_NF"; havana_gene "OTTMUSG00000035829.1"; havana_transcript "OTTMUST00000149349.1";
chr7	HAVANA	UTR	101583345	101583382	0	+	.	gene_id "ENSMUSG00000066306.14"; transcript_id "ENSMUST00000210679.2"; gene_type "protein_coding"; gene_name "Numa1"; transcript_type "protein_coding"; transcript_name "Numa1-207"; exon_number 1; exon_id "ENSMUSE00001386583.2"; level 2; protein_id "ENSMUSP00000147935.2"; transcript_support_level "3"; mgi_id "MGI:2443665"; tag "alternative_5_UTR"; tag "mRNA_end_NF"; tag "cds_end_NF"; havana_gene "OTTMUSG00000035829.1"; havana_transcript "OTTMUST00000149349.1";
chr7	ENSEMBL_gcm37	exon	101583345	101583382	399.123087024992	+	.	gene_id "ENSMUSG00000066306.14"; transcript_id "ENSMUSG00000066306.14_tx_3"; exon_id "chr7_101583345_101583382_+"; exonnum "1"; txlen "2140";
chr7	HAVANA	transcript	101583345	101644761	0	+	.	gene_id "ENSMUSG00000066306.14"; transcript_id "ENSMUST00000210679.2"; gene_type "protein_coding"; gene_name "Numa1"; transcript_type "protein_coding"; transcript_name "Numa1-207"; level 2; protein_id "ENSMUSP00000147935.2"; transcript_support_level "3"; mgi_id "MGI:2443665"; tag "alternative_5_UTR"; tag "mRNA_end_NF"; tag "cds_end_NF"; havana_gene "OTTMUSG00000035829.1"; havana_transcript "OTTMUST00000149349.1";
chr7	HAVANA	exon	101619028	101619176	0	+	.	gene_id "ENSMUSG00000066306.14"; transcript_id "ENSMUST00000084852.13"; gene_type "protein_coding"; gene_name "Numa1"; transcript_type "protein_coding"; transcript_name "Numa1-201"; exon_number 1; exon_id "ENSMUSE00000671692.3"; level 2; protein_id "ENSMUSP00000081912.6"; transcript_support_level "1"; mgi_id "MGI:2443665"; tag "basic"; tag "Ensembl_canonical"; tag "GENCODE_Primary"; tag "appris_principal_1"; tag "CCDS"; ccdsid "CCDS40046.1"; havana_gene "OTTMUSG00000035829.1"; havana_transcript "OTTMUST00000091764.1";
chr7	HAVANA	UTR	101619028	101619176	0	+	.	gene_id "ENSMUSG00000066306.14"; transcript_id "ENSMUST00000084852.13"; gene_type "protein_coding"; gene_name "Numa1"; transcript_type "protein_coding"; transcript_name "Numa1-201"; exon_number 1; exon_id "ENSMUSE00000671692.3"; level 2; protein_id "ENSMUSP00000081912.6"; transcript_support_level "1"; mgi_id "MGI:2443665"; tag "basic"; tag "Ensembl_canonical"; tag "GENCODE_Primary"; tag "appris_principal_1"; tag "CCDS"; ccdsid "CCDS40046.1"; havana_gene "OTTMUSG00000035829.1"; havana_transcript "OTTMUST00000091764.1";
chr7	ENSEMBL_gcm37	exon	101619028	101619176	134.37708112352	+	.	gene_id "ENSMUSG00000066306.14"; transcript_id "ENSMUSG00000066306.14_tx_7"; exon_id "chr7_101619028_101619176_+"; exonnum "1"; txlen "2251";
chr7	HAVANA	transcript	101619028	101664171	0	+	.	gene_id "ENSMUSG00000066306.14"; transcript_id "ENSMUST00000084852.13"; gene_type "protein_coding"; gene_name "Numa1"; transcript_type "protein_coding"; transcript_name "Numa1-201"; level 2; protein_id "ENSMUSP00000081912.6"; transcript_support_level "1"; mgi_id "MGI:2443665"; tag "basic"; tag "Ensembl_canonical"; tag "GENCODE_Primary"; tag "appris_principal_1"; tag "CCDS"; ccdsid "CCDS40046.1"; havana_gene "OTTMUSG00000035829.1"; havana_transcript "OTTMUST00000091764.1";
chr7	HAVANA	exon	101619387	101619561	0	+	.	gene_id "ENSMUSG00000066306.14"; transcript_id "ENSMUST00000210475.2"; gene_type "protein_coding"; gene_name "Numa1"; transcript_type "protein_coding"; transcript_name "Numa1-206"; exon_number 1; exon_id "ENSMUSE00001389413.2"; level 2; protein_id "ENSMUSP00000148098.2"; transcript_support_level "1"; mgi_id "MGI:2443665"; tag "alternative_5_UTR"; tag "mRNA_end_NF"; tag "cds_end_NF"; havana_gene "OTTMUSG00000035829.1"; havana_transcript "OTTMUST00000149378.1";
chr7	HAVANA	UTR	101619387	101619561	0	+	.	gene_id "ENSMUSG00000066306.14"; transcript_id "ENSMUST00000210475.2"; gene_type "protein_coding"; gene_name "Numa1"; transcript_type "protein_coding"; transcript_name "Numa1-206"; exon_number 1; exon_id "ENSMUSE00001389413.2"; level 2; protein_id "ENSMUSP00000148098.2"; transcript_support_level "1"; mgi_id "MGI:2443665"; tag "alternative_5_UTR"; tag "mRNA_end_NF"; tag "cds_end_NF"; havana_gene "OTTMUSG00000035829.1"; havana_transcript "OTTMUST00000149378.1";
chr7	ENSEMBL_gcm37	exon	101619387	101619561	309.700158763675	+	.	gene_id "ENSMUSG00000066306.14"; transcript_id "ENSMUSG00000066306.14_tx_5"; exon_id "chr7_101619387_101619561_+"; exonnum "1"; txlen "2277";
chr7	HAVANA	transcript	101619387	101649516	0	+	.	gene_id "ENSMUSG00000066306.14"; transcript_id "ENSMUST00000210475.2"; gene_type "protein_coding"; gene_name "Numa1"; transcript_type "protein_coding"; transcript_name "Numa1-206"; level 2; protein_id "ENSMUSP00000148098.2"; transcript_support_level "1"; mgi_id "MGI:2443665"; tag "alternative_5_UTR"; tag "mRNA_end_NF"; tag "cds_end_NF"; havana_gene "OTTMUSG00000035829.1"; havana_transcript "OTTMUST00000149378.1";
chr7	HAVANA	exon	101619946	101620034	0	+	.	gene_id "ENSMUSG00000066306.14"; transcript_id "ENSMUST00000211272.2"; gene_type "protein_coding"; gene_name "Numa1"; transcript_type "protein_coding"; transcript_name "Numa1-208"; exon_number 1; exon_id "ENSMUSE00001384593.2"; level 2; protein_id "ENSMUSP00000148187.2"; transcript_support_level "5"; mgi_id "MGI:2443665"; tag "alternative_5_UTR"; tag "mRNA_end_NF"; tag "cds_end_NF"; havana_gene "OTTMUSG00000035829.1"; havana_transcript "OTTMUST00000149379.1";
chr7	HAVANA	UTR	101619946	101620034	0	+	.	gene_id "ENSMUSG00000066306.14"; transcript_id "ENSMUST00000211272.2"; gene_type "protein_coding"; gene_name "Numa1"; transcript_type "protein_coding"; transcript_name "Numa1-208"; exon_number 1; exon_id "ENSMUSE00001384593.2"; level 2; protein_id "ENSMUSP00000148187.2"; transcript_support_level "5"; mgi_id "MGI:2443665"; tag "alternative_5_UTR"; tag "mRNA_end_NF"; tag "cds_end_NF"; havana_gene "OTTMUSG00000035829.1"; havana_transcript "OTTMUST00000149379.1";
chr7	ENSEMBL_gcm37	exon	101619946	101620034	330.980913290719	+	.	gene_id "ENSMUSG00000066306.14"; transcript_id "ENSMUSG00000066306.14_tx_4"; exon_id "chr7_101619946_101620034_+"; exonnum "1"; txlen "2191";
chr7	HAVANA	transcript	101619946	101644646	0	+	.	gene_id "ENSMUSG00000066306.14"; transcript_id "ENSMUST00000211272.2"; gene_type "protein_coding"; gene_name "Numa1"; transcript_type "protein_coding"; transcript_name "Numa1-208"; level 2; protein_id "ENSMUSP00000148187.2"; transcript_support_level "5"; mgi_id "MGI:2443665"; tag "alternative_5_UTR"; tag "mRNA_end_NF"; tag "cds_end_NF"; havana_gene "OTTMUSG00000035829.1"; havana_transcript "OTTMUST00000149379.1";
chr7	HAVANA	UTR	101626587	101626615	0	+	.	gene_id "ENSMUSG00000066306.14"; transcript_id "ENSMUST00000209639.2"; gene_type "protein_coding"; gene_name "Numa1"; transcript_type "protein_coding"; transcript_name "Numa1-204"; exon_number 2; exon_id "ENSMUSE00001088391.2"; level 2; protein_id "ENSMUSP00000148215.2"; transcript_support_level "1"; mgi_id "MGI:2443665"; tag "alternative_5_UTR"; tag "mRNA_end_NF"; tag "cds_end_NF"; havana_gene "OTTMUSG00000035829.1"; havana_transcript "OTTMUST00000149377.1";
chr7	HAVANA	UTR	101626587	101626615	0	+	.	gene_id "ENSMUSG00000066306.14"; transcript_id "ENSMUST00000210679.2"; gene_type "protein_coding"; gene_name "Numa1"; transcript_type "protein_coding"; transcript_name "Numa1-207"; exon_number 2; exon_id "ENSMUSE00001088391.2"; level 2; protein_id "ENSMUSP00000147935.2"; transcript_support_level "3"; mgi_id "MGI:2443665"; tag "alternative_5_UTR"; tag "mRNA_end_NF"; tag "cds_end_NF"; havana_gene "OTTMUSG00000035829.1"; havana_transcript "OTTMUST00000149349.1";
chr7	HAVANA	UTR	101626587	101626615	0	+	.	gene_id "ENSMUSG00000066306.14"; transcript_id "ENSMUST00000084852.13"; gene_type "protein_coding"; gene_name "Numa1"; transcript_type "protein_coding"; transcript_name "Numa1-201"; exon_number 2; exon_id "ENSMUSE00001088391.2"; level 2; protein_id "ENSMUSP00000081912.6"; transcript_support_level "1"; mgi_id "MGI:2443665"; tag "basic"; tag "Ensembl_canonical"; tag "GENCODE_Primary"; tag "appris_principal_1"; tag "CCDS"; ccdsid "CCDS40046.1"; havana_gene "OTTMUSG00000035829.1"; havana_transcript "OTTMUST00000091764.1";
chr7	HAVANA	UTR	101626587	101626615	0	+	.	gene_id "ENSMUSG00000066306.14"; transcript_id "ENSMUST00000210475.2"; gene_type "protein_coding"; gene_name "Numa1"; transcript_type "protein_coding"; transcript_name "Numa1-206"; exon_number 2; exon_id "ENSMUSE00001088391.2"; level 2; protein_id "ENSMUSP00000148098.2"; transcript_support_level "1"; mgi_id "MGI:2443665"; tag "alternative_5_UTR"; tag "mRNA_end_NF"; tag "cds_end_NF"; havana_gene "OTTMUSG00000035829.1"; havana_transcript "OTTMUST00000149378.1";
chr7	HAVANA	UTR	101626587	101626615	0	+	.	gene_id "ENSMUSG00000066306.14"; transcript_id "ENSMUST00000211272.2"; gene_type "protein_coding"; gene_name "Numa1"; transcript_type "protein_coding"; transcript_name "Numa1-208"; exon_number 2; exon_id "ENSMUSE00001088391.2"; level 2; protein_id "ENSMUSP00000148187.2"; transcript_support_level "5"; mgi_id "MGI:2443665"; tag "alternative_5_UTR"; tag "mRNA_end_NF"; tag "cds_end_NF"; havana_gene "OTTMUSG00000035829.1"; havana_transcript "OTTMUST00000149379.1";
chr7	HAVANA	exon	101626587	101626657	0	+	.	gene_id "ENSMUSG00000066306.14"; transcript_id "ENSMUST00000209639.2"; gene_type "protein_coding"; gene_name "Numa1"; transcript_type "protein_coding"; transcript_name "Numa1-204"; exon_number 2; exon_id "ENSMUSE00001088391.2"; level 2; protein_id "ENSMUSP00000148215.2"; transcript_support_level "1"; mgi_id "MGI:2443665"; tag "alternative_5_UTR"; tag "mRNA_end_NF"; tag "cds_end_NF"; havana_gene "OTTMUSG00000035829.1"; havana_transcript "OTTMUST00000149377.1";
chr7	HAVANA	exon	101626587	101626657	0	+	.	gene_id "ENSMUSG00000066306.14"; transcript_id "ENSMUST00000210679.2"; gene_type "protein_coding"; gene_name "Numa1"; transcript_type "protein_coding"; transcript_name "Numa1-207"; exon_number 2; exon_id "ENSMUSE00001088391.2"; level 2; protein_id "ENSMUSP00000147935.2"; transcript_support_level "3"; mgi_id "MGI:2443665"; tag "alternative_5_UTR"; tag "mRNA_end_NF"; tag "cds_end_NF"; havana_gene "OTTMUSG00000035829.1"; havana_transcript "OTTMUST00000149349.1";
chr7	HAVANA	exon	101626587	101626657	0	+	.	gene_id "ENSMUSG00000066306.14"; transcript_id "ENSMUST00000084852.13"; gene_type "protein_coding"; gene_name "Numa1"; transcript_type "protein_coding"; transcript_name "Numa1-201"; exon_number 2; exon_id "ENSMUSE00001088391.2"; level 2; protein_id "ENSMUSP00000081912.6"; transcript_support_level "1"; mgi_id "MGI:2443665"; tag "basic"; tag "Ensembl_canonical"; tag "GENCODE_Primary"; tag "appris_principal_1"; tag "CCDS"; ccdsid "CCDS40046.1"; havana_gene "OTTMUSG00000035829.1"; havana_transcript "OTTMUST00000091764.1";
chr7	HAVANA	exon	101626587	101626657	0	+	.	gene_id "ENSMUSG00000066306.14"; transcript_id "ENSMUST00000210475.2"; gene_type "protein_coding"; gene_name "Numa1"; transcript_type "protein_coding"; transcript_name "Numa1-206"; exon_number 2; exon_id "ENSMUSE00001088391.2"; level 2; protein_id "ENSMUSP00000148098.2"; transcript_support_level "1"; mgi_id "MGI:2443665"; tag "alternative_5_UTR"; tag "mRNA_end_NF"; tag "cds_end_NF"; havana_gene "OTTMUSG00000035829.1"; havana_transcript "OTTMUST00000149378.1";
chr7	HAVANA	exon	101626587	101626657	0	+	.	gene_id "ENSMUSG00000066306.14"; transcript_id "ENSMUST00000211272.2"; gene_type "protein_coding"; gene_name "Numa1"; transcript_type "protein_coding"; transcript_name "Numa1-208"; exon_number 2; exon_id "ENSMUSE00001088391.2"; level 2; protein_id "ENSMUSP00000148187.2"; transcript_support_level "5"; mgi_id "MGI:2443665"; tag "alternative_5_UTR"; tag "mRNA_end_NF"; tag "cds_end_NF"; havana_gene "OTTMUSG00000035829.1"; havana_transcript "OTTMUST00000149379.1";
chr7	ENSEMBL_gcm37	exon	101626587	101626657	399.123087024992	+	.	gene_id "ENSMUSG00000066306.14"; transcript_id "ENSMUSG00000066306.14_tx_3"; exon_id "chr7_101626587_101626657_+"; exonnum "2"; txlen "2140";
chr7	ENSEMBL_gcm37	exon	101626587	101626657	330.980913290719	+	.	gene_id "ENSMUSG00000066306.14"; transcript_id "ENSMUSG00000066306.14_tx_4"; exon_id "chr7_101626587_101626657_+"; exonnum "2"; txlen "2191";
chr7	ENSEMBL_gcm37	exon	101626587	101626657	309.700158763675	+	.	gene_id "ENSMUSG00000066306.14"; transcript_id "ENSMUSG00000066306.14_tx_5"; exon_id "chr7_101626587_101626657_+"; exonnum "2"; txlen "2277";
chr7	ENSEMBL_gcm37	exon	101626587	101626657	168.163498244783	+	.	gene_id "ENSMUSG00000066306.14"; transcript_id "ENSMUSG00000066306.14_tx_6"; exon_id "chr7_101626587_101626657_+"; exonnum "2"; txlen "2309";
chr7	ENSEMBL_gcm37	exon	101626587	101626657	134.37708112352	+	.	gene_id "ENSMUSG00000066306.14"; transcript_id "ENSMUSG00000066306.14_tx_7"; exon_id "chr7_101626587_101626657_+"; exonnum "2"; txlen "2251";
chr7	HAVANA	start_codon	101626616	101626618	0	+	0	gene_id "ENSMUSG00000066306.14"; transcript_id "ENSMUST00000209639.2"; gene_type "protein_coding"; gene_name "Numa1"; transcript_type "protein_coding"; transcript_name "Numa1-204"; exon_number 2; exon_id "ENSMUSE00001088391.2"; level 2; protein_id "ENSMUSP00000148215.2"; transcript_support_level "1"; mgi_id "MGI:2443665"; tag "alternative_5_UTR"; tag "mRNA_end_NF"; tag "cds_end_NF"; havana_gene "OTTMUSG00000035829.1"; havana_transcript "OTTMUST00000149377.1";
chr7	HAVANA	start_codon	101626616	101626618	0	+	0	gene_id "ENSMUSG00000066306.14"; transcript_id "ENSMUST00000210679.2"; gene_type "protein_coding"; gene_name "Numa1"; transcript_type "protein_coding"; transcript_name "Numa1-207"; exon_number 2; exon_id "ENSMUSE00001088391.2"; level 2; protein_id "ENSMUSP00000147935.2"; transcript_support_level "3"; mgi_id "MGI:2443665"; tag "alternative_5_UTR"; tag "mRNA_end_NF"; tag "cds_end_NF"; havana_gene "OTTMUSG00000035829.1"; havana_transcript "OTTMUST00000149349.1";
chr7	HAVANA	start_codon	101626616	101626618	0	+	0	gene_id "ENSMUSG00000066306.14"; transcript_id "ENSMUST00000084852.13"; gene_type "protein_coding"; gene_name "Numa1"; transcript_type "protein_coding"; transcript_name "Numa1-201"; exon_number 2; exon_id "ENSMUSE00001088391.2"; level 2; protein_id "ENSMUSP00000081912.6"; transcript_support_level "1"; mgi_id "MGI:2443665"; tag "basic"; tag "Ensembl_canonical"; tag "GENCODE_Primary"; tag "appris_principal_1"; tag "CCDS"; ccdsid "CCDS40046.1"; havana_gene "OTTMUSG00000035829.1"; havana_transcript "OTTMUST00000091764.1";
chr7	HAVANA	start_codon	101626616	101626618	0	+	0	gene_id "ENSMUSG00000066306.14"; transcript_id "ENSMUST00000210475.2"; gene_type "protein_coding"; gene_name "Numa1"; transcript_type "protein_coding"; transcript_name "Numa1-206"; exon_number 2; exon_id "ENSMUSE00001088391.2"; level 2; protein_id "ENSMUSP00000148098.2"; transcript_support_level "1"; mgi_id "MGI:2443665"; tag "alternative_5_UTR"; tag "mRNA_end_NF"; tag "cds_end_NF"; havana_gene "OTTMUSG00000035829.1"; havana_transcript "OTTMUST00000149378.1";
chr7	HAVANA	start_codon	101626616	101626618	0	+	0	gene_id "ENSMUSG00000066306.14"; transcript_id "ENSMUST00000211272.2"; gene_type "protein_coding"; gene_name "Numa1"; transcript_type "protein_coding"; transcript_name "Numa1-208"; exon_number 2; exon_id "ENSMUSE00001088391.2"; level 2; protein_id "ENSMUSP00000148187.2"; transcript_support_level "5"; mgi_id "MGI:2443665"; tag "alternative_5_UTR"; tag "mRNA_end_NF"; tag "cds_end_NF"; havana_gene "OTTMUSG00000035829.1"; havana_transcript "OTTMUST00000149379.1";
chr7	HAVANA	CDS	101626616	101626657	0	+	0	gene_id "ENSMUSG00000066306.14"; transcript_id "ENSMUST00000209639.2"; gene_type "protein_coding"; gene_name "Numa1"; transcript_type "protein_coding"; transcript_name "Numa1-204"; exon_number 2; exon_id "ENSMUSE00001088391.2"; level 2; protein_id "ENSMUSP00000148215.2"; transcript_support_level "1"; mgi_id "MGI:2443665"; tag "alternative_5_UTR"; tag "mRNA_end_NF"; tag "cds_end_NF"; havana_gene "OTTMUSG00000035829.1"; havana_transcript "OTTMUST00000149377.1";
chr7	HAVANA	CDS	101626616	101626657	0	+	0	gene_id "ENSMUSG00000066306.14"; transcript_id "ENSMUST00000210679.2"; gene_type "protein_coding"; gene_name "Numa1"; transcript_type "protein_coding"; transcript_name "Numa1-207"; exon_number 2; exon_id "ENSMUSE00001088391.2"; level 2; protein_id "ENSMUSP00000147935.2"; transcript_support_level "3"; mgi_id "MGI:2443665"; tag "alternative_5_UTR"; tag "mRNA_end_NF"; tag "cds_end_NF"; havana_gene "OTTMUSG00000035829.1"; havana_transcript "OTTMUST00000149349.1";
chr7	HAVANA	CDS	101626616	101626657	0	+	0	gene_id "ENSMUSG00000066306.14"; transcript_id "ENSMUST00000084852.13"; gene_type "protein_coding"; gene_name "Numa1"; transcript_type "protein_coding"; transcript_name "Numa1-201"; exon_number 2; exon_id "ENSMUSE00001088391.2"; level 2; protein_id "ENSMUSP00000081912.6"; transcript_support_level "1"; mgi_id "MGI:2443665"; tag "basic"; tag "Ensembl_canonical"; tag "GENCODE_Primary"; tag "appris_principal_1"; tag "CCDS"; ccdsid "CCDS40046.1"; havana_gene "OTTMUSG00000035829.1"; havana_transcript "OTTMUST00000091764.1";
chr7	HAVANA	CDS	101626616	101626657	0	+	0	gene_id "ENSMUSG00000066306.14"; transcript_id "ENSMUST00000210475.2"; gene_type "protein_coding"; gene_name "Numa1"; transcript_type "protein_coding"; transcript_name "Numa1-206"; exon_number 2; exon_id "ENSMUSE00001088391.2"; level 2; protein_id "ENSMUSP00000148098.2"; transcript_support_level "1"; mgi_id "MGI:2443665"; tag "alternative_5_UTR"; tag "mRNA_end_NF"; tag "cds_end_NF"; havana_gene "OTTMUSG00000035829.1"; havana_transcript "OTTMUST00000149378.1";
chr7	HAVANA	CDS	101626616	101626657	0	+	0	gene_id "ENSMUSG00000066306.14"; transcript_id "ENSMUST00000211272.2"; gene_type "protein_coding"; gene_name "Numa1"; transcript_type "protein_coding"; transcript_name "Numa1-208"; exon_number 2; exon_id "ENSMUSE00001088391.2"; level 2; protein_id "ENSMUSP00000148187.2"; transcript_support_level "5"; mgi_id "MGI:2443665"; tag "alternative_5_UTR"; tag "mRNA_end_NF"; tag "cds_end_NF"; havana_gene "OTTMUSG00000035829.1"; havana_transcript "OTTMUST00000149379.1";
chr7	HAVANA	exon	101636933	101637018	0	+	.	gene_id "ENSMUSG00000066306.14"; transcript_id "ENSMUST00000209639.2"; gene_type "protein_coding"; gene_name "Numa1"; transcript_type "protein_coding"; transcript_name "Numa1-204"; exon_number 3; exon_id "ENSMUSE00001051294.2"; level 2; protein_id "ENSMUSP00000148215.2"; transcript_support_level "1"; mgi_id "MGI:2443665"; tag "alternative_5_UTR"; tag "mRNA_end_NF"; tag "cds_end_NF"; havana_gene "OTTMUSG00000035829.1"; havana_transcript "OTTMUST00000149377.1";
chr7	HAVANA	CDS	101636933	101637018	0	+	0	gene_id "ENSMUSG00000066306.14"; transcript_id "ENSMUST00000209639.2"; gene_type "protein_coding"; gene_name "Numa1"; transcript_type "protein_coding"; transcript_name "Numa1-204"; exon_number 3; exon_id "ENSMUSE00001051294.2"; level 2; protein_id "ENSMUSP00000148215.2"; transcript_support_level "1"; mgi_id "MGI:2443665"; tag "alternative_5_UTR"; tag "mRNA_end_NF"; tag "cds_end_NF"; havana_gene "OTTMUSG00000035829.1"; havana_transcript "OTTMUST00000149377.1";
chr7	HAVANA	exon	101636933	101637018	0	+	.	gene_id "ENSMUSG00000066306.14"; transcript_id "ENSMUST00000210679.2"; gene_type "protein_coding"; gene_name "Numa1"; transcript_type "protein_coding"; transcript_name "Numa1-207"; exon_number 3; exon_id "ENSMUSE00001051294.2"; level 2; protein_id "ENSMUSP00000147935.2"; transcript_support_level "3"; mgi_id "MGI:2443665"; tag "alternative_5_UTR"; tag "mRNA_end_NF"; tag "cds_end_NF"; havana_gene "OTTMUSG00000035829.1"; havana_transcript "OTTMUST00000149349.1";
chr7	HAVANA	CDS	101636933	101637018	0	+	0	gene_id "ENSMUSG00000066306.14"; transcript_id "ENSMUST00000210679.2"; gene_type "protein_coding"; gene_name "Numa1"; transcript_type "protein_coding"; transcript_name "Numa1-207"; exon_number 3; exon_id "ENSMUSE00001051294.2"; level 2; protein_id "ENSMUSP00000147935.2"; transcript_support_level "3"; mgi_id "MGI:2443665"; tag "alternative_5_UTR"; tag "mRNA_end_NF"; tag "cds_end_NF"; havana_gene "OTTMUSG00000035829.1"; havana_transcript "OTTMUST00000149349.1";
chr7	HAVANA	exon	101636933	101637018	0	+	.	gene_id "ENSMUSG00000066306.14"; transcript_id "ENSMUST00000084852.13"; gene_type "protein_coding"; gene_name "Numa1"; transcript_type "protein_coding"; transcript_name "Numa1-201"; exon_number 3; exon_id "ENSMUSE00001051294.2"; level 2; protein_id "ENSMUSP00000081912.6"; transcript_support_level "1"; mgi_id "MGI:2443665"; tag "basic"; tag "Ensembl_canonical"; tag "GENCODE_Primary"; tag "appris_principal_1"; tag "CCDS"; ccdsid "CCDS40046.1"; havana_gene "OTTMUSG00000035829.1"; havana_transcript "OTTMUST00000091764.1";
chr7	HAVANA	CDS	101636933	101637018	0	+	0	gene_id "ENSMUSG00000066306.14"; transcript_id "ENSMUST00000084852.13"; gene_type "protein_coding"; gene_name "Numa1"; transcript_type "protein_coding"; transcript_name "Numa1-201"; exon_number 3; exon_id "ENSMUSE00001051294.2"; level 2; protein_id "ENSMUSP00000081912.6"; transcript_support_level "1"; mgi_id "MGI:2443665"; tag "basic"; tag "Ensembl_canonical"; tag "GENCODE_Primary"; tag "appris_principal_1"; tag "CCDS"; ccdsid "CCDS40046.1"; havana_gene "OTTMUSG00000035829.1"; havana_transcript "OTTMUST00000091764.1";
chr7	HAVANA	exon	101636933	101637018	0	+	.	gene_id "ENSMUSG00000066306.14"; transcript_id "ENSMUST00000210475.2"; gene_type "protein_coding"; gene_name "Numa1"; transcript_type "protein_coding"; transcript_name "Numa1-206"; exon_number 3; exon_id "ENSMUSE00001051294.2"; level 2; protein_id "ENSMUSP00000148098.2"; transcript_support_level "1"; mgi_id "MGI:2443665"; tag "alternative_5_UTR"; tag "mRNA_end_NF"; tag "cds_end_NF"; havana_gene "OTTMUSG00000035829.1"; havana_transcript "OTTMUST00000149378.1";
chr7	HAVANA	CDS	101636933	101637018	0	+	0	gene_id "ENSMUSG00000066306.14"; transcript_id "ENSMUST00000210475.2"; gene_type "protein_coding"; gene_name "Numa1"; transcript_type "protein_coding"; transcript_name "Numa1-206"; exon_number 3; exon_id "ENSMUSE00001051294.2"; level 2; protein_id "ENSMUSP00000148098.2"; transcript_support_level "1"; mgi_id "MGI:2443665"; tag "alternative_5_UTR"; tag "mRNA_end_NF"; tag "cds_end_NF"; havana_gene "OTTMUSG00000035829.1"; havana_transcript "OTTMUST00000149378.1";
chr7	HAVANA	exon	101636933	101637018	0	+	.	gene_id "ENSMUSG00000066306.14"; transcript_id "ENSMUST00000211272.2"; gene_type "protein_coding"; gene_name "Numa1"; transcript_type "protein_coding"; transcript_name "Numa1-208"; exon_number 3; exon_id "ENSMUSE00001051294.2"; level 2; protein_id "ENSMUSP00000148187.2"; transcript_support_level "5"; mgi_id "MGI:2443665"; tag "alternative_5_UTR"; tag "mRNA_end_NF"; tag "cds_end_NF"; havana_gene "OTTMUSG00000035829.1"; havana_transcript "OTTMUST00000149379.1";
chr7	HAVANA	CDS	101636933	101637018	0	+	0	gene_id "ENSMUSG00000066306.14"; transcript_id "ENSMUST00000211272.2"; gene_type "protein_coding"; gene_name "Numa1"; transcript_type "protein_coding"; transcript_name "Numa1-208"; exon_number 3; exon_id "ENSMUSE00001051294.2"; level 2; protein_id "ENSMUSP00000148187.2"; transcript_support_level "5"; mgi_id "MGI:2443665"; tag "alternative_5_UTR"; tag "mRNA_end_NF"; tag "cds_end_NF"; havana_gene "OTTMUSG00000035829.1"; havana_transcript "OTTMUST00000149379.1";
chr7	ENSEMBL_gcm37	exon	101636933	101637018	399.123087024992	+	.	gene_id "ENSMUSG00000066306.14"; transcript_id "ENSMUSG00000066306.14_tx_3"; exon_id "chr7_101636933_101637018_+"; exonnum "3"; txlen "2140";
chr7	ENSEMBL_gcm37	exon	101636933	101637018	330.980913290719	+	.	gene_id "ENSMUSG00000066306.14"; transcript_id "ENSMUSG00000066306.14_tx_4"; exon_id "chr7_101636933_101637018_+"; exonnum "3"; txlen "2191";
chr7	ENSEMBL_gcm37	exon	101636933	101637018	309.700158763675	+	.	gene_id "ENSMUSG00000066306.14"; transcript_id "ENSMUSG00000066306.14_tx_5"; exon_id "chr7_101636933_101637018_+"; exonnum "3"; txlen "2277";
chr7	ENSEMBL_gcm37	exon	101636933	101637018	168.163498244783	+	.	gene_id "ENSMUSG00000066306.14"; transcript_id "ENSMUSG00000066306.14_tx_6"; exon_id "chr7_101636933_101637018_+"; exonnum "3"; txlen "2309";
chr7	ENSEMBL_gcm37	exon	101636933	101637018	134.37708112352	+	.	gene_id "ENSMUSG00000066306.14"; transcript_id "ENSMUSG00000066306.14_tx_7"; exon_id "chr7_101636933_101637018_+"; exonnum "3"; txlen "2251";
chr7	HAVANA	exon	101639780	101639859	0	+	.	gene_id "ENSMUSG00000066306.14"; transcript_id "ENSMUST00000209639.2"; gene_type "protein_coding"; gene_name "Numa1"; transcript_type "protein_coding"; transcript_name "Numa1-204"; exon_number 4; exon_id "ENSMUSE00000981748.2"; level 2; protein_id "ENSMUSP00000148215.2"; transcript_support_level "1"; mgi_id "MGI:2443665"; tag "alternative_5_UTR"; tag "mRNA_end_NF"; tag "cds_end_NF"; havana_gene "OTTMUSG00000035829.1"; havana_transcript "OTTMUST00000149377.1";
chr7	HAVANA	CDS	101639780	101639859	0	+	1	gene_id "ENSMUSG00000066306.14"; transcript_id "ENSMUST00000209639.2"; gene_type "protein_coding"; gene_name "Numa1"; transcript_type "protein_coding"; transcript_name "Numa1-204"; exon_number 4; exon_id "ENSMUSE00000981748.2"; level 2; protein_id "ENSMUSP00000148215.2"; transcript_support_level "1"; mgi_id "MGI:2443665"; tag "alternative_5_UTR"; tag "mRNA_end_NF"; tag "cds_end_NF"; havana_gene "OTTMUSG00000035829.1"; havana_transcript "OTTMUST00000149377.1";
chr7	HAVANA	exon	101639780	101639859	0	+	.	gene_id "ENSMUSG00000066306.14"; transcript_id "ENSMUST00000210679.2"; gene_type "protein_coding"; gene_name "Numa1"; transcript_type "protein_coding"; transcript_name "Numa1-207"; exon_number 4; exon_id "ENSMUSE00000981748.2"; level 2; protein_id "ENSMUSP00000147935.2"; transcript_support_level "3"; mgi_id "MGI:2443665"; tag "alternative_5_UTR"; tag "mRNA_end_NF"; tag "cds_end_NF"; havana_gene "OTTMUSG00000035829.1"; havana_transcript "OTTMUST00000149349.1";
chr7	HAVANA	CDS	101639780	101639859	0	+	1	gene_id "ENSMUSG00000066306.14"; transcript_id "ENSMUST00000210679.2"; gene_type "protein_coding"; gene_name "Numa1"; transcript_type "protein_coding"; transcript_name "Numa1-207"; exon_number 4; exon_id "ENSMUSE00000981748.2"; level 2; protein_id "ENSMUSP00000147935.2"; transcript_support_level "3"; mgi_id "MGI:2443665"; tag "alternative_5_UTR"; tag "mRNA_end_NF"; tag "cds_end_NF"; havana_gene "OTTMUSG00000035829.1"; havana_transcript "OTTMUST00000149349.1";
chr7	HAVANA	exon	101639780	101639859	0	+	.	gene_id "ENSMUSG00000066306.14"; transcript_id "ENSMUST00000084852.13"; gene_type "protein_coding"; gene_name "Numa1"; transcript_type "protein_coding"; transcript_name "Numa1-201"; exon_number 4; exon_id "ENSMUSE00000981748.2"; level 2; protein_id "ENSMUSP00000081912.6"; transcript_support_level "1"; mgi_id "MGI:2443665"; tag "basic"; tag "Ensembl_canonical"; tag "GENCODE_Primary"; tag "appris_principal_1"; tag "CCDS"; ccdsid "CCDS40046.1"; havana_gene "OTTMUSG00000035829.1"; havana_transcript "OTTMUST00000091764.1";
chr7	HAVANA	CDS	101639780	101639859	0	+	1	gene_id "ENSMUSG00000066306.14"; transcript_id "ENSMUST00000084852.13"; gene_type "protein_coding"; gene_name "Numa1"; transcript_type "protein_coding"; transcript_name "Numa1-201"; exon_number 4; exon_id "ENSMUSE00000981748.2"; level 2; protein_id "ENSMUSP00000081912.6"; transcript_support_level "1"; mgi_id "MGI:2443665"; tag "basic"; tag "Ensembl_canonical"; tag "GENCODE_Primary"; tag "appris_principal_1"; tag "CCDS"; ccdsid "CCDS40046.1"; havana_gene "OTTMUSG00000035829.1"; havana_transcript "OTTMUST00000091764.1";
chr7	HAVANA	exon	101639780	101639859	0	+	.	gene_id "ENSMUSG00000066306.14"; transcript_id "ENSMUST00000210475.2"; gene_type "protein_coding"; gene_name "Numa1"; transcript_type "protein_coding"; transcript_name "Numa1-206"; exon_number 4; exon_id "ENSMUSE00000981748.2"; level 2; protein_id "ENSMUSP00000148098.2"; transcript_support_level "1"; mgi_id "MGI:2443665"; tag "alternative_5_UTR"; tag "mRNA_end_NF"; tag "cds_end_NF"; havana_gene "OTTMUSG00000035829.1"; havana_transcript "OTTMUST00000149378.1";
chr7	HAVANA	CDS	101639780	101639859	0	+	1	gene_id "ENSMUSG00000066306.14"; transcript_id "ENSMUST00000210475.2"; gene_type "protein_coding"; gene_name "Numa1"; transcript_type "protein_coding"; transcript_name "Numa1-206"; exon_number 4; exon_id "ENSMUSE00000981748.2"; level 2; protein_id "ENSMUSP00000148098.2"; transcript_support_level "1"; mgi_id "MGI:2443665"; tag "alternative_5_UTR"; tag "mRNA_end_NF"; tag "cds_end_NF"; havana_gene "OTTMUSG00000035829.1"; havana_transcript "OTTMUST00000149378.1";
chr7	HAVANA	exon	101639780	101639859	0	+	.	gene_id "ENSMUSG00000066306.14"; transcript_id "ENSMUST00000211272.2"; gene_type "protein_coding"; gene_name "Numa1"; transcript_type "protein_coding"; transcript_name "Numa1-208"; exon_number 4; exon_id "ENSMUSE00000981748.2"; level 2; protein_id "ENSMUSP00000148187.2"; transcript_support_level "5"; mgi_id "MGI:2443665"; tag "alternative_5_UTR"; tag "mRNA_end_NF"; tag "cds_end_NF"; havana_gene "OTTMUSG00000035829.1"; havana_transcript "OTTMUST00000149379.1";
chr7	HAVANA	CDS	101639780	101639859	0	+	1	gene_id "ENSMUSG00000066306.14"; transcript_id "ENSMUST00000211272.2"; gene_type "protein_coding"; gene_name "Numa1"; transcript_type "protein_coding"; transcript_name "Numa1-208"; exon_number 4; exon_id "ENSMUSE00000981748.2"; level 2; protein_id "ENSMUSP00000148187.2"; transcript_support_level "5"; mgi_id "MGI:2443665"; tag "alternative_5_UTR"; tag "mRNA_end_NF"; tag "cds_end_NF"; havana_gene "OTTMUSG00000035829.1"; havana_transcript "OTTMUST00000149379.1";
chr7	ENSEMBL_gcm37	exon	101639780	101639859	399.123087024992	+	.	gene_id "ENSMUSG00000066306.14"; transcript_id "ENSMUSG00000066306.14_tx_3"; exon_id "chr7_101639780_101639859_+"; exonnum "4"; txlen "2140";
chr7	ENSEMBL_gcm37	exon	101639780	101639859	330.980913290719	+	.	gene_id "ENSMUSG00000066306.14"; transcript_id "ENSMUSG00000066306.14_tx_4"; exon_id "chr7_101639780_101639859_+"; exonnum "4"; txlen "2191";
chr7	ENSEMBL_gcm37	exon	101639780	101639859	309.700158763675	+	.	gene_id "ENSMUSG00000066306.14"; transcript_id "ENSMUSG00000066306.14_tx_5"; exon_id "chr7_101639780_101639859_+"; exonnum "4"; txlen "2277";
chr7	ENSEMBL_gcm37	exon	101639780	101639859	168.163498244783	+	.	gene_id "ENSMUSG00000066306.14"; transcript_id "ENSMUSG00000066306.14_tx_6"; exon_id "chr7_101639780_101639859_+"; exonnum "4"; txlen "2309";
chr7	ENSEMBL_gcm37	exon	101639780	101639859	134.37708112352	+	.	gene_id "ENSMUSG00000066306.14"; transcript_id "ENSMUSG00000066306.14_tx_7"; exon_id "chr7_101639780_101639859_+"; exonnum "4"; txlen "2251";
chr7	HAVANA	exon	101640853	101640935	0	+	.	gene_id "ENSMUSG00000066306.14"; transcript_id "ENSMUST00000209639.2"; gene_type "protein_coding"; gene_name "Numa1"; transcript_type "protein_coding"; transcript_name "Numa1-204"; exon_number 5; exon_id "ENSMUSE00001027606.2"; level 2; protein_id "ENSMUSP00000148215.2"; transcript_support_level "1"; mgi_id "MGI:2443665"; tag "alternative_5_UTR"; tag "mRNA_end_NF"; tag "cds_end_NF"; havana_gene "OTTMUSG00000035829.1"; havana_transcript "OTTMUST00000149377.1";
chr7	HAVANA	CDS	101640853	101640935	0	+	2	gene_id "ENSMUSG00000066306.14"; transcript_id "ENSMUST00000209639.2"; gene_type "protein_coding"; gene_name "Numa1"; transcript_type "protein_coding"; transcript_name "Numa1-204"; exon_number 5; exon_id "ENSMUSE00001027606.2"; level 2; protein_id "ENSMUSP00000148215.2"; transcript_support_level "1"; mgi_id "MGI:2443665"; tag "alternative_5_UTR"; tag "mRNA_end_NF"; tag "cds_end_NF"; havana_gene "OTTMUSG00000035829.1"; havana_transcript "OTTMUST00000149377.1";
chr7	HAVANA	exon	101640853	101640935	0	+	.	gene_id "ENSMUSG00000066306.14"; transcript_id "ENSMUST00000210679.2"; gene_type "protein_coding"; gene_name "Numa1"; transcript_type "protein_coding"; transcript_name "Numa1-207"; exon_number 5; exon_id "ENSMUSE00001027606.2"; level 2; protein_id "ENSMUSP00000147935.2"; transcript_support_level "3"; mgi_id "MGI:2443665"; tag "alternative_5_UTR"; tag "mRNA_end_NF"; tag "cds_end_NF"; havana_gene "OTTMUSG00000035829.1"; havana_transcript "OTTMUST00000149349.1";
chr7	HAVANA	CDS	101640853	101640935	0	+	2	gene_id "ENSMUSG00000066306.14"; transcript_id "ENSMUST00000210679.2"; gene_type "protein_coding"; gene_name "Numa1"; transcript_type "protein_coding"; transcript_name "Numa1-207"; exon_number 5; exon_id "ENSMUSE00001027606.2"; level 2; protein_id "ENSMUSP00000147935.2"; transcript_support_level "3"; mgi_id "MGI:2443665"; tag "alternative_5_UTR"; tag "mRNA_end_NF"; tag "cds_end_NF"; havana_gene "OTTMUSG00000035829.1"; havana_transcript "OTTMUST00000149349.1";
chr7	HAVANA	exon	101640853	101640935	0	+	.	gene_id "ENSMUSG00000066306.14"; transcript_id "ENSMUST00000084852.13"; gene_type "protein_coding"; gene_name "Numa1"; transcript_type "protein_coding"; transcript_name "Numa1-201"; exon_number 5; exon_id "ENSMUSE00001027606.2"; level 2; protein_id "ENSMUSP00000081912.6"; transcript_support_level "1"; mgi_id "MGI:2443665"; tag "basic"; tag "Ensembl_canonical"; tag "GENCODE_Primary"; tag "appris_principal_1"; tag "CCDS"; ccdsid "CCDS40046.1"; havana_gene "OTTMUSG00000035829.1"; havana_transcript "OTTMUST00000091764.1";
chr7	HAVANA	CDS	101640853	101640935	0	+	2	gene_id "ENSMUSG00000066306.14"; transcript_id "ENSMUST00000084852.13"; gene_type "protein_coding"; gene_name "Numa1"; transcript_type "protein_coding"; transcript_name "Numa1-201"; exon_number 5; exon_id "ENSMUSE00001027606.2"; level 2; protein_id "ENSMUSP00000081912.6"; transcript_support_level "1"; mgi_id "MGI:2443665"; tag "basic"; tag "Ensembl_canonical"; tag "GENCODE_Primary"; tag "appris_principal_1"; tag "CCDS"; ccdsid "CCDS40046.1"; havana_gene "OTTMUSG00000035829.1"; havana_transcript "OTTMUST00000091764.1";
chr7	HAVANA	exon	101640853	101640935	0	+	.	gene_id "ENSMUSG00000066306.14"; transcript_id "ENSMUST00000210475.2"; gene_type "protein_coding"; gene_name "Numa1"; transcript_type "protein_coding"; transcript_name "Numa1-206"; exon_number 5; exon_id "ENSMUSE00001027606.2"; level 2; protein_id "ENSMUSP00000148098.2"; transcript_support_level "1"; mgi_id "MGI:2443665"; tag "alternative_5_UTR"; tag "mRNA_end_NF"; tag "cds_end_NF"; havana_gene "OTTMUSG00000035829.1"; havana_transcript "OTTMUST00000149378.1";
chr7	HAVANA	CDS	101640853	101640935	0	+	2	gene_id "ENSMUSG00000066306.14"; transcript_id "ENSMUST00000210475.2"; gene_type "protein_coding"; gene_name "Numa1"; transcript_type "protein_coding"; transcript_name "Numa1-206"; exon_number 5; exon_id "ENSMUSE00001027606.2"; level 2; protein_id "ENSMUSP00000148098.2"; transcript_support_level "1"; mgi_id "MGI:2443665"; tag "alternative_5_UTR"; tag "mRNA_end_NF"; tag "cds_end_NF"; havana_gene "OTTMUSG00000035829.1"; havana_transcript "OTTMUST00000149378.1";
chr7	HAVANA	exon	101640853	101640935	0	+	.	gene_id "ENSMUSG00000066306.14"; transcript_id "ENSMUST00000211272.2"; gene_type "protein_coding"; gene_name "Numa1"; transcript_type "protein_coding"; transcript_name "Numa1-208"; exon_number 5; exon_id "ENSMUSE00001027606.2"; level 2; protein_id "ENSMUSP00000148187.2"; transcript_support_level "5"; mgi_id "MGI:2443665"; tag "alternative_5_UTR"; tag "mRNA_end_NF"; tag "cds_end_NF"; havana_gene "OTTMUSG00000035829.1"; havana_transcript "OTTMUST00000149379.1";
chr7	HAVANA	CDS	101640853	101640935	0	+	2	gene_id "ENSMUSG00000066306.14"; transcript_id "ENSMUST00000211272.2"; gene_type "protein_coding"; gene_name "Numa1"; transcript_type "protein_coding"; transcript_name "Numa1-208"; exon_number 5; exon_id "ENSMUSE00001027606.2"; level 2; protein_id "ENSMUSP00000148187.2"; transcript_support_level "5"; mgi_id "MGI:2443665"; tag "alternative_5_UTR"; tag "mRNA_end_NF"; tag "cds_end_NF"; havana_gene "OTTMUSG00000035829.1"; havana_transcript "OTTMUST00000149379.1";
chr7	ENSEMBL_gcm37	exon	101640853	101640935	399.123087024992	+	.	gene_id "ENSMUSG00000066306.14"; transcript_id "ENSMUSG00000066306.14_tx_3"; exon_id "chr7_101640853_101640935_+"; exonnum "5"; txlen "2140";
chr7	ENSEMBL_gcm37	exon	101640853	101640935	330.980913290719	+	.	gene_id "ENSMUSG00000066306.14"; transcript_id "ENSMUSG00000066306.14_tx_4"; exon_id "chr7_101640853_101640935_+"; exonnum "5"; txlen "2191";
chr7	ENSEMBL_gcm37	exon	101640853	101640935	309.700158763675	+	.	gene_id "ENSMUSG00000066306.14"; transcript_id "ENSMUSG00000066306.14_tx_5"; exon_id "chr7_101640853_101640935_+"; exonnum "5"; txlen "2277";
chr7	ENSEMBL_gcm37	exon	101640853	101640935	168.163498244783	+	.	gene_id "ENSMUSG00000066306.14"; transcript_id "ENSMUSG00000066306.14_tx_6"; exon_id "chr7_101640853_101640935_+"; exonnum "5"; txlen "2309";
chr7	ENSEMBL_gcm37	exon	101640853	101640935	134.37708112352	+	.	gene_id "ENSMUSG00000066306.14"; transcript_id "ENSMUSG00000066306.14_tx_7"; exon_id "chr7_101640853_101640935_+"; exonnum "5"; txlen "2251";
chr7	HAVANA	exon	101641845	101641925	0	+	.	gene_id "ENSMUSG00000066306.14"; transcript_id "ENSMUST00000209639.2"; gene_type "protein_coding"; gene_name "Numa1"; transcript_type "protein_coding"; transcript_name "Numa1-204"; exon_number 6; exon_id "ENSMUSE00001063658.2"; level 2; protein_id "ENSMUSP00000148215.2"; transcript_support_level "1"; mgi_id "MGI:2443665"; tag "alternative_5_UTR"; tag "mRNA_end_NF"; tag "cds_end_NF"; havana_gene "OTTMUSG00000035829.1"; havana_transcript "OTTMUST00000149377.1";
chr7	HAVANA	CDS	101641845	101641925	0	+	0	gene_id "ENSMUSG00000066306.14"; transcript_id "ENSMUST00000209639.2"; gene_type "protein_coding"; gene_name "Numa1"; transcript_type "protein_coding"; transcript_name "Numa1-204"; exon_number 6; exon_id "ENSMUSE00001063658.2"; level 2; protein_id "ENSMUSP00000148215.2"; transcript_support_level "1"; mgi_id "MGI:2443665"; tag "alternative_5_UTR"; tag "mRNA_end_NF"; tag "cds_end_NF"; havana_gene "OTTMUSG00000035829.1"; havana_transcript "OTTMUST00000149377.1";
chr7	HAVANA	exon	101641845	101641925	0	+	.	gene_id "ENSMUSG00000066306.14"; transcript_id "ENSMUST00000084852.13"; gene_type "protein_coding"; gene_name "Numa1"; transcript_type "protein_coding"; transcript_name "Numa1-201"; exon_number 6; exon_id "ENSMUSE00001063658.2"; level 2; protein_id "ENSMUSP00000081912.6"; transcript_support_level "1"; mgi_id "MGI:2443665"; tag "basic"; tag "Ensembl_canonical"; tag "GENCODE_Primary"; tag "appris_principal_1"; tag "CCDS"; ccdsid "CCDS40046.1"; havana_gene "OTTMUSG00000035829.1"; havana_transcript "OTTMUST00000091764.1";
chr7	HAVANA	CDS	101641845	101641925	0	+	0	gene_id "ENSMUSG00000066306.14"; transcript_id "ENSMUST00000084852.13"; gene_type "protein_coding"; gene_name "Numa1"; transcript_type "protein_coding"; transcript_name "Numa1-201"; exon_number 6; exon_id "ENSMUSE00001063658.2"; level 2; protein_id "ENSMUSP00000081912.6"; transcript_support_level "1"; mgi_id "MGI:2443665"; tag "basic"; tag "Ensembl_canonical"; tag "GENCODE_Primary"; tag "appris_principal_1"; tag "CCDS"; ccdsid "CCDS40046.1"; havana_gene "OTTMUSG00000035829.1"; havana_transcript "OTTMUST00000091764.1";
chr7	HAVANA	exon	101641845	101641925	0	+	.	gene_id "ENSMUSG00000066306.14"; transcript_id "ENSMUST00000210475.2"; gene_type "protein_coding"; gene_name "Numa1"; transcript_type "protein_coding"; transcript_name "Numa1-206"; exon_number 6; exon_id "ENSMUSE00001063658.2"; level 2; protein_id "ENSMUSP00000148098.2"; transcript_support_level "1"; mgi_id "MGI:2443665"; tag "alternative_5_UTR"; tag "mRNA_end_NF"; tag "cds_end_NF"; havana_gene "OTTMUSG00000035829.1"; havana_transcript "OTTMUST00000149378.1";
chr7	HAVANA	CDS	101641845	101641925	0	+	0	gene_id "ENSMUSG00000066306.14"; transcript_id "ENSMUST00000210475.2"; gene_type "protein_coding"; gene_name "Numa1"; transcript_type "protein_coding"; transcript_name "Numa1-206"; exon_number 6; exon_id "ENSMUSE00001063658.2"; level 2; protein_id "ENSMUSP00000148098.2"; transcript_support_level "1"; mgi_id "MGI:2443665"; tag "alternative_5_UTR"; tag "mRNA_end_NF"; tag "cds_end_NF"; havana_gene "OTTMUSG00000035829.1"; havana_transcript "OTTMUST00000149378.1";
chr7	HAVANA	exon	101641845	101641925	0	+	.	gene_id "ENSMUSG00000066306.14"; transcript_id "ENSMUST00000211272.2"; gene_type "protein_coding"; gene_name "Numa1"; transcript_type "protein_coding"; transcript_name "Numa1-208"; exon_number 6; exon_id "ENSMUSE00001063658.2"; level 2; protein_id "ENSMUSP00000148187.2"; transcript_support_level "5"; mgi_id "MGI:2443665"; tag "alternative_5_UTR"; tag "mRNA_end_NF"; tag "cds_end_NF"; havana_gene "OTTMUSG00000035829.1"; havana_transcript "OTTMUST00000149379.1";
chr7	HAVANA	CDS	101641845	101641925	0	+	0	gene_id "ENSMUSG00000066306.14"; transcript_id "ENSMUST00000211272.2"; gene_type "protein_coding"; gene_name "Numa1"; transcript_type "protein_coding"; transcript_name "Numa1-208"; exon_number 6; exon_id "ENSMUSE00001063658.2"; level 2; protein_id "ENSMUSP00000148187.2"; transcript_support_level "5"; mgi_id "MGI:2443665"; tag "alternative_5_UTR"; tag "mRNA_end_NF"; tag "cds_end_NF"; havana_gene "OTTMUSG00000035829.1"; havana_transcript "OTTMUST00000149379.1";
chr7	ENSEMBL_gcm37	exon	101641845	101641925	399.123087024992	+	.	gene_id "ENSMUSG00000066306.14"; transcript_id "ENSMUSG00000066306.14_tx_3"; exon_id "chr7_101641845_101641925_+"; exonnum "6"; txlen "2140";
chr7	ENSEMBL_gcm37	exon	101641845	101641925	330.980913290719	+	.	gene_id "ENSMUSG00000066306.14"; transcript_id "ENSMUSG00000066306.14_tx_4"; exon_id "chr7_101641845_101641925_+"; exonnum "6"; txlen "2191";
chr7	ENSEMBL_gcm37	exon	101641845	101641925	309.700158763675	+	.	gene_id "ENSMUSG00000066306.14"; transcript_id "ENSMUSG00000066306.14_tx_5"; exon_id "chr7_101641845_101641925_+"; exonnum "6"; txlen "2277";
chr7	ENSEMBL_gcm37	exon	101641845	101641925	168.163498244783	+	.	gene_id "ENSMUSG00000066306.14"; transcript_id "ENSMUSG00000066306.14_tx_6"; exon_id "chr7_101641845_101641925_+"; exonnum "6"; txlen "2309";
chr7	ENSEMBL_gcm37	exon	101641845	101641925	134.37708112352	+	.	gene_id "ENSMUSG00000066306.14"; transcript_id "ENSMUSG00000066306.14_tx_7"; exon_id "chr7_101641845_101641925_+"; exonnum "6"; txlen "2251";
chr7	HAVANA	exon	101642432	101642519	0	+	.	gene_id "ENSMUSG00000066306.14"; transcript_id "ENSMUST00000209639.2"; gene_type "protein_coding"; gene_name "Numa1"; transcript_type "protein_coding"; transcript_name "Numa1-204"; exon_number 7; exon_id "ENSMUSE00001030801.2"; level 2; protein_id "ENSMUSP00000148215.2"; transcript_support_level "1"; mgi_id "MGI:2443665"; tag "alternative_5_UTR"; tag "mRNA_end_NF"; tag "cds_end_NF"; havana_gene "OTTMUSG00000035829.1"; havana_transcript "OTTMUST00000149377.1";
chr7	HAVANA	CDS	101642432	101642519	0	+	0	gene_id "ENSMUSG00000066306.14"; transcript_id "ENSMUST00000209639.2"; gene_type "protein_coding"; gene_name "Numa1"; transcript_type "protein_coding"; transcript_name "Numa1-204"; exon_number 7; exon_id "ENSMUSE00001030801.2"; level 2; protein_id "ENSMUSP00000148215.2"; transcript_support_level "1"; mgi_id "MGI:2443665"; tag "alternative_5_UTR"; tag "mRNA_end_NF"; tag "cds_end_NF"; havana_gene "OTTMUSG00000035829.1"; havana_transcript "OTTMUST00000149377.1";
chr7	HAVANA	exon	101642432	101642519	0	+	.	gene_id "ENSMUSG00000066306.14"; transcript_id "ENSMUST00000210679.2"; gene_type "protein_coding"; gene_name "Numa1"; transcript_type "protein_coding"; transcript_name "Numa1-207"; exon_number 6; exon_id "ENSMUSE00001030801.2"; level 2; protein_id "ENSMUSP00000147935.2"; transcript_support_level "3"; mgi_id "MGI:2443665"; tag "alternative_5_UTR"; tag "mRNA_end_NF"; tag "cds_end_NF"; havana_gene "OTTMUSG00000035829.1"; havana_transcript "OTTMUST00000149349.1";
chr7	HAVANA	CDS	101642432	101642519	0	+	0	gene_id "ENSMUSG00000066306.14"; transcript_id "ENSMUST00000210679.2"; gene_type "protein_coding"; gene_name "Numa1"; transcript_type "protein_coding"; transcript_name "Numa1-207"; exon_number 6; exon_id "ENSMUSE00001030801.2"; level 2; protein_id "ENSMUSP00000147935.2"; transcript_support_level "3"; mgi_id "MGI:2443665"; tag "alternative_5_UTR"; tag "mRNA_end_NF"; tag "cds_end_NF"; havana_gene "OTTMUSG00000035829.1"; havana_transcript "OTTMUST00000149349.1";
chr7	HAVANA	exon	101642432	101642519	0	+	.	gene_id "ENSMUSG00000066306.14"; transcript_id "ENSMUST00000084852.13"; gene_type "protein_coding"; gene_name "Numa1"; transcript_type "protein_coding"; transcript_name "Numa1-201"; exon_number 7; exon_id "ENSMUSE00001030801.2"; level 2; protein_id "ENSMUSP00000081912.6"; transcript_support_level "1"; mgi_id "MGI:2443665"; tag "basic"; tag "Ensembl_canonical"; tag "GENCODE_Primary"; tag "appris_principal_1"; tag "CCDS"; ccdsid "CCDS40046.1"; havana_gene "OTTMUSG00000035829.1"; havana_transcript "OTTMUST00000091764.1";
chr7	HAVANA	CDS	101642432	101642519	0	+	0	gene_id "ENSMUSG00000066306.14"; transcript_id "ENSMUST00000084852.13"; gene_type "protein_coding"; gene_name "Numa1"; transcript_type "protein_coding"; transcript_name "Numa1-201"; exon_number 7; exon_id "ENSMUSE00001030801.2"; level 2; protein_id "ENSMUSP00000081912.6"; transcript_support_level "1"; mgi_id "MGI:2443665"; tag "basic"; tag "Ensembl_canonical"; tag "GENCODE_Primary"; tag "appris_principal_1"; tag "CCDS"; ccdsid "CCDS40046.1"; havana_gene "OTTMUSG00000035829.1"; havana_transcript "OTTMUST00000091764.1";
chr7	HAVANA	exon	101642432	101642519	0	+	.	gene_id "ENSMUSG00000066306.14"; transcript_id "ENSMUST00000210475.2"; gene_type "protein_coding"; gene_name "Numa1"; transcript_type "protein_coding"; transcript_name "Numa1-206"; exon_number 7; exon_id "ENSMUSE00001030801.2"; level 2; protein_id "ENSMUSP00000148098.2"; transcript_support_level "1"; mgi_id "MGI:2443665"; tag "alternative_5_UTR"; tag "mRNA_end_NF"; tag "cds_end_NF"; havana_gene "OTTMUSG00000035829.1"; havana_transcript "OTTMUST00000149378.1";
chr7	HAVANA	CDS	101642432	101642519	0	+	0	gene_id "ENSMUSG00000066306.14"; transcript_id "ENSMUST00000210475.2"; gene_type "protein_coding"; gene_name "Numa1"; transcript_type "protein_coding"; transcript_name "Numa1-206"; exon_number 7; exon_id "ENSMUSE00001030801.2"; level 2; protein_id "ENSMUSP00000148098.2"; transcript_support_level "1"; mgi_id "MGI:2443665"; tag "alternative_5_UTR"; tag "mRNA_end_NF"; tag "cds_end_NF"; havana_gene "OTTMUSG00000035829.1"; havana_transcript "OTTMUST00000149378.1";
chr7	HAVANA	exon	101642432	101642519	0	+	.	gene_id "ENSMUSG00000066306.14"; transcript_id "ENSMUST00000211272.2"; gene_type "protein_coding"; gene_name "Numa1"; transcript_type "protein_coding"; transcript_name "Numa1-208"; exon_number 7; exon_id "ENSMUSE00001030801.2"; level 2; protein_id "ENSMUSP00000148187.2"; transcript_support_level "5"; mgi_id "MGI:2443665"; tag "alternative_5_UTR"; tag "mRNA_end_NF"; tag "cds_end_NF"; havana_gene "OTTMUSG00000035829.1"; havana_transcript "OTTMUST00000149379.1";
chr7	HAVANA	CDS	101642432	101642519	0	+	0	gene_id "ENSMUSG00000066306.14"; transcript_id "ENSMUST00000211272.2"; gene_type "protein_coding"; gene_name "Numa1"; transcript_type "protein_coding"; transcript_name "Numa1-208"; exon_number 7; exon_id "ENSMUSE00001030801.2"; level 2; protein_id "ENSMUSP00000148187.2"; transcript_support_level "5"; mgi_id "MGI:2443665"; tag "alternative_5_UTR"; tag "mRNA_end_NF"; tag "cds_end_NF"; havana_gene "OTTMUSG00000035829.1"; havana_transcript "OTTMUST00000149379.1";
chr7	ENSEMBL_gcm37	exon	101642432	101642519	399.123087024992	+	.	gene_id "ENSMUSG00000066306.14"; transcript_id "ENSMUSG00000066306.14_tx_3"; exon_id "chr7_101642432_101642519_+"; exonnum "7"; txlen "2140";
chr7	ENSEMBL_gcm37	exon	101642432	101642519	330.980913290719	+	.	gene_id "ENSMUSG00000066306.14"; transcript_id "ENSMUSG00000066306.14_tx_4"; exon_id "chr7_101642432_101642519_+"; exonnum "7"; txlen "2191";
chr7	ENSEMBL_gcm37	exon	101642432	101642519	309.700158763675	+	.	gene_id "ENSMUSG00000066306.14"; transcript_id "ENSMUSG00000066306.14_tx_5"; exon_id "chr7_101642432_101642519_+"; exonnum "7"; txlen "2277";
chr7	ENSEMBL_gcm37	exon	101642432	101642519	168.163498244783	+	.	gene_id "ENSMUSG00000066306.14"; transcript_id "ENSMUSG00000066306.14_tx_6"; exon_id "chr7_101642432_101642519_+"; exonnum "7"; txlen "2309";
chr7	ENSEMBL_gcm37	exon	101642432	101642519	134.37708112352	+	.	gene_id "ENSMUSG00000066306.14"; transcript_id "ENSMUSG00000066306.14_tx_7"; exon_id "chr7_101642432_101642519_+"; exonnum "7"; txlen "2251";
chr7	HAVANA	exon	101643870	101643987	0	+	.	gene_id "ENSMUSG00000066306.14"; transcript_id "ENSMUST00000209639.2"; gene_type "protein_coding"; gene_name "Numa1"; transcript_type "protein_coding"; transcript_name "Numa1-204"; exon_number 8; exon_id "ENSMUSE00001019843.2"; level 2; protein_id "ENSMUSP00000148215.2"; transcript_support_level "1"; mgi_id "MGI:2443665"; tag "alternative_5_UTR"; tag "mRNA_end_NF"; tag "cds_end_NF"; havana_gene "OTTMUSG00000035829.1"; havana_transcript "OTTMUST00000149377.1";
chr7	HAVANA	CDS	101643870	101643987	0	+	2	gene_id "ENSMUSG00000066306.14"; transcript_id "ENSMUST00000209639.2"; gene_type "protein_coding"; gene_name "Numa1"; transcript_type "protein_coding"; transcript_name "Numa1-204"; exon_number 8; exon_id "ENSMUSE00001019843.2"; level 2; protein_id "ENSMUSP00000148215.2"; transcript_support_level "1"; mgi_id "MGI:2443665"; tag "alternative_5_UTR"; tag "mRNA_end_NF"; tag "cds_end_NF"; havana_gene "OTTMUSG00000035829.1"; havana_transcript "OTTMUST00000149377.1";
chr7	HAVANA	exon	101643870	101643987	0	+	.	gene_id "ENSMUSG00000066306.14"; transcript_id "ENSMUST00000210679.2"; gene_type "protein_coding"; gene_name "Numa1"; transcript_type "protein_coding"; transcript_name "Numa1-207"; exon_number 7; exon_id "ENSMUSE00001019843.2"; level 2; protein_id "ENSMUSP00000147935.2"; transcript_support_level "3"; mgi_id "MGI:2443665"; tag "alternative_5_UTR"; tag "mRNA_end_NF"; tag "cds_end_NF"; havana_gene "OTTMUSG00000035829.1"; havana_transcript "OTTMUST00000149349.1";
chr7	HAVANA	CDS	101643870	101643987	0	+	2	gene_id "ENSMUSG00000066306.14"; transcript_id "ENSMUST00000210679.2"; gene_type "protein_coding"; gene_name "Numa1"; transcript_type "protein_coding"; transcript_name "Numa1-207"; exon_number 7; exon_id "ENSMUSE00001019843.2"; level 2; protein_id "ENSMUSP00000147935.2"; transcript_support_level "3"; mgi_id "MGI:2443665"; tag "alternative_5_UTR"; tag "mRNA_end_NF"; tag "cds_end_NF"; havana_gene "OTTMUSG00000035829.1"; havana_transcript "OTTMUST00000149349.1";
chr7	HAVANA	exon	101643870	101643987	0	+	.	gene_id "ENSMUSG00000066306.14"; transcript_id "ENSMUST00000084852.13"; gene_type "protein_coding"; gene_name "Numa1"; transcript_type "protein_coding"; transcript_name "Numa1-201"; exon_number 8; exon_id "ENSMUSE00001019843.2"; level 2; protein_id "ENSMUSP00000081912.6"; transcript_support_level "1"; mgi_id "MGI:2443665"; tag "basic"; tag "Ensembl_canonical"; tag "GENCODE_Primary"; tag "appris_principal_1"; tag "CCDS"; ccdsid "CCDS40046.1"; havana_gene "OTTMUSG00000035829.1"; havana_transcript "OTTMUST00000091764.1";
chr7	HAVANA	CDS	101643870	101643987	0	+	2	gene_id "ENSMUSG00000066306.14"; transcript_id "ENSMUST00000084852.13"; gene_type "protein_coding"; gene_name "Numa1"; transcript_type "protein_coding"; transcript_name "Numa1-201"; exon_number 8; exon_id "ENSMUSE00001019843.2"; level 2; protein_id "ENSMUSP00000081912.6"; transcript_support_level "1"; mgi_id "MGI:2443665"; tag "basic"; tag "Ensembl_canonical"; tag "GENCODE_Primary"; tag "appris_principal_1"; tag "CCDS"; ccdsid "CCDS40046.1"; havana_gene "OTTMUSG00000035829.1"; havana_transcript "OTTMUST00000091764.1";
chr7	HAVANA	exon	101643870	101643987	0	+	.	gene_id "ENSMUSG00000066306.14"; transcript_id "ENSMUST00000210475.2"; gene_type "protein_coding"; gene_name "Numa1"; transcript_type "protein_coding"; transcript_name "Numa1-206"; exon_number 8; exon_id "ENSMUSE00001019843.2"; level 2; protein_id "ENSMUSP00000148098.2"; transcript_support_level "1"; mgi_id "MGI:2443665"; tag "alternative_5_UTR"; tag "mRNA_end_NF"; tag "cds_end_NF"; havana_gene "OTTMUSG00000035829.1"; havana_transcript "OTTMUST00000149378.1";
chr7	HAVANA	CDS	101643870	101643987	0	+	2	gene_id "ENSMUSG00000066306.14"; transcript_id "ENSMUST00000210475.2"; gene_type "protein_coding"; gene_name "Numa1"; transcript_type "protein_coding"; transcript_name "Numa1-206"; exon_number 8; exon_id "ENSMUSE00001019843.2"; level 2; protein_id "ENSMUSP00000148098.2"; transcript_support_level "1"; mgi_id "MGI:2443665"; tag "alternative_5_UTR"; tag "mRNA_end_NF"; tag "cds_end_NF"; havana_gene "OTTMUSG00000035829.1"; havana_transcript "OTTMUST00000149378.1";
chr7	HAVANA	exon	101643870	101643987	0	+	.	gene_id "ENSMUSG00000066306.14"; transcript_id "ENSMUST00000211272.2"; gene_type "protein_coding"; gene_name "Numa1"; transcript_type "protein_coding"; transcript_name "Numa1-208"; exon_number 8; exon_id "ENSMUSE00001019843.2"; level 2; protein_id "ENSMUSP00000148187.2"; transcript_support_level "5"; mgi_id "MGI:2443665"; tag "alternative_5_UTR"; tag "mRNA_end_NF"; tag "cds_end_NF"; havana_gene "OTTMUSG00000035829.1"; havana_transcript "OTTMUST00000149379.1";
chr7	HAVANA	CDS	101643870	101643987	0	+	2	gene_id "ENSMUSG00000066306.14"; transcript_id "ENSMUST00000211272.2"; gene_type "protein_coding"; gene_name "Numa1"; transcript_type "protein_coding"; transcript_name "Numa1-208"; exon_number 8; exon_id "ENSMUSE00001019843.2"; level 2; protein_id "ENSMUSP00000148187.2"; transcript_support_level "5"; mgi_id "MGI:2443665"; tag "alternative_5_UTR"; tag "mRNA_end_NF"; tag "cds_end_NF"; havana_gene "OTTMUSG00000035829.1"; havana_transcript "OTTMUST00000149379.1";
chr7	ENSEMBL_gcm37	exon	101643870	101643987	399.123087024992	+	.	gene_id "ENSMUSG00000066306.14"; transcript_id "ENSMUSG00000066306.14_tx_3"; exon_id "chr7_101643870_101643987_+"; exonnum "8"; txlen "2140";
chr7	ENSEMBL_gcm37	exon	101643870	101643987	330.980913290719	+	.	gene_id "ENSMUSG00000066306.14"; transcript_id "ENSMUSG00000066306.14_tx_4"; exon_id "chr7_101643870_101643987_+"; exonnum "8"; txlen "2191";
chr7	ENSEMBL_gcm37	exon	101643870	101643987	309.700158763675	+	.	gene_id "ENSMUSG00000066306.14"; transcript_id "ENSMUSG00000066306.14_tx_5"; exon_id "chr7_101643870_101643987_+"; exonnum "8"; txlen "2277";
chr7	ENSEMBL_gcm37	exon	101643870	101643987	168.163498244783	+	.	gene_id "ENSMUSG00000066306.14"; transcript_id "ENSMUSG00000066306.14_tx_6"; exon_id "chr7_101643870_101643987_+"; exonnum "8"; txlen "2309";
chr7	ENSEMBL_gcm37	exon	101643870	101643987	134.37708112352	+	.	gene_id "ENSMUSG00000066306.14"; transcript_id "ENSMUSG00000066306.14_tx_7"; exon_id "chr7_101643870_101643987_+"; exonnum "8"; txlen "2251";
chr7	HAVANA	exon	101644604	101644646	0	+	.	gene_id "ENSMUSG00000066306.14"; transcript_id "ENSMUST00000211272.2"; gene_type "protein_coding"; gene_name "Numa1"; transcript_type "protein_coding"; transcript_name "Numa1-208"; exon_number 9; exon_id "ENSMUSE00001383636.2"; level 2; protein_id "ENSMUSP00000148187.2"; transcript_support_level "5"; mgi_id "MGI:2443665"; tag "alternative_5_UTR"; tag "mRNA_end_NF"; tag "cds_end_NF"; havana_gene "OTTMUSG00000035829.1"; havana_transcript "OTTMUST00000149379.1";
chr7	HAVANA	CDS	101644604	101644646	0	+	1	gene_id "ENSMUSG00000066306.14"; transcript_id "ENSMUST00000211272.2"; gene_type "protein_coding"; gene_name "Numa1"; transcript_type "protein_coding"; transcript_name "Numa1-208"; exon_number 9; exon_id "ENSMUSE00001383636.2"; level 2; protein_id "ENSMUSP00000148187.2"; transcript_support_level "5"; mgi_id "MGI:2443665"; tag "alternative_5_UTR"; tag "mRNA_end_NF"; tag "cds_end_NF"; havana_gene "OTTMUSG00000035829.1"; havana_transcript "OTTMUST00000149379.1";
chr7	HAVANA	exon	101644604	101644761	0	+	.	gene_id "ENSMUSG00000066306.14"; transcript_id "ENSMUST00000209639.2"; gene_type "protein_coding"; gene_name "Numa1"; transcript_type "protein_coding"; transcript_name "Numa1-204"; exon_number 9; exon_id "ENSMUSE00000963616.2"; level 2; protein_id "ENSMUSP00000148215.2"; transcript_support_level "1"; mgi_id "MGI:2443665"; tag "alternative_5_UTR"; tag "mRNA_end_NF"; tag "cds_end_NF"; havana_gene "OTTMUSG00000035829.1"; havana_transcript "OTTMUST00000149377.1";
chr7	HAVANA	CDS	101644604	101644761	0	+	1	gene_id "ENSMUSG00000066306.14"; transcript_id "ENSMUST00000209639.2"; gene_type "protein_coding"; gene_name "Numa1"; transcript_type "protein_coding"; transcript_name "Numa1-204"; exon_number 9; exon_id "ENSMUSE00000963616.2"; level 2; protein_id "ENSMUSP00000148215.2"; transcript_support_level "1"; mgi_id "MGI:2443665"; tag "alternative_5_UTR"; tag "mRNA_end_NF"; tag "cds_end_NF"; havana_gene "OTTMUSG00000035829.1"; havana_transcript "OTTMUST00000149377.1";
chr7	HAVANA	exon	101644604	101644761	0	+	.	gene_id "ENSMUSG00000066306.14"; transcript_id "ENSMUST00000210679.2"; gene_type "protein_coding"; gene_name "Numa1"; transcript_type "protein_coding"; transcript_name "Numa1-207"; exon_number 8; exon_id "ENSMUSE00000963616.2"; level 2; protein_id "ENSMUSP00000147935.2"; transcript_support_level "3"; mgi_id "MGI:2443665"; tag "alternative_5_UTR"; tag "mRNA_end_NF"; tag "cds_end_NF"; havana_gene "OTTMUSG00000035829.1"; havana_transcript "OTTMUST00000149349.1";
chr7	HAVANA	CDS	101644604	101644761	0	+	1	gene_id "ENSMUSG00000066306.14"; transcript_id "ENSMUST00000210679.2"; gene_type "protein_coding"; gene_name "Numa1"; transcript_type "protein_coding"; transcript_name "Numa1-207"; exon_number 8; exon_id "ENSMUSE00000963616.2"; level 2; protein_id "ENSMUSP00000147935.2"; transcript_support_level "3"; mgi_id "MGI:2443665"; tag "alternative_5_UTR"; tag "mRNA_end_NF"; tag "cds_end_NF"; havana_gene "OTTMUSG00000035829.1"; havana_transcript "OTTMUST00000149349.1";
chr7	HAVANA	exon	101644604	101644761	0	+	.	gene_id "ENSMUSG00000066306.14"; transcript_id "ENSMUST00000084852.13"; gene_type "protein_coding"; gene_name "Numa1"; transcript_type "protein_coding"; transcript_name "Numa1-201"; exon_number 9; exon_id "ENSMUSE00000963616.2"; level 2; protein_id "ENSMUSP00000081912.6"; transcript_support_level "1"; mgi_id "MGI:2443665"; tag "basic"; tag "Ensembl_canonical"; tag "GENCODE_Primary"; tag "appris_principal_1"; tag "CCDS"; ccdsid "CCDS40046.1"; havana_gene "OTTMUSG00000035829.1"; havana_transcript "OTTMUST00000091764.1";
chr7	HAVANA	CDS	101644604	101644761	0	+	1	gene_id "ENSMUSG00000066306.14"; transcript_id "ENSMUST00000084852.13"; gene_type "protein_coding"; gene_name "Numa1"; transcript_type "protein_coding"; transcript_name "Numa1-201"; exon_number 9; exon_id "ENSMUSE00000963616.2"; level 2; protein_id "ENSMUSP00000081912.6"; transcript_support_level "1"; mgi_id "MGI:2443665"; tag "basic"; tag "Ensembl_canonical"; tag "GENCODE_Primary"; tag "appris_principal_1"; tag "CCDS"; ccdsid "CCDS40046.1"; havana_gene "OTTMUSG00000035829.1"; havana_transcript "OTTMUST00000091764.1";
chr7	HAVANA	exon	101644604	101644761	0	+	.	gene_id "ENSMUSG00000066306.14"; transcript_id "ENSMUST00000210475.2"; gene_type "protein_coding"; gene_name "Numa1"; transcript_type "protein_coding"; transcript_name "Numa1-206"; exon_number 9; exon_id "ENSMUSE00000963616.2"; level 2; protein_id "ENSMUSP00000148098.2"; transcript_support_level "1"; mgi_id "MGI:2443665"; tag "alternative_5_UTR"; tag "mRNA_end_NF"; tag "cds_end_NF"; havana_gene "OTTMUSG00000035829.1"; havana_transcript "OTTMUST00000149378.1";
chr7	HAVANA	CDS	101644604	101644761	0	+	1	gene_id "ENSMUSG00000066306.14"; transcript_id "ENSMUST00000210475.2"; gene_type "protein_coding"; gene_name "Numa1"; transcript_type "protein_coding"; transcript_name "Numa1-206"; exon_number 9; exon_id "ENSMUSE00000963616.2"; level 2; protein_id "ENSMUSP00000148098.2"; transcript_support_level "1"; mgi_id "MGI:2443665"; tag "alternative_5_UTR"; tag "mRNA_end_NF"; tag "cds_end_NF"; havana_gene "OTTMUSG00000035829.1"; havana_transcript "OTTMUST00000149378.1";
chr7	ENSEMBL_gcm37	exon	101644604	101644761	399.123087024992	+	.	gene_id "ENSMUSG00000066306.14"; transcript_id "ENSMUSG00000066306.14_tx_3"; exon_id "chr7_101644604_101644761_+"; exonnum "9"; txlen "2140";
chr7	ENSEMBL_gcm37	exon	101644604	101644761	330.980913290719	+	.	gene_id "ENSMUSG00000066306.14"; transcript_id "ENSMUSG00000066306.14_tx_4"; exon_id "chr7_101644604_101644761_+"; exonnum "9"; txlen "2191";
chr7	ENSEMBL_gcm37	exon	101644604	101644761	309.700158763675	+	.	gene_id "ENSMUSG00000066306.14"; transcript_id "ENSMUSG00000066306.14_tx_5"; exon_id "chr7_101644604_101644761_+"; exonnum "9"; txlen "2277";
chr7	ENSEMBL_gcm37	exon	101644604	101644761	168.163498244783	+	.	gene_id "ENSMUSG00000066306.14"; transcript_id "ENSMUSG00000066306.14_tx_6"; exon_id "chr7_101644604_101644761_+"; exonnum "9"; txlen "2309";
chr7	ENSEMBL_gcm37	exon	101644604	101644761	134.37708112352	+	.	gene_id "ENSMUSG00000066306.14"; transcript_id "ENSMUSG00000066306.14_tx_7"; exon_id "chr7_101644604_101644761_+"; exonnum "9"; txlen "2251";
chr7	HAVANA	exon	101645025	101645142	0	+	.	gene_id "ENSMUSG00000066306.14"; transcript_id "ENSMUST00000209639.2"; gene_type "protein_coding"; gene_name "Numa1"; transcript_type "protein_coding"; transcript_name "Numa1-204"; exon_number 10; exon_id "ENSMUSE00000975412.2"; level 2; protein_id "ENSMUSP00000148215.2"; transcript_support_level "1"; mgi_id "MGI:2443665"; tag "alternative_5_UTR"; tag "mRNA_end_NF"; tag "cds_end_NF"; havana_gene "OTTMUSG00000035829.1"; havana_transcript "OTTMUST00000149377.1";
chr7	HAVANA	CDS	101645025	101645142	0	+	2	gene_id "ENSMUSG00000066306.14"; transcript_id "ENSMUST00000209639.2"; gene_type "protein_coding"; gene_name "Numa1"; transcript_type "protein_coding"; transcript_name "Numa1-204"; exon_number 10; exon_id "ENSMUSE00000975412.2"; level 2; protein_id "ENSMUSP00000148215.2"; transcript_support_level "1"; mgi_id "MGI:2443665"; tag "alternative_5_UTR"; tag "mRNA_end_NF"; tag "cds_end_NF"; havana_gene "OTTMUSG00000035829.1"; havana_transcript "OTTMUST00000149377.1";
chr7	HAVANA	exon	101645025	101645142	0	+	.	gene_id "ENSMUSG00000066306.14"; transcript_id "ENSMUST00000084852.13"; gene_type "protein_coding"; gene_name "Numa1"; transcript_type "protein_coding"; transcript_name "Numa1-201"; exon_number 10; exon_id "ENSMUSE00000975412.2"; level 2; protein_id "ENSMUSP00000081912.6"; transcript_support_level "1"; mgi_id "MGI:2443665"; tag "basic"; tag "Ensembl_canonical"; tag "GENCODE_Primary"; tag "appris_principal_1"; tag "CCDS"; ccdsid "CCDS40046.1"; havana_gene "OTTMUSG00000035829.1"; havana_transcript "OTTMUST00000091764.1";
chr7	HAVANA	CDS	101645025	101645142	0	+	2	gene_id "ENSMUSG00000066306.14"; transcript_id "ENSMUST00000084852.13"; gene_type "protein_coding"; gene_name "Numa1"; transcript_type "protein_coding"; transcript_name "Numa1-201"; exon_number 10; exon_id "ENSMUSE00000975412.2"; level 2; protein_id "ENSMUSP00000081912.6"; transcript_support_level "1"; mgi_id "MGI:2443665"; tag "basic"; tag "Ensembl_canonical"; tag "GENCODE_Primary"; tag "appris_principal_1"; tag "CCDS"; ccdsid "CCDS40046.1"; havana_gene "OTTMUSG00000035829.1"; havana_transcript "OTTMUST00000091764.1";
chr7	HAVANA	exon	101645025	101645142	0	+	.	gene_id "ENSMUSG00000066306.14"; transcript_id "ENSMUST00000210475.2"; gene_type "protein_coding"; gene_name "Numa1"; transcript_type "protein_coding"; transcript_name "Numa1-206"; exon_number 10; exon_id "ENSMUSE00000975412.2"; level 2; protein_id "ENSMUSP00000148098.2"; transcript_support_level "1"; mgi_id "MGI:2443665"; tag "alternative_5_UTR"; tag "mRNA_end_NF"; tag "cds_end_NF"; havana_gene "OTTMUSG00000035829.1"; havana_transcript "OTTMUST00000149378.1";
chr7	HAVANA	CDS	101645025	101645142	0	+	2	gene_id "ENSMUSG00000066306.14"; transcript_id "ENSMUST00000210475.2"; gene_type "protein_coding"; gene_name "Numa1"; transcript_type "protein_coding"; transcript_name "Numa1-206"; exon_number 10; exon_id "ENSMUSE00000975412.2"; level 2; protein_id "ENSMUSP00000148098.2"; transcript_support_level "1"; mgi_id "MGI:2443665"; tag "alternative_5_UTR"; tag "mRNA_end_NF"; tag "cds_end_NF"; havana_gene "OTTMUSG00000035829.1"; havana_transcript "OTTMUST00000149378.1";
chr7	ENSEMBL_gcm37	exon	101645025	101645142	399.123087024992	+	.	gene_id "ENSMUSG00000066306.14"; transcript_id "ENSMUSG00000066306.14_tx_3"; exon_id "chr7_101645025_101645142_+"; exonnum "10"; txlen "2140";
chr7	ENSEMBL_gcm37	exon	101645025	101645142	330.980913290719	+	.	gene_id "ENSMUSG00000066306.14"; transcript_id "ENSMUSG00000066306.14_tx_4"; exon_id "chr7_101645025_101645142_+"; exonnum "10"; txlen "2191";
chr7	ENSEMBL_gcm37	exon	101645025	101645142	309.700158763675	+	.	gene_id "ENSMUSG00000066306.14"; transcript_id "ENSMUSG00000066306.14_tx_5"; exon_id "chr7_101645025_101645142_+"; exonnum "10"; txlen "2277";
chr7	ENSEMBL_gcm37	exon	101645025	101645142	168.163498244783	+	.	gene_id "ENSMUSG00000066306.14"; transcript_id "ENSMUSG00000066306.14_tx_6"; exon_id "chr7_101645025_101645142_+"; exonnum "10"; txlen "2309";
chr7	ENSEMBL_gcm37	exon	101645025	101645142	134.37708112352	+	.	gene_id "ENSMUSG00000066306.14"; transcript_id "ENSMUSG00000066306.14_tx_7"; exon_id "chr7_101645025_101645142_+"; exonnum "10"; txlen "2251";
chr7	HAVANA	exon	101645230	101645347	0	+	.	gene_id "ENSMUSG00000066306.14"; transcript_id "ENSMUST00000209639.2"; gene_type "protein_coding"; gene_name "Numa1"; transcript_type "protein_coding"; transcript_name "Numa1-204"; exon_number 11; exon_id "ENSMUSE00001042750.2"; level 2; protein_id "ENSMUSP00000148215.2"; transcript_support_level "1"; mgi_id "MGI:2443665"; tag "alternative_5_UTR"; tag "mRNA_end_NF"; tag "cds_end_NF"; havana_gene "OTTMUSG00000035829.1"; havana_transcript "OTTMUST00000149377.1";
chr7	HAVANA	CDS	101645230	101645347	0	+	1	gene_id "ENSMUSG00000066306.14"; transcript_id "ENSMUST00000209639.2"; gene_type "protein_coding"; gene_name "Numa1"; transcript_type "protein_coding"; transcript_name "Numa1-204"; exon_number 11; exon_id "ENSMUSE00001042750.2"; level 2; protein_id "ENSMUSP00000148215.2"; transcript_support_level "1"; mgi_id "MGI:2443665"; tag "alternative_5_UTR"; tag "mRNA_end_NF"; tag "cds_end_NF"; havana_gene "OTTMUSG00000035829.1"; havana_transcript "OTTMUST00000149377.1";
chr7	HAVANA	exon	101645230	101645347	0	+	.	gene_id "ENSMUSG00000066306.14"; transcript_id "ENSMUST00000084852.13"; gene_type "protein_coding"; gene_name "Numa1"; transcript_type "protein_coding"; transcript_name "Numa1-201"; exon_number 11; exon_id "ENSMUSE00001042750.2"; level 2; protein_id "ENSMUSP00000081912.6"; transcript_support_level "1"; mgi_id "MGI:2443665"; tag "basic"; tag "Ensembl_canonical"; tag "GENCODE_Primary"; tag "appris_principal_1"; tag "CCDS"; ccdsid "CCDS40046.1"; havana_gene "OTTMUSG00000035829.1"; havana_transcript "OTTMUST00000091764.1";
chr7	HAVANA	CDS	101645230	101645347	0	+	1	gene_id "ENSMUSG00000066306.14"; transcript_id "ENSMUST00000084852.13"; gene_type "protein_coding"; gene_name "Numa1"; transcript_type "protein_coding"; transcript_name "Numa1-201"; exon_number 11; exon_id "ENSMUSE00001042750.2"; level 2; protein_id "ENSMUSP00000081912.6"; transcript_support_level "1"; mgi_id "MGI:2443665"; tag "basic"; tag "Ensembl_canonical"; tag "GENCODE_Primary"; tag "appris_principal_1"; tag "CCDS"; ccdsid "CCDS40046.1"; havana_gene "OTTMUSG00000035829.1"; havana_transcript "OTTMUST00000091764.1";
chr7	HAVANA	exon	101645230	101645347	0	+	.	gene_id "ENSMUSG00000066306.14"; transcript_id "ENSMUST00000210475.2"; gene_type "protein_coding"; gene_name "Numa1"; transcript_type "protein_coding"; transcript_name "Numa1-206"; exon_number 11; exon_id "ENSMUSE00001042750.2"; level 2; protein_id "ENSMUSP00000148098.2"; transcript_support_level "1"; mgi_id "MGI:2443665"; tag "alternative_5_UTR"; tag "mRNA_end_NF"; tag "cds_end_NF"; havana_gene "OTTMUSG00000035829.1"; havana_transcript "OTTMUST00000149378.1";
chr7	HAVANA	CDS	101645230	101645347	0	+	1	gene_id "ENSMUSG00000066306.14"; transcript_id "ENSMUST00000210475.2"; gene_type "protein_coding"; gene_name "Numa1"; transcript_type "protein_coding"; transcript_name "Numa1-206"; exon_number 11; exon_id "ENSMUSE00001042750.2"; level 2; protein_id "ENSMUSP00000148098.2"; transcript_support_level "1"; mgi_id "MGI:2443665"; tag "alternative_5_UTR"; tag "mRNA_end_NF"; tag "cds_end_NF"; havana_gene "OTTMUSG00000035829.1"; havana_transcript "OTTMUST00000149378.1";
chr7	ENSEMBL_gcm37	exon	101645230	101645347	399.123087024992	+	.	gene_id "ENSMUSG00000066306.14"; transcript_id "ENSMUSG00000066306.14_tx_3"; exon_id "chr7_101645230_101645347_+"; exonnum "11"; txlen "2140";
chr7	ENSEMBL_gcm37	exon	101645230	101645347	330.980913290719	+	.	gene_id "ENSMUSG00000066306.14"; transcript_id "ENSMUSG00000066306.14_tx_4"; exon_id "chr7_101645230_101645347_+"; exonnum "11"; txlen "2191";
chr7	ENSEMBL_gcm37	exon	101645230	101645347	309.700158763675	+	.	gene_id "ENSMUSG00000066306.14"; transcript_id "ENSMUSG00000066306.14_tx_5"; exon_id "chr7_101645230_101645347_+"; exonnum "11"; txlen "2277";
chr7	ENSEMBL_gcm37	exon	101645230	101645347	168.163498244783	+	.	gene_id "ENSMUSG00000066306.14"; transcript_id "ENSMUSG00000066306.14_tx_6"; exon_id "chr7_101645230_101645347_+"; exonnum "11"; txlen "2309";
chr7	ENSEMBL_gcm37	exon	101645230	101645347	134.37708112352	+	.	gene_id "ENSMUSG00000066306.14"; transcript_id "ENSMUSG00000066306.14_tx_7"; exon_id "chr7_101645230_101645347_+"; exonnum "11"; txlen "2251";
chr7	HAVANA	exon	101645642	101645782	0	+	.	gene_id "ENSMUSG00000066306.14"; transcript_id "ENSMUST00000209639.2"; gene_type "protein_coding"; gene_name "Numa1"; transcript_type "protein_coding"; transcript_name "Numa1-204"; exon_number 12; exon_id "ENSMUSE00001071126.2"; level 2; protein_id "ENSMUSP00000148215.2"; transcript_support_level "1"; mgi_id "MGI:2443665"; tag "alternative_5_UTR"; tag "mRNA_end_NF"; tag "cds_end_NF"; havana_gene "OTTMUSG00000035829.1"; havana_transcript "OTTMUST00000149377.1";
chr7	HAVANA	CDS	101645642	101645782	0	+	0	gene_id "ENSMUSG00000066306.14"; transcript_id "ENSMUST00000209639.2"; gene_type "protein_coding"; gene_name "Numa1"; transcript_type "protein_coding"; transcript_name "Numa1-204"; exon_number 12; exon_id "ENSMUSE00001071126.2"; level 2; protein_id "ENSMUSP00000148215.2"; transcript_support_level "1"; mgi_id "MGI:2443665"; tag "alternative_5_UTR"; tag "mRNA_end_NF"; tag "cds_end_NF"; havana_gene "OTTMUSG00000035829.1"; havana_transcript "OTTMUST00000149377.1";
chr7	HAVANA	exon	101645642	101645782	0	+	.	gene_id "ENSMUSG00000066306.14"; transcript_id "ENSMUST00000084852.13"; gene_type "protein_coding"; gene_name "Numa1"; transcript_type "protein_coding"; transcript_name "Numa1-201"; exon_number 12; exon_id "ENSMUSE00001071126.2"; level 2; protein_id "ENSMUSP00000081912.6"; transcript_support_level "1"; mgi_id "MGI:2443665"; tag "basic"; tag "Ensembl_canonical"; tag "GENCODE_Primary"; tag "appris_principal_1"; tag "CCDS"; ccdsid "CCDS40046.1"; havana_gene "OTTMUSG00000035829.1"; havana_transcript "OTTMUST00000091764.1";
chr7	HAVANA	CDS	101645642	101645782	0	+	0	gene_id "ENSMUSG00000066306.14"; transcript_id "ENSMUST00000084852.13"; gene_type "protein_coding"; gene_name "Numa1"; transcript_type "protein_coding"; transcript_name "Numa1-201"; exon_number 12; exon_id "ENSMUSE00001071126.2"; level 2; protein_id "ENSMUSP00000081912.6"; transcript_support_level "1"; mgi_id "MGI:2443665"; tag "basic"; tag "Ensembl_canonical"; tag "GENCODE_Primary"; tag "appris_principal_1"; tag "CCDS"; ccdsid "CCDS40046.1"; havana_gene "OTTMUSG00000035829.1"; havana_transcript "OTTMUST00000091764.1";
chr7	HAVANA	exon	101645642	101645782	0	+	.	gene_id "ENSMUSG00000066306.14"; transcript_id "ENSMUST00000210475.2"; gene_type "protein_coding"; gene_name "Numa1"; transcript_type "protein_coding"; transcript_name "Numa1-206"; exon_number 12; exon_id "ENSMUSE00001071126.2"; level 2; protein_id "ENSMUSP00000148098.2"; transcript_support_level "1"; mgi_id "MGI:2443665"; tag "alternative_5_UTR"; tag "mRNA_end_NF"; tag "cds_end_NF"; havana_gene "OTTMUSG00000035829.1"; havana_transcript "OTTMUST00000149378.1";
chr7	HAVANA	CDS	101645642	101645782	0	+	0	gene_id "ENSMUSG00000066306.14"; transcript_id "ENSMUST00000210475.2"; gene_type "protein_coding"; gene_name "Numa1"; transcript_type "protein_coding"; transcript_name "Numa1-206"; exon_number 12; exon_id "ENSMUSE00001071126.2"; level 2; protein_id "ENSMUSP00000148098.2"; transcript_support_level "1"; mgi_id "MGI:2443665"; tag "alternative_5_UTR"; tag "mRNA_end_NF"; tag "cds_end_NF"; havana_gene "OTTMUSG00000035829.1"; havana_transcript "OTTMUST00000149378.1";
chr7	ENSEMBL_gcm37	exon	101645642	101645782	399.123087024992	+	.	gene_id "ENSMUSG00000066306.14"; transcript_id "ENSMUSG00000066306.14_tx_3"; exon_id "chr7_101645642_101645782_+"; exonnum "12"; txlen "2140";
chr7	ENSEMBL_gcm37	exon	101645642	101645782	330.980913290719	+	.	gene_id "ENSMUSG00000066306.14"; transcript_id "ENSMUSG00000066306.14_tx_4"; exon_id "chr7_101645642_101645782_+"; exonnum "12"; txlen "2191";
chr7	ENSEMBL_gcm37	exon	101645642	101645782	309.700158763675	+	.	gene_id "ENSMUSG00000066306.14"; transcript_id "ENSMUSG00000066306.14_tx_5"; exon_id "chr7_101645642_101645782_+"; exonnum "12"; txlen "2277";
chr7	ENSEMBL_gcm37	exon	101645642	101645782	168.163498244783	+	.	gene_id "ENSMUSG00000066306.14"; transcript_id "ENSMUSG00000066306.14_tx_6"; exon_id "chr7_101645642_101645782_+"; exonnum "12"; txlen "2309";
chr7	ENSEMBL_gcm37	exon	101645642	101645782	134.37708112352	+	.	gene_id "ENSMUSG00000066306.14"; transcript_id "ENSMUSG00000066306.14_tx_7"; exon_id "chr7_101645642_101645782_+"; exonnum "12"; txlen "2251";
chr7	HAVANA	exon	101647282	101647404	0	+	.	gene_id "ENSMUSG00000066306.14"; transcript_id "ENSMUST00000209639.2"; gene_type "protein_coding"; gene_name "Numa1"; transcript_type "protein_coding"; transcript_name "Numa1-204"; exon_number 13; exon_id "ENSMUSE00001049650.2"; level 2; protein_id "ENSMUSP00000148215.2"; transcript_support_level "1"; mgi_id "MGI:2443665"; tag "alternative_5_UTR"; tag "mRNA_end_NF"; tag "cds_end_NF"; havana_gene "OTTMUSG00000035829.1"; havana_transcript "OTTMUST00000149377.1";
chr7	HAVANA	CDS	101647282	101647404	0	+	0	gene_id "ENSMUSG00000066306.14"; transcript_id "ENSMUST00000209639.2"; gene_type "protein_coding"; gene_name "Numa1"; transcript_type "protein_coding"; transcript_name "Numa1-204"; exon_number 13; exon_id "ENSMUSE00001049650.2"; level 2; protein_id "ENSMUSP00000148215.2"; transcript_support_level "1"; mgi_id "MGI:2443665"; tag "alternative_5_UTR"; tag "mRNA_end_NF"; tag "cds_end_NF"; havana_gene "OTTMUSG00000035829.1"; havana_transcript "OTTMUST00000149377.1";
chr7	HAVANA	exon	101647282	101647404	0	+	.	gene_id "ENSMUSG00000066306.14"; transcript_id "ENSMUST00000084852.13"; gene_type "protein_coding"; gene_name "Numa1"; transcript_type "protein_coding"; transcript_name "Numa1-201"; exon_number 13; exon_id "ENSMUSE00001049650.2"; level 2; protein_id "ENSMUSP00000081912.6"; transcript_support_level "1"; mgi_id "MGI:2443665"; tag "basic"; tag "Ensembl_canonical"; tag "GENCODE_Primary"; tag "appris_principal_1"; tag "CCDS"; ccdsid "CCDS40046.1"; havana_gene "OTTMUSG00000035829.1"; havana_transcript "OTTMUST00000091764.1";
chr7	HAVANA	CDS	101647282	101647404	0	+	0	gene_id "ENSMUSG00000066306.14"; transcript_id "ENSMUST00000084852.13"; gene_type "protein_coding"; gene_name "Numa1"; transcript_type "protein_coding"; transcript_name "Numa1-201"; exon_number 13; exon_id "ENSMUSE00001049650.2"; level 2; protein_id "ENSMUSP00000081912.6"; transcript_support_level "1"; mgi_id "MGI:2443665"; tag "basic"; tag "Ensembl_canonical"; tag "GENCODE_Primary"; tag "appris_principal_1"; tag "CCDS"; ccdsid "CCDS40046.1"; havana_gene "OTTMUSG00000035829.1"; havana_transcript "OTTMUST00000091764.1";
chr7	HAVANA	exon	101647282	101647404	0	+	.	gene_id "ENSMUSG00000066306.14"; transcript_id "ENSMUST00000210475.2"; gene_type "protein_coding"; gene_name "Numa1"; transcript_type "protein_coding"; transcript_name "Numa1-206"; exon_number 13; exon_id "ENSMUSE00001049650.2"; level 2; protein_id "ENSMUSP00000148098.2"; transcript_support_level "1"; mgi_id "MGI:2443665"; tag "alternative_5_UTR"; tag "mRNA_end_NF"; tag "cds_end_NF"; havana_gene "OTTMUSG00000035829.1"; havana_transcript "OTTMUST00000149378.1";
chr7	HAVANA	CDS	101647282	101647404	0	+	0	gene_id "ENSMUSG00000066306.14"; transcript_id "ENSMUST00000210475.2"; gene_type "protein_coding"; gene_name "Numa1"; transcript_type "protein_coding"; transcript_name "Numa1-206"; exon_number 13; exon_id "ENSMUSE00001049650.2"; level 2; protein_id "ENSMUSP00000148098.2"; transcript_support_level "1"; mgi_id "MGI:2443665"; tag "alternative_5_UTR"; tag "mRNA_end_NF"; tag "cds_end_NF"; havana_gene "OTTMUSG00000035829.1"; havana_transcript "OTTMUST00000149378.1";
chr7	ENSEMBL_gcm37	exon	101647282	101647404	399.123087024992	+	.	gene_id "ENSMUSG00000066306.14"; transcript_id "ENSMUSG00000066306.14_tx_3"; exon_id "chr7_101647282_101647404_+"; exonnum "13"; txlen "2140";
chr7	ENSEMBL_gcm37	exon	101647282	101647404	330.980913290719	+	.	gene_id "ENSMUSG00000066306.14"; transcript_id "ENSMUSG00000066306.14_tx_4"; exon_id "chr7_101647282_101647404_+"; exonnum "13"; txlen "2191";
chr7	ENSEMBL_gcm37	exon	101647282	101647404	309.700158763675	+	.	gene_id "ENSMUSG00000066306.14"; transcript_id "ENSMUSG00000066306.14_tx_5"; exon_id "chr7_101647282_101647404_+"; exonnum "13"; txlen "2277";
chr7	ENSEMBL_gcm37	exon	101647282	101647404	168.163498244783	+	.	gene_id "ENSMUSG00000066306.14"; transcript_id "ENSMUSG00000066306.14_tx_6"; exon_id "chr7_101647282_101647404_+"; exonnum "13"; txlen "2309";
chr7	ENSEMBL_gcm37	exon	101647282	101647404	134.37708112352	+	.	gene_id "ENSMUSG00000066306.14"; transcript_id "ENSMUSG00000066306.14_tx_7"; exon_id "chr7_101647282_101647404_+"; exonnum "13"; txlen "2251";
chr7	sragcm37_mid	exon	101647507	101648343	399.123087024992	+	.	gene_id "ENSMUSG00000066306.14"; transcript_id "ENSMUSG00000066306.14_tx_3"; exon_id "chr7_101647507_101648343_+"; exonnum "14"; txlen "2140";
chr7	sragcm37_mid	exon	101647507	101648343	330.980913290719	+	.	gene_id "ENSMUSG00000066306.14"; transcript_id "ENSMUSG00000066306.14_tx_4"; exon_id "chr7_101647507_101648343_+"; exonnum "14"; txlen "2191";
chr7	sragcm37_mid	exon	101647507	101648343	309.700158763675	+	.	gene_id "ENSMUSG00000066306.14"; transcript_id "ENSMUSG00000066306.14_tx_5"; exon_id "chr7_101647507_101648343_+"; exonnum "14"; txlen "2277";
chr7	sragcm37_mid	exon	101647507	101648343	168.163498244783	+	.	gene_id "ENSMUSG00000066306.14"; transcript_id "ENSMUSG00000066306.14_tx_6"; exon_id "chr7_101647507_101648343_+"; exonnum "14"; txlen "2309";
chr7	sragcm37_mid	exon	101647507	101648343	134.37708112352	+	.	gene_id "ENSMUSG00000066306.14"; transcript_id "ENSMUSG00000066306.14_tx_7"; exon_id "chr7_101647507_101648343_+"; exonnum "14"; txlen "2251";
chr7	HAVANA	exon	101647507	101648896	0	+	.	gene_id "ENSMUSG00000066306.14"; transcript_id "ENSMUST00000209639.2"; gene_type "protein_coding"; gene_name "Numa1"; transcript_type "protein_coding"; transcript_name "Numa1-204"; exon_number 14; exon_id "ENSMUSE00001387392.2"; level 2; protein_id "ENSMUSP00000148215.2"; transcript_support_level "1"; mgi_id "MGI:2443665"; tag "alternative_5_UTR"; tag "mRNA_end_NF"; tag "cds_end_NF"; havana_gene "OTTMUSG00000035829.1"; havana_transcript "OTTMUST00000149377.1";
chr7	HAVANA	CDS	101647507	101648896	0	+	0	gene_id "ENSMUSG00000066306.14"; transcript_id "ENSMUST00000209639.2"; gene_type "protein_coding"; gene_name "Numa1"; transcript_type "protein_coding"; transcript_name "Numa1-204"; exon_number 14; exon_id "ENSMUSE00001387392.2"; level 2; protein_id "ENSMUSP00000148215.2"; transcript_support_level "1"; mgi_id "MGI:2443665"; tag "alternative_5_UTR"; tag "mRNA_end_NF"; tag "cds_end_NF"; havana_gene "OTTMUSG00000035829.1"; havana_transcript "OTTMUST00000149377.1";
chr7	HAVANA	exon	101647507	101649516	0	+	.	gene_id "ENSMUSG00000066306.14"; transcript_id "ENSMUST00000210475.2"; gene_type "protein_coding"; gene_name "Numa1"; transcript_type "protein_coding"; transcript_name "Numa1-206"; exon_number 14; exon_id "ENSMUSE00001386829.2"; level 2; protein_id "ENSMUSP00000148098.2"; transcript_support_level "1"; mgi_id "MGI:2443665"; tag "alternative_5_UTR"; tag "mRNA_end_NF"; tag "cds_end_NF"; havana_gene "OTTMUSG00000035829.1"; havana_transcript "OTTMUST00000149378.1";
chr7	HAVANA	CDS	101647507	101649516	0	+	0	gene_id "ENSMUSG00000066306.14"; transcript_id "ENSMUST00000210475.2"; gene_type "protein_coding"; gene_name "Numa1"; transcript_type "protein_coding"; transcript_name "Numa1-206"; exon_number 14; exon_id "ENSMUSE00001386829.2"; level 2; protein_id "ENSMUSP00000148098.2"; transcript_support_level "1"; mgi_id "MGI:2443665"; tag "alternative_5_UTR"; tag "mRNA_end_NF"; tag "cds_end_NF"; havana_gene "OTTMUSG00000035829.1"; havana_transcript "OTTMUST00000149378.1";
chr7	HAVANA	exon	101647507	101650866	0	+	.	gene_id "ENSMUSG00000066306.14"; transcript_id "ENSMUST00000084852.13"; gene_type "protein_coding"; gene_name "Numa1"; transcript_type "protein_coding"; transcript_name "Numa1-201"; exon_number 14; exon_id "ENSMUSE00001067911.2"; level 2; protein_id "ENSMUSP00000081912.6"; transcript_support_level "1"; mgi_id "MGI:2443665"; tag "basic"; tag "Ensembl_canonical"; tag "GENCODE_Primary"; tag "appris_principal_1"; tag "CCDS"; ccdsid "CCDS40046.1"; havana_gene "OTTMUSG00000035829.1"; havana_transcript "OTTMUST00000091764.1";
chr7	HAVANA	CDS	101647507	101650866	0	+	0	gene_id "ENSMUSG00000066306.14"; transcript_id "ENSMUST00000084852.13"; gene_type "protein_coding"; gene_name "Numa1"; transcript_type "protein_coding"; transcript_name "Numa1-201"; exon_number 14; exon_id "ENSMUSE00001067911.2"; level 2; protein_id "ENSMUSP00000081912.6"; transcript_support_level "1"; mgi_id "MGI:2443665"; tag "basic"; tag "Ensembl_canonical"; tag "GENCODE_Primary"; tag "appris_principal_1"; tag "CCDS"; ccdsid "CCDS40046.1"; havana_gene "OTTMUSG00000035829.1"; havana_transcript "OTTMUST00000091764.1";
chr7	HAVANA	exon	101650372	101650866	0	+	.	gene_id "ENSMUSG00000066306.14"; transcript_id "ENSMUST00000163183.2"; gene_type "protein_coding"; gene_name "Numa1"; transcript_type "protein_coding"; transcript_name "Numa1-202"; exon_number 1; exon_id "ENSMUSE00000884885.2"; level 2; protein_id "ENSMUSP00000126180.2"; transcript_support_level "1"; mgi_id "MGI:2443665"; tag "mRNA_start_NF"; tag "cds_start_NF"; havana_gene "OTTMUSG00000035829.1"; havana_transcript "OTTMUST00000091765.1";
chr7	HAVANA	CDS	101650372	101650866	0	+	0	gene_id "ENSMUSG00000066306.14"; transcript_id "ENSMUST00000163183.2"; gene_type "protein_coding"; gene_name "Numa1"; transcript_type "protein_coding"; transcript_name "Numa1-202"; exon_number 1; exon_id "ENSMUSE00000884885.2"; level 2; protein_id "ENSMUSP00000126180.2"; transcript_support_level "1"; mgi_id "MGI:2443665"; tag "mRNA_start_NF"; tag "cds_start_NF"; havana_gene "OTTMUSG00000035829.1"; havana_transcript "OTTMUST00000091765.1";
chr7	HAVANA	transcript	101650372	101664162	0	+	.	gene_id "ENSMUSG00000066306.14"; transcript_id "ENSMUST00000163183.2"; gene_type "protein_coding"; gene_name "Numa1"; transcript_type "protein_coding"; transcript_name "Numa1-202"; level 2; protein_id "ENSMUSP00000126180.2"; transcript_support_level "1"; mgi_id "MGI:2443665"; tag "mRNA_start_NF"; tag "cds_start_NF"; havana_gene "OTTMUSG00000035829.1"; havana_transcript "OTTMUST00000091765.1";
chr7	HAVANA	exon	101650512	101650866	0	+	.	gene_id "ENSMUSG00000066306.14"; transcript_id "ENSMUST00000210353.2"; gene_type "protein_coding"; gene_name "Numa1"; transcript_type "retained_intron"; transcript_name "Numa1-205"; exon_number 1; exon_id "ENSMUSE00001387281.2"; level 2; transcript_support_level "2"; mgi_id "MGI:2443665"; havana_gene "OTTMUSG00000035829.1"; havana_transcript "OTTMUST00000149350.1";
chr7	HAVANA	transcript	101650512	101656983	0	+	.	gene_id "ENSMUSG00000066306.14"; transcript_id "ENSMUST00000210353.2"; gene_type "protein_coding"; gene_name "Numa1"; transcript_type "retained_intron"; transcript_name "Numa1-205"; level 2; transcript_support_level "2"; mgi_id "MGI:2443665"; havana_gene "OTTMUSG00000035829.1"; havana_transcript "OTTMUST00000149350.1";
chr7	HAVANA	exon	101650622	101650866	0	+	.	gene_id "ENSMUSG00000066306.14"; transcript_id "ENSMUST00000209583.2"; gene_type "protein_coding"; gene_name "Numa1"; transcript_type "retained_intron"; transcript_name "Numa1-203"; exon_number 1; exon_id "ENSMUSE00001386978.2"; level 2; transcript_support_level "2"; mgi_id "MGI:2443665"; havana_gene "OTTMUSG00000035829.1"; havana_transcript "OTTMUST00000149351.1";
chr7	HAVANA	transcript	101650622	101656987	0	+	.	gene_id "ENSMUSG00000066306.14"; transcript_id "ENSMUST00000209583.2"; gene_type "protein_coding"; gene_name "Numa1"; transcript_type "retained_intron"; transcript_name "Numa1-203"; level 2; transcript_support_level "2"; mgi_id "MGI:2443665"; havana_gene "OTTMUSG00000035829.1"; havana_transcript "OTTMUST00000149351.1";
chr7	HAVANA	exon	101651502	101651543	0	+	.	gene_id "ENSMUSG00000066306.14"; transcript_id "ENSMUST00000163183.2"; gene_type "protein_coding"; gene_name "Numa1"; transcript_type "protein_coding"; transcript_name "Numa1-202"; exon_number 2; exon_id "ENSMUSE00000874174.2"; level 2; protein_id "ENSMUSP00000126180.2"; transcript_support_level "1"; mgi_id "MGI:2443665"; tag "mRNA_start_NF"; tag "cds_start_NF"; havana_gene "OTTMUSG00000035829.1"; havana_transcript "OTTMUST00000091765.1";
chr7	HAVANA	CDS	101651502	101651543	0	+	0	gene_id "ENSMUSG00000066306.14"; transcript_id "ENSMUST00000163183.2"; gene_type "protein_coding"; gene_name "Numa1"; transcript_type "protein_coding"; transcript_name "Numa1-202"; exon_number 2; exon_id "ENSMUSE00000874174.2"; level 2; protein_id "ENSMUSP00000126180.2"; transcript_support_level "1"; mgi_id "MGI:2443665"; tag "mRNA_start_NF"; tag "cds_start_NF"; havana_gene "OTTMUSG00000035829.1"; havana_transcript "OTTMUST00000091765.1";
chr7	HAVANA	exon	101651502	101651543	0	+	.	gene_id "ENSMUSG00000066306.14"; transcript_id "ENSMUST00000209583.2"; gene_type "protein_coding"; gene_name "Numa1"; transcript_type "retained_intron"; transcript_name "Numa1-203"; exon_number 2; exon_id "ENSMUSE00001387557.2"; level 2; transcript_support_level "2"; mgi_id "MGI:2443665"; havana_gene "OTTMUSG00000035829.1"; havana_transcript "OTTMUST00000149351.1";
chr7	HAVANA	exon	101656693	101656761	0	+	.	gene_id "ENSMUSG00000066306.14"; transcript_id "ENSMUST00000084852.13"; gene_type "protein_coding"; gene_name "Numa1"; transcript_type "protein_coding"; transcript_name "Numa1-201"; exon_number 15; exon_id "ENSMUSE00000528759.2"; level 2; protein_id "ENSMUSP00000081912.6"; transcript_support_level "1"; mgi_id "MGI:2443665"; tag "basic"; tag "Ensembl_canonical"; tag "GENCODE_Primary"; tag "appris_principal_1"; tag "CCDS"; ccdsid "CCDS40046.1"; havana_gene "OTTMUSG00000035829.1"; havana_transcript "OTTMUST00000091764.1";
chr7	HAVANA	CDS	101656693	101656761	0	+	0	gene_id "ENSMUSG00000066306.14"; transcript_id "ENSMUST00000084852.13"; gene_type "protein_coding"; gene_name "Numa1"; transcript_type "protein_coding"; transcript_name "Numa1-201"; exon_number 15; exon_id "ENSMUSE00000528759.2"; level 2; protein_id "ENSMUSP00000081912.6"; transcript_support_level "1"; mgi_id "MGI:2443665"; tag "basic"; tag "Ensembl_canonical"; tag "GENCODE_Primary"; tag "appris_principal_1"; tag "CCDS"; ccdsid "CCDS40046.1"; havana_gene "OTTMUSG00000035829.1"; havana_transcript "OTTMUST00000091764.1";
chr7	HAVANA	exon	101656693	101656761	0	+	.	gene_id "ENSMUSG00000066306.14"; transcript_id "ENSMUST00000163183.2"; gene_type "protein_coding"; gene_name "Numa1"; transcript_type "protein_coding"; transcript_name "Numa1-202"; exon_number 3; exon_id "ENSMUSE00000528759.2"; level 2; protein_id "ENSMUSP00000126180.2"; transcript_support_level "1"; mgi_id "MGI:2443665"; tag "mRNA_start_NF"; tag "cds_start_NF"; havana_gene "OTTMUSG00000035829.1"; havana_transcript "OTTMUST00000091765.1";
chr7	HAVANA	CDS	101656693	101656761	0	+	0	gene_id "ENSMUSG00000066306.14"; transcript_id "ENSMUST00000163183.2"; gene_type "protein_coding"; gene_name "Numa1"; transcript_type "protein_coding"; transcript_name "Numa1-202"; exon_number 3; exon_id "ENSMUSE00000528759.2"; level 2; protein_id "ENSMUSP00000126180.2"; transcript_support_level "1"; mgi_id "MGI:2443665"; tag "mRNA_start_NF"; tag "cds_start_NF"; havana_gene "OTTMUSG00000035829.1"; havana_transcript "OTTMUST00000091765.1";
chr7	HAVANA	exon	101656693	101656983	0	+	.	gene_id "ENSMUSG00000066306.14"; transcript_id "ENSMUST00000210353.2"; gene_type "protein_coding"; gene_name "Numa1"; transcript_type "retained_intron"; transcript_name "Numa1-205"; exon_number 2; exon_id "ENSMUSE00001386578.2"; level 2; transcript_support_level "2"; mgi_id "MGI:2443665"; havana_gene "OTTMUSG00000035829.1"; havana_transcript "OTTMUST00000149350.1";
chr7	HAVANA	exon	101656693	101656987	0	+	.	gene_id "ENSMUSG00000066306.14"; transcript_id "ENSMUST00000209583.2"; gene_type "protein_coding"; gene_name "Numa1"; transcript_type "retained_intron"; transcript_name "Numa1-203"; exon_number 3; exon_id "ENSMUSE00001383834.2"; level 2; transcript_support_level "2"; mgi_id "MGI:2443665"; havana_gene "OTTMUSG00000035829.1"; havana_transcript "OTTMUST00000149351.1";
chr7	HAVANA	exon	101658298	101658417	0	+	.	gene_id "ENSMUSG00000066306.14"; transcript_id "ENSMUST00000084852.13"; gene_type "protein_coding"; gene_name "Numa1"; transcript_type "protein_coding"; transcript_name "Numa1-201"; exon_number 16; exon_id "ENSMUSE00000528756.2"; level 2; protein_id "ENSMUSP00000081912.6"; transcript_support_level "1"; mgi_id "MGI:2443665"; tag "basic"; tag "Ensembl_canonical"; tag "GENCODE_Primary"; tag "appris_principal_1"; tag "CCDS"; ccdsid "CCDS40046.1"; havana_gene "OTTMUSG00000035829.1"; havana_transcript "OTTMUST00000091764.1";
chr7	HAVANA	CDS	101658298	101658417	0	+	0	gene_id "ENSMUSG00000066306.14"; transcript_id "ENSMUST00000084852.13"; gene_type "protein_coding"; gene_name "Numa1"; transcript_type "protein_coding"; transcript_name "Numa1-201"; exon_number 16; exon_id "ENSMUSE00000528756.2"; level 2; protein_id "ENSMUSP00000081912.6"; transcript_support_level "1"; mgi_id "MGI:2443665"; tag "basic"; tag "Ensembl_canonical"; tag "GENCODE_Primary"; tag "appris_principal_1"; tag "CCDS"; ccdsid "CCDS40046.1"; havana_gene "OTTMUSG00000035829.1"; havana_transcript "OTTMUST00000091764.1";
chr7	HAVANA	exon	101658298	101658417	0	+	.	gene_id "ENSMUSG00000066306.14"; transcript_id "ENSMUST00000163183.2"; gene_type "protein_coding"; gene_name "Numa1"; transcript_type "protein_coding"; transcript_name "Numa1-202"; exon_number 4; exon_id "ENSMUSE00000528756.2"; level 2; protein_id "ENSMUSP00000126180.2"; transcript_support_level "1"; mgi_id "MGI:2443665"; tag "mRNA_start_NF"; tag "cds_start_NF"; havana_gene "OTTMUSG00000035829.1"; havana_transcript "OTTMUST00000091765.1";
chr7	HAVANA	CDS	101658298	101658417	0	+	0	gene_id "ENSMUSG00000066306.14"; transcript_id "ENSMUST00000163183.2"; gene_type "protein_coding"; gene_name "Numa1"; transcript_type "protein_coding"; transcript_name "Numa1-202"; exon_number 4; exon_id "ENSMUSE00000528756.2"; level 2; protein_id "ENSMUSP00000126180.2"; transcript_support_level "1"; mgi_id "MGI:2443665"; tag "mRNA_start_NF"; tag "cds_start_NF"; havana_gene "OTTMUSG00000035829.1"; havana_transcript "OTTMUST00000091765.1";
chr7	HAVANA	exon	101658501	101658719	0	+	.	gene_id "ENSMUSG00000066306.14"; transcript_id "ENSMUST00000084852.13"; gene_type "protein_coding"; gene_name "Numa1"; transcript_type "protein_coding"; transcript_name "Numa1-201"; exon_number 17; exon_id "ENSMUSE00000528753.2"; level 2; protein_id "ENSMUSP00000081912.6"; transcript_support_level "1"; mgi_id "MGI:2443665"; tag "basic"; tag "Ensembl_canonical"; tag "GENCODE_Primary"; tag "appris_principal_1"; tag "CCDS"; ccdsid "CCDS40046.1"; havana_gene "OTTMUSG00000035829.1"; havana_transcript "OTTMUST00000091764.1";
chr7	HAVANA	CDS	101658501	101658719	0	+	0	gene_id "ENSMUSG00000066306.14"; transcript_id "ENSMUST00000084852.13"; gene_type "protein_coding"; gene_name "Numa1"; transcript_type "protein_coding"; transcript_name "Numa1-201"; exon_number 17; exon_id "ENSMUSE00000528753.2"; level 2; protein_id "ENSMUSP00000081912.6"; transcript_support_level "1"; mgi_id "MGI:2443665"; tag "basic"; tag "Ensembl_canonical"; tag "GENCODE_Primary"; tag "appris_principal_1"; tag "CCDS"; ccdsid "CCDS40046.1"; havana_gene "OTTMUSG00000035829.1"; havana_transcript "OTTMUST00000091764.1";
chr7	HAVANA	exon	101658501	101658719	0	+	.	gene_id "ENSMUSG00000066306.14"; transcript_id "ENSMUST00000163183.2"; gene_type "protein_coding"; gene_name "Numa1"; transcript_type "protein_coding"; transcript_name "Numa1-202"; exon_number 5; exon_id "ENSMUSE00000528753.2"; level 2; protein_id "ENSMUSP00000126180.2"; transcript_support_level "1"; mgi_id "MGI:2443665"; tag "mRNA_start_NF"; tag "cds_start_NF"; havana_gene "OTTMUSG00000035829.1"; havana_transcript "OTTMUST00000091765.1";
chr7	HAVANA	CDS	101658501	101658719	0	+	0	gene_id "ENSMUSG00000066306.14"; transcript_id "ENSMUST00000163183.2"; gene_type "protein_coding"; gene_name "Numa1"; transcript_type "protein_coding"; transcript_name "Numa1-202"; exon_number 5; exon_id "ENSMUSE00000528753.2"; level 2; protein_id "ENSMUSP00000126180.2"; transcript_support_level "1"; mgi_id "MGI:2443665"; tag "mRNA_start_NF"; tag "cds_start_NF"; havana_gene "OTTMUSG00000035829.1"; havana_transcript "OTTMUST00000091765.1";
chr7	HAVANA	exon	101658824	101658981	0	+	.	gene_id "ENSMUSG00000066306.14"; transcript_id "ENSMUST00000084852.13"; gene_type "protein_coding"; gene_name "Numa1"; transcript_type "protein_coding"; transcript_name "Numa1-201"; exon_number 18; exon_id "ENSMUSE00000528751.2"; level 2; protein_id "ENSMUSP00000081912.6"; transcript_support_level "1"; mgi_id "MGI:2443665"; tag "basic"; tag "Ensembl_canonical"; tag "GENCODE_Primary"; tag "appris_principal_1"; tag "CCDS"; ccdsid "CCDS40046.1"; havana_gene "OTTMUSG00000035829.1"; havana_transcript "OTTMUST00000091764.1";
chr7	HAVANA	CDS	101658824	101658981	0	+	0	gene_id "ENSMUSG00000066306.14"; transcript_id "ENSMUST00000084852.13"; gene_type "protein_coding"; gene_name "Numa1"; transcript_type "protein_coding"; transcript_name "Numa1-201"; exon_number 18; exon_id "ENSMUSE00000528751.2"; level 2; protein_id "ENSMUSP00000081912.6"; transcript_support_level "1"; mgi_id "MGI:2443665"; tag "basic"; tag "Ensembl_canonical"; tag "GENCODE_Primary"; tag "appris_principal_1"; tag "CCDS"; ccdsid "CCDS40046.1"; havana_gene "OTTMUSG00000035829.1"; havana_transcript "OTTMUST00000091764.1";
chr7	HAVANA	exon	101658824	101658981	0	+	.	gene_id "ENSMUSG00000066306.14"; transcript_id "ENSMUST00000163183.2"; gene_type "protein_coding"; gene_name "Numa1"; transcript_type "protein_coding"; transcript_name "Numa1-202"; exon_number 6; exon_id "ENSMUSE00000528751.2"; level 2; protein_id "ENSMUSP00000126180.2"; transcript_support_level "1"; mgi_id "MGI:2443665"; tag "mRNA_start_NF"; tag "cds_start_NF"; havana_gene "OTTMUSG00000035829.1"; havana_transcript "OTTMUST00000091765.1";
chr7	HAVANA	CDS	101658824	101658981	0	+	0	gene_id "ENSMUSG00000066306.14"; transcript_id "ENSMUST00000163183.2"; gene_type "protein_coding"; gene_name "Numa1"; transcript_type "protein_coding"; transcript_name "Numa1-202"; exon_number 6; exon_id "ENSMUSE00000528751.2"; level 2; protein_id "ENSMUSP00000126180.2"; transcript_support_level "1"; mgi_id "MGI:2443665"; tag "mRNA_start_NF"; tag "cds_start_NF"; havana_gene "OTTMUSG00000035829.1"; havana_transcript "OTTMUST00000091765.1";
chr7	HAVANA	exon	101660040	101660286	0	+	.	gene_id "ENSMUSG00000066306.14"; transcript_id "ENSMUST00000084852.13"; gene_type "protein_coding"; gene_name "Numa1"; transcript_type "protein_coding"; transcript_name "Numa1-201"; exon_number 19; exon_id "ENSMUSE00000528748.2"; level 2; protein_id "ENSMUSP00000081912.6"; transcript_support_level "1"; mgi_id "MGI:2443665"; tag "basic"; tag "Ensembl_canonical"; tag "GENCODE_Primary"; tag "appris_principal_1"; tag "CCDS"; ccdsid "CCDS40046.1"; havana_gene "OTTMUSG00000035829.1"; havana_transcript "OTTMUST00000091764.1";
chr7	HAVANA	CDS	101660040	101660286	0	+	1	gene_id "ENSMUSG00000066306.14"; transcript_id "ENSMUST00000084852.13"; gene_type "protein_coding"; gene_name "Numa1"; transcript_type "protein_coding"; transcript_name "Numa1-201"; exon_number 19; exon_id "ENSMUSE00000528748.2"; level 2; protein_id "ENSMUSP00000081912.6"; transcript_support_level "1"; mgi_id "MGI:2443665"; tag "basic"; tag "Ensembl_canonical"; tag "GENCODE_Primary"; tag "appris_principal_1"; tag "CCDS"; ccdsid "CCDS40046.1"; havana_gene "OTTMUSG00000035829.1"; havana_transcript "OTTMUST00000091764.1";
chr7	HAVANA	exon	101660040	101660286	0	+	.	gene_id "ENSMUSG00000066306.14"; transcript_id "ENSMUST00000163183.2"; gene_type "protein_coding"; gene_name "Numa1"; transcript_type "protein_coding"; transcript_name "Numa1-202"; exon_number 7; exon_id "ENSMUSE00000528748.2"; level 2; protein_id "ENSMUSP00000126180.2"; transcript_support_level "1"; mgi_id "MGI:2443665"; tag "mRNA_start_NF"; tag "cds_start_NF"; havana_gene "OTTMUSG00000035829.1"; havana_transcript "OTTMUST00000091765.1";
chr7	HAVANA	CDS	101660040	101660286	0	+	1	gene_id "ENSMUSG00000066306.14"; transcript_id "ENSMUST00000163183.2"; gene_type "protein_coding"; gene_name "Numa1"; transcript_type "protein_coding"; transcript_name "Numa1-202"; exon_number 7; exon_id "ENSMUSE00000528748.2"; level 2; protein_id "ENSMUSP00000126180.2"; transcript_support_level "1"; mgi_id "MGI:2443665"; tag "mRNA_start_NF"; tag "cds_start_NF"; havana_gene "OTTMUSG00000035829.1"; havana_transcript "OTTMUST00000091765.1";
chr7	HAVANA	exon	101661088	101661316	0	+	.	gene_id "ENSMUSG00000066306.14"; transcript_id "ENSMUST00000084852.13"; gene_type "protein_coding"; gene_name "Numa1"; transcript_type "protein_coding"; transcript_name "Numa1-201"; exon_number 20; exon_id "ENSMUSE00000528744.2"; level 2; protein_id "ENSMUSP00000081912.6"; transcript_support_level "1"; mgi_id "MGI:2443665"; tag "basic"; tag "Ensembl_canonical"; tag "GENCODE_Primary"; tag "appris_principal_1"; tag "CCDS"; ccdsid "CCDS40046.1"; havana_gene "OTTMUSG00000035829.1"; havana_transcript "OTTMUST00000091764.1";
chr7	HAVANA	CDS	101661088	101661316	0	+	0	gene_id "ENSMUSG00000066306.14"; transcript_id "ENSMUST00000084852.13"; gene_type "protein_coding"; gene_name "Numa1"; transcript_type "protein_coding"; transcript_name "Numa1-201"; exon_number 20; exon_id "ENSMUSE00000528744.2"; level 2; protein_id "ENSMUSP00000081912.6"; transcript_support_level "1"; mgi_id "MGI:2443665"; tag "basic"; tag "Ensembl_canonical"; tag "GENCODE_Primary"; tag "appris_principal_1"; tag "CCDS"; ccdsid "CCDS40046.1"; havana_gene "OTTMUSG00000035829.1"; havana_transcript "OTTMUST00000091764.1";
chr7	HAVANA	exon	101661088	101661316	0	+	.	gene_id "ENSMUSG00000066306.14"; transcript_id "ENSMUST00000163183.2"; gene_type "protein_coding"; gene_name "Numa1"; transcript_type "protein_coding"; transcript_name "Numa1-202"; exon_number 8; exon_id "ENSMUSE00000528744.2"; level 2; protein_id "ENSMUSP00000126180.2"; transcript_support_level "1"; mgi_id "MGI:2443665"; tag "mRNA_start_NF"; tag "cds_start_NF"; havana_gene "OTTMUSG00000035829.1"; havana_transcript "OTTMUST00000091765.1";
chr7	HAVANA	CDS	101661088	101661316	0	+	0	gene_id "ENSMUSG00000066306.14"; transcript_id "ENSMUST00000163183.2"; gene_type "protein_coding"; gene_name "Numa1"; transcript_type "protein_coding"; transcript_name "Numa1-202"; exon_number 8; exon_id "ENSMUSE00000528744.2"; level 2; protein_id "ENSMUSP00000126180.2"; transcript_support_level "1"; mgi_id "MGI:2443665"; tag "mRNA_start_NF"; tag "cds_start_NF"; havana_gene "OTTMUSG00000035829.1"; havana_transcript "OTTMUST00000091765.1";
chr7	HAVANA	exon	101661949	101662085	0	+	.	gene_id "ENSMUSG00000066306.14"; transcript_id "ENSMUST00000084852.13"; gene_type "protein_coding"; gene_name "Numa1"; transcript_type "protein_coding"; transcript_name "Numa1-201"; exon_number 21; exon_id "ENSMUSE00000528740.2"; level 2; protein_id "ENSMUSP00000081912.6"; transcript_support_level "1"; mgi_id "MGI:2443665"; tag "basic"; tag "Ensembl_canonical"; tag "GENCODE_Primary"; tag "appris_principal_1"; tag "CCDS"; ccdsid "CCDS40046.1"; havana_gene "OTTMUSG00000035829.1"; havana_transcript "OTTMUST00000091764.1";
chr7	HAVANA	CDS	101661949	101662085	0	+	2	gene_id "ENSMUSG00000066306.14"; transcript_id "ENSMUST00000084852.13"; gene_type "protein_coding"; gene_name "Numa1"; transcript_type "protein_coding"; transcript_name "Numa1-201"; exon_number 21; exon_id "ENSMUSE00000528740.2"; level 2; protein_id "ENSMUSP00000081912.6"; transcript_support_level "1"; mgi_id "MGI:2443665"; tag "basic"; tag "Ensembl_canonical"; tag "GENCODE_Primary"; tag "appris_principal_1"; tag "CCDS"; ccdsid "CCDS40046.1"; havana_gene "OTTMUSG00000035829.1"; havana_transcript "OTTMUST00000091764.1";
chr7	HAVANA	exon	101661949	101662085	0	+	.	gene_id "ENSMUSG00000066306.14"; transcript_id "ENSMUST00000163183.2"; gene_type "protein_coding"; gene_name "Numa1"; transcript_type "protein_coding"; transcript_name "Numa1-202"; exon_number 9; exon_id "ENSMUSE00000528740.2"; level 2; protein_id "ENSMUSP00000126180.2"; transcript_support_level "1"; mgi_id "MGI:2443665"; tag "mRNA_start_NF"; tag "cds_start_NF"; havana_gene "OTTMUSG00000035829.1"; havana_transcript "OTTMUST00000091765.1";
chr7	HAVANA	CDS	101661949	101662085	0	+	2	gene_id "ENSMUSG00000066306.14"; transcript_id "ENSMUST00000163183.2"; gene_type "protein_coding"; gene_name "Numa1"; transcript_type "protein_coding"; transcript_name "Numa1-202"; exon_number 9; exon_id "ENSMUSE00000528740.2"; level 2; protein_id "ENSMUSP00000126180.2"; transcript_support_level "1"; mgi_id "MGI:2443665"; tag "mRNA_start_NF"; tag "cds_start_NF"; havana_gene "OTTMUSG00000035829.1"; havana_transcript "OTTMUST00000091765.1";
chr7	HAVANA	exon	101662376	101662552	0	+	.	gene_id "ENSMUSG00000066306.14"; transcript_id "ENSMUST00000084852.13"; gene_type "protein_coding"; gene_name "Numa1"; transcript_type "protein_coding"; transcript_name "Numa1-201"; exon_number 22; exon_id "ENSMUSE00000528736.2"; level 2; protein_id "ENSMUSP00000081912.6"; transcript_support_level "1"; mgi_id "MGI:2443665"; tag "basic"; tag "Ensembl_canonical"; tag "GENCODE_Primary"; tag "appris_principal_1"; tag "CCDS"; ccdsid "CCDS40046.1"; havana_gene "OTTMUSG00000035829.1"; havana_transcript "OTTMUST00000091764.1";
chr7	HAVANA	CDS	101662376	101662552	0	+	0	gene_id "ENSMUSG00000066306.14"; transcript_id "ENSMUST00000084852.13"; gene_type "protein_coding"; gene_name "Numa1"; transcript_type "protein_coding"; transcript_name "Numa1-201"; exon_number 22; exon_id "ENSMUSE00000528736.2"; level 2; protein_id "ENSMUSP00000081912.6"; transcript_support_level "1"; mgi_id "MGI:2443665"; tag "basic"; tag "Ensembl_canonical"; tag "GENCODE_Primary"; tag "appris_principal_1"; tag "CCDS"; ccdsid "CCDS40046.1"; havana_gene "OTTMUSG00000035829.1"; havana_transcript "OTTMUST00000091764.1";
chr7	HAVANA	exon	101662376	101662552	0	+	.	gene_id "ENSMUSG00000066306.14"; transcript_id "ENSMUST00000163183.2"; gene_type "protein_coding"; gene_name "Numa1"; transcript_type "protein_coding"; transcript_name "Numa1-202"; exon_number 10; exon_id "ENSMUSE00000528736.2"; level 2; protein_id "ENSMUSP00000126180.2"; transcript_support_level "1"; mgi_id "MGI:2443665"; tag "mRNA_start_NF"; tag "cds_start_NF"; havana_gene "OTTMUSG00000035829.1"; havana_transcript "OTTMUST00000091765.1";
chr7	HAVANA	CDS	101662376	101662552	0	+	0	gene_id "ENSMUSG00000066306.14"; transcript_id "ENSMUST00000163183.2"; gene_type "protein_coding"; gene_name "Numa1"; transcript_type "protein_coding"; transcript_name "Numa1-202"; exon_number 10; exon_id "ENSMUSE00000528736.2"; level 2; protein_id "ENSMUSP00000126180.2"; transcript_support_level "1"; mgi_id "MGI:2443665"; tag "mRNA_start_NF"; tag "cds_start_NF"; havana_gene "OTTMUSG00000035829.1"; havana_transcript "OTTMUST00000091765.1";
chr7	HAVANA	exon	101662737	101662853	0	+	.	gene_id "ENSMUSG00000066306.14"; transcript_id "ENSMUST00000084852.13"; gene_type "protein_coding"; gene_name "Numa1"; transcript_type "protein_coding"; transcript_name "Numa1-201"; exon_number 23; exon_id "ENSMUSE00000528733.2"; level 2; protein_id "ENSMUSP00000081912.6"; transcript_support_level "1"; mgi_id "MGI:2443665"; tag "basic"; tag "Ensembl_canonical"; tag "GENCODE_Primary"; tag "appris_principal_1"; tag "CCDS"; ccdsid "CCDS40046.1"; havana_gene "OTTMUSG00000035829.1"; havana_transcript "OTTMUST00000091764.1";
chr7	HAVANA	CDS	101662737	101662853	0	+	0	gene_id "ENSMUSG00000066306.14"; transcript_id "ENSMUST00000084852.13"; gene_type "protein_coding"; gene_name "Numa1"; transcript_type "protein_coding"; transcript_name "Numa1-201"; exon_number 23; exon_id "ENSMUSE00000528733.2"; level 2; protein_id "ENSMUSP00000081912.6"; transcript_support_level "1"; mgi_id "MGI:2443665"; tag "basic"; tag "Ensembl_canonical"; tag "GENCODE_Primary"; tag "appris_principal_1"; tag "CCDS"; ccdsid "CCDS40046.1"; havana_gene "OTTMUSG00000035829.1"; havana_transcript "OTTMUST00000091764.1";
chr7	HAVANA	exon	101662737	101662853	0	+	.	gene_id "ENSMUSG00000066306.14"; transcript_id "ENSMUST00000163183.2"; gene_type "protein_coding"; gene_name "Numa1"; transcript_type "protein_coding"; transcript_name "Numa1-202"; exon_number 11; exon_id "ENSMUSE00000528733.2"; level 2; protein_id "ENSMUSP00000126180.2"; transcript_support_level "1"; mgi_id "MGI:2443665"; tag "mRNA_start_NF"; tag "cds_start_NF"; havana_gene "OTTMUSG00000035829.1"; havana_transcript "OTTMUST00000091765.1";
chr7	HAVANA	CDS	101662737	101662853	0	+	0	gene_id "ENSMUSG00000066306.14"; transcript_id "ENSMUST00000163183.2"; gene_type "protein_coding"; gene_name "Numa1"; transcript_type "protein_coding"; transcript_name "Numa1-202"; exon_number 11; exon_id "ENSMUSE00000528733.2"; level 2; protein_id "ENSMUSP00000126180.2"; transcript_support_level "1"; mgi_id "MGI:2443665"; tag "mRNA_start_NF"; tag "cds_start_NF"; havana_gene "OTTMUSG00000035829.1"; havana_transcript "OTTMUST00000091765.1";
chr7	HAVANA	exon	101662945	101663148	0	+	.	gene_id "ENSMUSG00000066306.14"; transcript_id "ENSMUST00000084852.13"; gene_type "protein_coding"; gene_name "Numa1"; transcript_type "protein_coding"; transcript_name "Numa1-201"; exon_number 24; exon_id "ENSMUSE00000528729.4"; level 2; protein_id "ENSMUSP00000081912.6"; transcript_support_level "1"; mgi_id "MGI:2443665"; tag "basic"; tag "Ensembl_canonical"; tag "GENCODE_Primary"; tag "appris_principal_1"; tag "CCDS"; ccdsid "CCDS40046.1"; havana_gene "OTTMUSG00000035829.1"; havana_transcript "OTTMUST00000091764.1";
chr7	HAVANA	CDS	101662945	101663148	0	+	0	gene_id "ENSMUSG00000066306.14"; transcript_id "ENSMUST00000084852.13"; gene_type "protein_coding"; gene_name "Numa1"; transcript_type "protein_coding"; transcript_name "Numa1-201"; exon_number 24; exon_id "ENSMUSE00000528729.4"; level 2; protein_id "ENSMUSP00000081912.6"; transcript_support_level "1"; mgi_id "MGI:2443665"; tag "basic"; tag "Ensembl_canonical"; tag "GENCODE_Primary"; tag "appris_principal_1"; tag "CCDS"; ccdsid "CCDS40046.1"; havana_gene "OTTMUSG00000035829.1"; havana_transcript "OTTMUST00000091764.1";
chr7	HAVANA	exon	101662945	101663148	0	+	.	gene_id "ENSMUSG00000066306.14"; transcript_id "ENSMUST00000163183.2"; gene_type "protein_coding"; gene_name "Numa1"; transcript_type "protein_coding"; transcript_name "Numa1-202"; exon_number 12; exon_id "ENSMUSE00000528729.4"; level 2; protein_id "ENSMUSP00000126180.2"; transcript_support_level "1"; mgi_id "MGI:2443665"; tag "mRNA_start_NF"; tag "cds_start_NF"; havana_gene "OTTMUSG00000035829.1"; havana_transcript "OTTMUST00000091765.1";
chr7	HAVANA	CDS	101662945	101663148	0	+	0	gene_id "ENSMUSG00000066306.14"; transcript_id "ENSMUST00000163183.2"; gene_type "protein_coding"; gene_name "Numa1"; transcript_type "protein_coding"; transcript_name "Numa1-202"; exon_number 12; exon_id "ENSMUSE00000528729.4"; level 2; protein_id "ENSMUSP00000126180.2"; transcript_support_level "1"; mgi_id "MGI:2443665"; tag "mRNA_start_NF"; tag "cds_start_NF"; havana_gene "OTTMUSG00000035829.1"; havana_transcript "OTTMUST00000091765.1";
chr7	HAVANA	CDS	101663443	101663451	0	+	0	gene_id "ENSMUSG00000066306.14"; transcript_id "ENSMUST00000084852.13"; gene_type "protein_coding"; gene_name "Numa1"; transcript_type "protein_coding"; transcript_name "Numa1-201"; exon_number 25; exon_id "ENSMUSE00000874194.3"; level 2; protein_id "ENSMUSP00000081912.6"; transcript_support_level "1"; mgi_id "MGI:2443665"; tag "basic"; tag "Ensembl_canonical"; tag "GENCODE_Primary"; tag "appris_principal_1"; tag "CCDS"; ccdsid "CCDS40046.1"; havana_gene "OTTMUSG00000035829.1"; havana_transcript "OTTMUST00000091764.1";
chr7	HAVANA	CDS	101663443	101663451	0	+	0	gene_id "ENSMUSG00000066306.14"; transcript_id "ENSMUST00000163183.2"; gene_type "protein_coding"; gene_name "Numa1"; transcript_type "protein_coding"; transcript_name "Numa1-202"; exon_number 13; exon_id "ENSMUSE00000905780.2"; level 2; protein_id "ENSMUSP00000126180.2"; transcript_support_level "1"; mgi_id "MGI:2443665"; tag "mRNA_start_NF"; tag "cds_start_NF"; havana_gene "OTTMUSG00000035829.1"; havana_transcript "OTTMUST00000091765.1";
chr7	HAVANA	exon	101663443	101664162	0	+	.	gene_id "ENSMUSG00000066306.14"; transcript_id "ENSMUST00000163183.2"; gene_type "protein_coding"; gene_name "Numa1"; transcript_type "protein_coding"; transcript_name "Numa1-202"; exon_number 13; exon_id "ENSMUSE00000905780.2"; level 2; protein_id "ENSMUSP00000126180.2"; transcript_support_level "1"; mgi_id "MGI:2443665"; tag "mRNA_start_NF"; tag "cds_start_NF"; havana_gene "OTTMUSG00000035829.1"; havana_transcript "OTTMUST00000091765.1";
chr7	HAVANA	exon	101663443	101664171	0	+	.	gene_id "ENSMUSG00000066306.14"; transcript_id "ENSMUST00000084852.13"; gene_type "protein_coding"; gene_name "Numa1"; transcript_type "protein_coding"; transcript_name "Numa1-201"; exon_number 25; exon_id "ENSMUSE00000874194.3"; level 2; protein_id "ENSMUSP00000081912.6"; transcript_support_level "1"; mgi_id "MGI:2443665"; tag "basic"; tag "Ensembl_canonical"; tag "GENCODE_Primary"; tag "appris_principal_1"; tag "CCDS"; ccdsid "CCDS40046.1"; havana_gene "OTTMUSG00000035829.1"; havana_transcript "OTTMUST00000091764.1";
chr7	HAVANA	stop_codon	101663452	101663454	0	+	0	gene_id "ENSMUSG00000066306.14"; transcript_id "ENSMUST00000084852.13"; gene_type "protein_coding"; gene_name "Numa1"; transcript_type "protein_coding"; transcript_name "Numa1-201"; exon_number 25; exon_id "ENSMUSE00000874194.3"; level 2; protein_id "ENSMUSP00000081912.6"; transcript_support_level "1"; mgi_id "MGI:2443665"; tag "basic"; tag "Ensembl_canonical"; tag "GENCODE_Primary"; tag "appris_principal_1"; tag "CCDS"; ccdsid "CCDS40046.1"; havana_gene "OTTMUSG00000035829.1"; havana_transcript "OTTMUST00000091764.1";
chr7	HAVANA	stop_codon	101663452	101663454	0	+	0	gene_id "ENSMUSG00000066306.14"; transcript_id "ENSMUST00000163183.2"; gene_type "protein_coding"; gene_name "Numa1"; transcript_type "protein_coding"; transcript_name "Numa1-202"; exon_number 13; exon_id "ENSMUSE00000905780.2"; level 2; protein_id "ENSMUSP00000126180.2"; transcript_support_level "1"; mgi_id "MGI:2443665"; tag "mRNA_start_NF"; tag "cds_start_NF"; havana_gene "OTTMUSG00000035829.1"; havana_transcript "OTTMUST00000091765.1";
chr7	HAVANA	UTR	101663452	101664162	0	+	.	gene_id "ENSMUSG00000066306.14"; transcript_id "ENSMUST00000163183.2"; gene_type "protein_coding"; gene_name "Numa1"; transcript_type "protein_coding"; transcript_name "Numa1-202"; exon_number 13; exon_id "ENSMUSE00000905780.2"; level 2; protein_id "ENSMUSP00000126180.2"; transcript_support_level "1"; mgi_id "MGI:2443665"; tag "mRNA_start_NF"; tag "cds_start_NF"; havana_gene "OTTMUSG00000035829.1"; havana_transcript "OTTMUST00000091765.1";
chr7	HAVANA	UTR	101663452	101664171	0	+	.	gene_id "ENSMUSG00000066306.14"; transcript_id "ENSMUST00000084852.13"; gene_type "protein_coding"; gene_name "Numa1"; transcript_type "protein_coding"; transcript_name "Numa1-201"; exon_number 25; exon_id "ENSMUSE00000874194.3"; level 2; protein_id "ENSMUSP00000081912.6"; transcript_support_level "1"; mgi_id "MGI:2443665"; tag "basic"; tag "Ensembl_canonical"; tag "GENCODE_Primary"; tag "appris_principal_1"; tag "CCDS"; ccdsid "CCDS40046.1"; havana_gene "OTTMUSG00000035829.1"; havana_transcript "OTTMUST00000091764.1";
chr7	HAVANA	exon	101714718	101715011	0	+	.	gene_id "ENSMUSG00000099481.7"; transcript_id "ENSMUST00000106950.8"; gene_type "protein_coding"; gene_name "Xndc1"; transcript_type "protein_coding"; transcript_name "Xndc1-202"; exon_number 1; exon_id "ENSMUSE00000589902.3"; level 2; protein_id "ENSMUSP00000102563.2"; transcript_support_level "1"; mgi_id "MGI:5546359"; tag "basic"; tag "Ensembl_canonical"; tag "GENCODE_Primary"; tag "appris_principal_1"; tag "CCDS"; ccdsid "CCDS72002.1"; havana_gene "OTTMUSG00000045817.1"; havana_transcript "OTTMUST00000119767.1";
chr7	HAVANA	UTR	101714718	101715011	0	+	.	gene_id "ENSMUSG00000099481.7"; transcript_id "ENSMUST00000106950.8"; gene_type "protein_coding"; gene_name "Xndc1"; transcript_type "protein_coding"; transcript_name "Xndc1-202"; exon_number 1; exon_id "ENSMUSE00000589902.3"; level 2; protein_id "ENSMUSP00000102563.2"; transcript_support_level "1"; mgi_id "MGI:5546359"; tag "basic"; tag "Ensembl_canonical"; tag "GENCODE_Primary"; tag "appris_principal_1"; tag "CCDS"; ccdsid "CCDS72002.1"; havana_gene "OTTMUSG00000045817.1"; havana_transcript "OTTMUST00000119767.1";
chr7	HAVANA	transcript	101714718	101732969	0	+	.	gene_id "ENSMUSG00000099481.7"; transcript_id "ENSMUST00000106950.8"; gene_type "protein_coding"; gene_name "Xndc1"; transcript_type "protein_coding"; transcript_name "Xndc1-202"; level 2; protein_id "ENSMUSP00000102563.2"; transcript_support_level "1"; mgi_id "MGI:5546359"; tag "basic"; tag "Ensembl_canonical"; tag "GENCODE_Primary"; tag "appris_principal_1"; tag "CCDS"; ccdsid "CCDS72002.1"; havana_gene "OTTMUSG00000045817.1"; havana_transcript "OTTMUST00000119767.1";
chr7	HAVANA	gene	101714718	101732972	0	+	.	gene_id "ENSMUSG00000099481.7"; gene_type "protein_coding"; gene_name "Xndc1"; level 2; mgi_id "MGI:5546359"; tag "overlapping_locus"; tag "readthrough_gene"; havana_gene "OTTMUSG00000045817.1";
chr7	HAVANA	exon	101714727	101715011	0	+	.	gene_id "ENSMUSG00000099481.7"; transcript_id "ENSMUST00000153176.8"; gene_type "protein_coding"; gene_name "Xndc1"; transcript_type "retained_intron"; transcript_name "Xndc1-209"; exon_number 1; exon_id "ENSMUSE00000832982.2"; level 2; transcript_support_level "1"; mgi_id "MGI:5546359"; havana_gene "OTTMUSG00000045817.1"; havana_transcript "OTTMUST00000119768.1";
chr7	HAVANA	transcript	101714727	101729502	0	+	.	gene_id "ENSMUSG00000099481.7"; transcript_id "ENSMUST00000153176.8"; gene_type "protein_coding"; gene_name "Xndc1"; transcript_type "retained_intron"; transcript_name "Xndc1-209"; level 2; transcript_support_level "1"; mgi_id "MGI:5546359"; havana_gene "OTTMUSG00000045817.1"; havana_transcript "OTTMUST00000119768.1";
chr7	HAVANA	exon	101714729	101715011	0	+	.	gene_id "ENSMUSG00000099481.7"; transcript_id "ENSMUST00000141646.2"; gene_type "protein_coding"; gene_name "Xndc1"; transcript_type "protein_coding_CDS_not_defined"; transcript_name "Xndc1-205"; exon_number 1; exon_id "ENSMUSE00000826095.2"; level 2; transcript_support_level "2"; mgi_id "MGI:5546359"; havana_gene "OTTMUSG00000045817.1"; havana_transcript "OTTMUST00000119769.1";
chr7	ENSEMBL_gcm37	exon	101714729	101715011	4.88486398667247	+	.	gene_id "ENSMUSG00000099481.7"; transcript_id "ENSMUSG00000099481.7_tx_10"; exon_id "chr7_101714729_101715011_+"; exonnum "1"; txlen "1594";
chr7	ENSEMBL_gcm37	exon	101714729	101715011	3.87550592281757	+	.	gene_id "ENSMUSG00000099481.7"; transcript_id "ENSMUSG00000099481.7_tx_12"; exon_id "chr7_101714729_101715011_+"; exonnum "1"; txlen "1564";
chr7	ENSEMBL_gcm37	exon	101714729	101715011	1.84133254800185	+	.	gene_id "ENSMUSG00000099481.7"; transcript_id "ENSMUSG00000099481.7_tx_18"; exon_id "chr7_101714729_101715011_+"; exonnum "1"; txlen "1643";
chr7	ENSEMBL_gcm37	exon	101714729	101715011	1.71249623778266	+	.	gene_id "ENSMUSG00000099481.7"; transcript_id "ENSMUSG00000099481.7_tx_19"; exon_id "chr7_101714729_101715011_+"; exonnum "1"; txlen "1681";
chr7	ENSEMBL_gcm37	exon	101714729	101715011	1.55398003512126	+	.	gene_id "ENSMUSG00000099481.7"; transcript_id "ENSMUSG00000099481.7_tx_20"; exon_id "chr7_101714729_101715011_+"; exonnum "1"; txlen "1437";
chr7	ENSEMBL_gcm37	exon	101714729	101715011	0.392894213781196	+	.	gene_id "ENSMUSG00000099481.7"; transcript_id "ENSMUSG00000099481.7_tx_22"; exon_id "chr7_101714729_101715011_+"; exonnum "1"; txlen "1807";
chr7	ENSEMBL_gcm37	exon	101714729	101715011	0.392894213781196	+	.	gene_id "ENSMUSG00000099481.7"; transcript_id "ENSMUSG00000099481.7_tx_23"; exon_id "chr7_101714729_101715011_+"; exonnum "1"; txlen "1886";
chr7	ENSEMBL_gcm37	exon	101714729	101715011	7.92395749420029	+	.	gene_id "ENSMUSG00000099481.7"; transcript_id "ENSMUSG00000099481.7_tx_5"; exon_id "chr7_101714729_101715011_+"; exonnum "1"; txlen "1610";
chr7	ENSEMBL_gcm37	exon	101714729	101715011	6.01390961154003	+	.	gene_id "ENSMUSG00000099481.7"; transcript_id "ENSMUSG00000099481.7_tx_7"; exon_id "chr7_101714729_101715011_+"; exonnum "1"; txlen "1515";
chr7	ENSEMBL_gcm37	exon	101714729	101715011	5.8446766812914	+	.	gene_id "ENSMUSG00000099481.7"; transcript_id "ENSMUSG00000099481.7_tx_9"; exon_id "chr7_101714729_101715011_+"; exonnum "1"; txlen "1689";
chr7	HAVANA	transcript	101714729	101719210	0	+	.	gene_id "ENSMUSG00000099481.7"; transcript_id "ENSMUST00000141646.2"; gene_type "protein_coding"; gene_name "Xndc1"; transcript_type "protein_coding_CDS_not_defined"; transcript_name "Xndc1-205"; level 2; transcript_support_level "2"; mgi_id "MGI:5546359"; havana_gene "OTTMUSG00000045817.1"; havana_transcript "OTTMUST00000119769.1";
chr7	HAVANA	exon	101714800	101715149	0	+	.	gene_id "ENSMUSG00000099481.7"; transcript_id "ENSMUST00000146450.8"; gene_type "protein_coding"; gene_name "Xndc1"; transcript_type "protein_coding"; transcript_name "Xndc1-208"; exon_number 1; exon_id "ENSMUSE00000748791.2"; level 2; protein_id "ENSMUSP00000117300.2"; transcript_support_level "3"; mgi_id "MGI:5546359"; tag "mRNA_end_NF"; tag "cds_end_NF"; tag "alternative_5_UTR"; havana_gene "OTTMUSG00000045817.1"; havana_transcript "OTTMUST00000119770.1";
chr7	HAVANA	UTR	101714800	101715149	0	+	.	gene_id "ENSMUSG00000099481.7"; transcript_id "ENSMUST00000146450.8"; gene_type "protein_coding"; gene_name "Xndc1"; transcript_type "protein_coding"; transcript_name "Xndc1-208"; exon_number 1; exon_id "ENSMUSE00000748791.2"; level 2; protein_id "ENSMUSP00000117300.2"; transcript_support_level "3"; mgi_id "MGI:5546359"; tag "mRNA_end_NF"; tag "cds_end_NF"; tag "alternative_5_UTR"; havana_gene "OTTMUSG00000045817.1"; havana_transcript "OTTMUST00000119770.1";
chr7	HAVANA	transcript	101714800	101727087	0	+	.	gene_id "ENSMUSG00000099481.7"; transcript_id "ENSMUST00000146450.8"; gene_type "protein_coding"; gene_name "Xndc1"; transcript_type "protein_coding"; transcript_name "Xndc1-208"; level 2; protein_id "ENSMUSP00000117300.2"; transcript_support_level "3"; mgi_id "MGI:5546359"; tag "mRNA_end_NF"; tag "cds_end_NF"; tag "alternative_5_UTR"; havana_gene "OTTMUSG00000045817.1"; havana_transcript "OTTMUST00000119770.1";
chr7	HAVANA	exon	101714920	101715011	0	+	.	gene_id "ENSMUSG00000070425.14"; transcript_id "ENSMUST00000123372.8"; gene_type "protein_coding"; gene_name "Xntrpc"; transcript_type "nonsense_mediated_decay"; transcript_name "Xntrpc-202"; exon_number 1; exon_id "ENSMUSE00000589895.2"; level 2; protein_id "ENSMUSP00000121068.2"; transcript_support_level "2"; mgi_id "MGI:5546370"; tag "readthrough_transcript"; tag "CCDS"; ccdsid "CCDS72002.1"; havana_gene "OTTMUSG00000045818.1"; havana_transcript "OTTMUST00000119776.1";
chr7	HAVANA	UTR	101714920	101715011	0	+	.	gene_id "ENSMUSG00000070425.14"; transcript_id "ENSMUST00000123372.8"; gene_type "protein_coding"; gene_name "Xntrpc"; transcript_type "nonsense_mediated_decay"; transcript_name "Xntrpc-202"; exon_number 1; exon_id "ENSMUSE00000589895.2"; level 2; protein_id "ENSMUSP00000121068.2"; transcript_support_level "2"; mgi_id "MGI:5546370"; tag "readthrough_transcript"; tag "CCDS"; ccdsid "CCDS72002.1"; havana_gene "OTTMUSG00000045818.1"; havana_transcript "OTTMUST00000119776.1";
chr7	HAVANA	gene	101714920	101746071	0	+	.	gene_id "ENSMUSG00000070425.14"; gene_type "protein_coding"; gene_name "Xntrpc"; level 2; mgi_id "MGI:5546370"; tag "overlapping_locus"; tag "readthrough_gene"; havana_gene "OTTMUSG00000045818.1";
chr7	HAVANA	transcript	101714920	101746071	0	+	.	gene_id "ENSMUSG00000070425.14"; transcript_id "ENSMUST00000123372.8"; gene_type "protein_coding"; gene_name "Xntrpc"; transcript_type "nonsense_mediated_decay"; transcript_name "Xntrpc-202"; level 2; protein_id "ENSMUSP00000121068.2"; transcript_support_level "2"; mgi_id "MGI:5546370"; tag "readthrough_transcript"; tag "CCDS"; ccdsid "CCDS72002.1"; havana_gene "OTTMUSG00000045818.1"; havana_transcript "OTTMUST00000119776.1";
chr7	HAVANA	exon	101714965	101715011	0	+	.	gene_id "ENSMUSG00000099481.7"; transcript_id "ENSMUST00000094130.4"; gene_type "protein_coding"; gene_name "Xndc1"; transcript_type "protein_coding"; transcript_name "Xndc1-201"; exon_number 1; exon_id "ENSMUSE00000671632.2"; level 2; protein_id "ENSMUSP00000091680.3"; transcript_support_level "1"; mgi_id "MGI:5546359"; tag "alternative_5_UTR"; tag "basic"; tag "appris_principal_1"; tag "CCDS"; ccdsid "CCDS72002.1"; havana_gene "OTTMUSG00000045817.1"; havana_transcript "OTTMUST00000119771.1";
chr7	HAVANA	UTR	101714965	101715011	0	+	.	gene_id "ENSMUSG00000099481.7"; transcript_id "ENSMUST00000094130.4"; gene_type "protein_coding"; gene_name "Xndc1"; transcript_type "protein_coding"; transcript_name "Xndc1-201"; exon_number 1; exon_id "ENSMUSE00000671632.2"; level 2; protein_id "ENSMUSP00000091680.3"; transcript_support_level "1"; mgi_id "MGI:5546359"; tag "alternative_5_UTR"; tag "basic"; tag "appris_principal_1"; tag "CCDS"; ccdsid "CCDS72002.1"; havana_gene "OTTMUSG00000045817.1"; havana_transcript "OTTMUST00000119771.1";
chr7	HAVANA	transcript	101714965	101732288	0	+	.	gene_id "ENSMUSG00000099481.7"; transcript_id "ENSMUST00000094130.4"; gene_type "protein_coding"; gene_name "Xndc1"; transcript_type "protein_coding"; transcript_name "Xndc1-201"; level 2; protein_id "ENSMUSP00000091680.3"; transcript_support_level "1"; mgi_id "MGI:5546359"; tag "alternative_5_UTR"; tag "basic"; tag "appris_principal_1"; tag "CCDS"; ccdsid "CCDS72002.1"; havana_gene "OTTMUSG00000045817.1"; havana_transcript "OTTMUST00000119771.1";
chr7	HAVANA	exon	101714985	101715149	0	+	.	gene_id "ENSMUSG00000070425.14"; transcript_id "ENSMUST00000084843.10"; gene_type "protein_coding"; gene_name "Xntrpc"; transcript_type "protein_coding"; transcript_name "Xntrpc-201"; exon_number 1; exon_id "ENSMUSE00000671663.2"; level 2; protein_id "ENSMUSP00000081903.4"; transcript_support_level "5"; mgi_id "MGI:5546370"; tag "basic"; tag "Ensembl_canonical"; tag "GENCODE_Primary"; tag "appris_principal_1"; tag "readthrough_transcript"; tag "CCDS"; ccdsid "CCDS21524.2"; havana_gene "OTTMUSG00000045818.1"; havana_transcript "OTTMUST00000119777.1";
chr7	HAVANA	UTR	101714985	101715149	0	+	.	gene_id "ENSMUSG00000070425.14"; transcript_id "ENSMUST00000084843.10"; gene_type "protein_coding"; gene_name "Xntrpc"; transcript_type "protein_coding"; transcript_name "Xntrpc-201"; exon_number 1; exon_id "ENSMUSE00000671663.2"; level 2; protein_id "ENSMUSP00000081903.4"; transcript_support_level "5"; mgi_id "MGI:5546370"; tag "basic"; tag "Ensembl_canonical"; tag "GENCODE_Primary"; tag "appris_principal_1"; tag "readthrough_transcript"; tag "CCDS"; ccdsid "CCDS21524.2"; havana_gene "OTTMUSG00000045818.1"; havana_transcript "OTTMUST00000119777.1";
chr7	HAVANA	transcript	101714985	101745541	0	+	.	gene_id "ENSMUSG00000070425.14"; transcript_id "ENSMUST00000084843.10"; gene_type "protein_coding"; gene_name "Xntrpc"; transcript_type "protein_coding"; transcript_name "Xntrpc-201"; level 2; protein_id "ENSMUSP00000081903.4"; transcript_support_level "5"; mgi_id "MGI:5546370"; tag "basic"; tag "Ensembl_canonical"; tag "GENCODE_Primary"; tag "appris_principal_1"; tag "readthrough_transcript"; tag "CCDS"; ccdsid "CCDS21524.2"; havana_gene "OTTMUSG00000045818.1"; havana_transcript "OTTMUST00000119777.1";
chr7	HAVANA	exon	101715667	101715836	0	+	.	gene_id "ENSMUSG00000099481.7"; transcript_id "ENSMUST00000141646.2"; gene_type "protein_coding"; gene_name "Xndc1"; transcript_type "protein_coding_CDS_not_defined"; transcript_name "Xndc1-205"; exon_number 2; exon_id "ENSMUSE00000831664.2"; level 2; transcript_support_level "2"; mgi_id "MGI:5546359"; havana_gene "OTTMUSG00000045817.1"; havana_transcript "OTTMUST00000119769.1";
chr7	sragcm37_mid	exon	101719033	101719198	3.87550592281757	+	.	gene_id "ENSMUSG00000099481.7"; transcript_id "ENSMUSG00000099481.7_tx_12"; exon_id "chr7_101719033_101719198_+"; exonnum "2"; txlen "1564";
chr7	sragcm37_mid	exon	101719033	101719198	1.84133254800185	+	.	gene_id "ENSMUSG00000099481.7"; transcript_id "ENSMUSG00000099481.7_tx_18"; exon_id "chr7_101719033_101719198_+"; exonnum "2"; txlen "1643";
chr7	sragcm37_mid	exon	101719033	101719198	1.71249623778266	+	.	gene_id "ENSMUSG00000099481.7"; transcript_id "ENSMUSG00000099481.7_tx_19"; exon_id "chr7_101719033_101719198_+"; exonnum "2"; txlen "1681";
chr7	HAVANA	exon	101719104	101719198	0	+	.	gene_id "ENSMUSG00000099481.7"; transcript_id "ENSMUST00000153176.8"; gene_type "protein_coding"; gene_name "Xndc1"; transcript_type "retained_intron"; transcript_name "Xndc1-209"; exon_number 2; exon_id "ENSMUSE00000589901.2"; level 2; transcript_support_level "1"; mgi_id "MGI:5546359"; havana_gene "OTTMUSG00000045817.1"; havana_transcript "OTTMUST00000119768.1";
chr7	HAVANA	exon	101719104	101719198	0	+	.	gene_id "ENSMUSG00000099481.7"; transcript_id "ENSMUST00000146450.8"; gene_type "protein_coding"; gene_name "Xndc1"; transcript_type "protein_coding"; transcript_name "Xndc1-208"; exon_number 2; exon_id "ENSMUSE00000589901.2"; level 2; protein_id "ENSMUSP00000117300.2"; transcript_support_level "3"; mgi_id "MGI:5546359"; tag "mRNA_end_NF"; tag "cds_end_NF"; tag "alternative_5_UTR"; havana_gene "OTTMUSG00000045817.1"; havana_transcript "OTTMUST00000119770.1";
chr7	HAVANA	UTR	101719104	101719198	0	+	.	gene_id "ENSMUSG00000099481.7"; transcript_id "ENSMUST00000146450.8"; gene_type "protein_coding"; gene_name "Xndc1"; transcript_type "protein_coding"; transcript_name "Xndc1-208"; exon_number 2; exon_id "ENSMUSE00000589901.2"; level 2; protein_id "ENSMUSP00000117300.2"; transcript_support_level "3"; mgi_id "MGI:5546359"; tag "mRNA_end_NF"; tag "cds_end_NF"; tag "alternative_5_UTR"; havana_gene "OTTMUSG00000045817.1"; havana_transcript "OTTMUST00000119770.1";
chr7	HAVANA	exon	101719104	101719198	0	+	.	gene_id "ENSMUSG00000099481.7"; transcript_id "ENSMUST00000094130.4"; gene_type "protein_coding"; gene_name "Xndc1"; transcript_type "protein_coding"; transcript_name "Xndc1-201"; exon_number 2; exon_id "ENSMUSE00000589901.2"; level 2; protein_id "ENSMUSP00000091680.3"; transcript_support_level "1"; mgi_id "MGI:5546359"; tag "alternative_5_UTR"; tag "basic"; tag "appris_principal_1"; tag "CCDS"; ccdsid "CCDS72002.1"; havana_gene "OTTMUSG00000045817.1"; havana_transcript "OTTMUST00000119771.1";
chr7	HAVANA	UTR	101719104	101719198	0	+	.	gene_id "ENSMUSG00000099481.7"; transcript_id "ENSMUST00000094130.4"; gene_type "protein_coding"; gene_name "Xndc1"; transcript_type "protein_coding"; transcript_name "Xndc1-201"; exon_number 2; exon_id "ENSMUSE00000589901.2"; level 2; protein_id "ENSMUSP00000091680.3"; transcript_support_level "1"; mgi_id "MGI:5546359"; tag "alternative_5_UTR"; tag "basic"; tag "appris_principal_1"; tag "CCDS"; ccdsid "CCDS72002.1"; havana_gene "OTTMUSG00000045817.1"; havana_transcript "OTTMUST00000119771.1";
chr7	ENSEMBL_gcm37	exon	101719104	101719198	1.55398003512126	+	.	gene_id "ENSMUSG00000099481.7"; transcript_id "ENSMUSG00000099481.7_tx_20"; exon_id "chr7_101719104_101719198_+"; exonnum "2"; txlen "1437";
chr7	ENSEMBL_gcm37	exon	101719104	101719198	0.392894213781196	+	.	gene_id "ENSMUSG00000099481.7"; transcript_id "ENSMUSG00000099481.7_tx_22"; exon_id "chr7_101719104_101719198_+"; exonnum "2"; txlen "1807";
chr7	ENSEMBL_gcm37	exon	101719104	101719198	0.392894213781196	+	.	gene_id "ENSMUSG00000099481.7"; transcript_id "ENSMUSG00000099481.7_tx_23"; exon_id "chr7_101719104_101719198_+"; exonnum "2"; txlen "1886";
chr7	ENSEMBL_gcm37	exon	101719104	101719198	7.92395749420029	+	.	gene_id "ENSMUSG00000099481.7"; transcript_id "ENSMUSG00000099481.7_tx_5"; exon_id "chr7_101719104_101719198_+"; exonnum "2"; txlen "1610";
chr7	ENSEMBL_gcm37	exon	101719104	101719198	5.8446766812914	+	.	gene_id "ENSMUSG00000099481.7"; transcript_id "ENSMUSG00000099481.7_tx_9"; exon_id "chr7_101719104_101719198_+"; exonnum "2"; txlen "1689";
chr7	HAVANA	exon	101719104	101719210	0	+	.	gene_id "ENSMUSG00000099481.7"; transcript_id "ENSMUST00000141646.2"; gene_type "protein_coding"; gene_name "Xndc1"; transcript_type "protein_coding_CDS_not_defined"; transcript_name "Xndc1-205"; exon_number 3; exon_id "ENSMUSE00000771882.2"; level 2; transcript_support_level "2"; mgi_id "MGI:5546359"; havana_gene "OTTMUSG00000045817.1"; havana_transcript "OTTMUST00000119769.1";
chr7	HAVANA	UTR	101720394	101720523	0	+	.	gene_id "ENSMUSG00000099481.7"; transcript_id "ENSMUST00000106950.8"; gene_type "protein_coding"; gene_name "Xndc1"; transcript_type "protein_coding"; transcript_name "Xndc1-202"; exon_number 2; exon_id "ENSMUSE00001320825.2"; level 2; protein_id "ENSMUSP00000102563.2"; transcript_support_level "1"; mgi_id "MGI:5546359"; tag "basic"; tag "Ensembl_canonical"; tag "GENCODE_Primary"; tag "appris_principal_1"; tag "CCDS"; ccdsid "CCDS72002.1"; havana_gene "OTTMUSG00000045817.1"; havana_transcript "OTTMUST00000119767.1";
chr7	HAVANA	UTR	101720394	101720523	0	+	.	gene_id "ENSMUSG00000099481.7"; transcript_id "ENSMUST00000146450.8"; gene_type "protein_coding"; gene_name "Xndc1"; transcript_type "protein_coding"; transcript_name "Xndc1-208"; exon_number 3; exon_id "ENSMUSE00001320825.2"; level 2; protein_id "ENSMUSP00000117300.2"; transcript_support_level "3"; mgi_id "MGI:5546359"; tag "mRNA_end_NF"; tag "cds_end_NF"; tag "alternative_5_UTR"; havana_gene "OTTMUSG00000045817.1"; havana_transcript "OTTMUST00000119770.1";
chr7	HAVANA	UTR	101720394	101720523	0	+	.	gene_id "ENSMUSG00000099481.7"; transcript_id "ENSMUST00000094130.4"; gene_type "protein_coding"; gene_name "Xndc1"; transcript_type "protein_coding"; transcript_name "Xndc1-201"; exon_number 3; exon_id "ENSMUSE00001320825.2"; level 2; protein_id "ENSMUSP00000091680.3"; transcript_support_level "1"; mgi_id "MGI:5546359"; tag "alternative_5_UTR"; tag "basic"; tag "appris_principal_1"; tag "CCDS"; ccdsid "CCDS72002.1"; havana_gene "OTTMUSG00000045817.1"; havana_transcript "OTTMUST00000119771.1";
chr7	HAVANA	UTR	101720394	101720523	0	+	.	gene_id "ENSMUSG00000070425.14"; transcript_id "ENSMUST00000084843.10"; gene_type "protein_coding"; gene_name "Xntrpc"; transcript_type "protein_coding"; transcript_name "Xntrpc-201"; exon_number 2; exon_id "ENSMUSE00001327218.2"; level 2; protein_id "ENSMUSP00000081903.4"; transcript_support_level "5"; mgi_id "MGI:5546370"; tag "basic"; tag "Ensembl_canonical"; tag "GENCODE_Primary"; tag "appris_principal_1"; tag "readthrough_transcript"; tag "CCDS"; ccdsid "CCDS21524.2"; havana_gene "OTTMUSG00000045818.1"; havana_transcript "OTTMUST00000119777.1";
chr7	HAVANA	exon	101720394	101720568	0	+	.	gene_id "ENSMUSG00000099481.7"; transcript_id "ENSMUST00000106950.8"; gene_type "protein_coding"; gene_name "Xndc1"; transcript_type "protein_coding"; transcript_name "Xndc1-202"; exon_number 2; exon_id "ENSMUSE00001320825.2"; level 2; protein_id "ENSMUSP00000102563.2"; transcript_support_level "1"; mgi_id "MGI:5546359"; tag "basic"; tag "Ensembl_canonical"; tag "GENCODE_Primary"; tag "appris_principal_1"; tag "CCDS"; ccdsid "CCDS72002.1"; havana_gene "OTTMUSG00000045817.1"; havana_transcript "OTTMUST00000119767.1";
chr7	HAVANA	exon	101720394	101720568	0	+	.	gene_id "ENSMUSG00000099481.7"; transcript_id "ENSMUST00000146450.8"; gene_type "protein_coding"; gene_name "Xndc1"; transcript_type "protein_coding"; transcript_name "Xndc1-208"; exon_number 3; exon_id "ENSMUSE00001320825.2"; level 2; protein_id "ENSMUSP00000117300.2"; transcript_support_level "3"; mgi_id "MGI:5546359"; tag "mRNA_end_NF"; tag "cds_end_NF"; tag "alternative_5_UTR"; havana_gene "OTTMUSG00000045817.1"; havana_transcript "OTTMUST00000119770.1";
chr7	HAVANA	exon	101720394	101720568	0	+	.	gene_id "ENSMUSG00000099481.7"; transcript_id "ENSMUST00000094130.4"; gene_type "protein_coding"; gene_name "Xndc1"; transcript_type "protein_coding"; transcript_name "Xndc1-201"; exon_number 3; exon_id "ENSMUSE00001320825.2"; level 2; protein_id "ENSMUSP00000091680.3"; transcript_support_level "1"; mgi_id "MGI:5546359"; tag "alternative_5_UTR"; tag "basic"; tag "appris_principal_1"; tag "CCDS"; ccdsid "CCDS72002.1"; havana_gene "OTTMUSG00000045817.1"; havana_transcript "OTTMUST00000119771.1";
chr7	HAVANA	exon	101720394	101720568	0	+	.	gene_id "ENSMUSG00000070425.14"; transcript_id "ENSMUST00000084843.10"; gene_type "protein_coding"; gene_name "Xntrpc"; transcript_type "protein_coding"; transcript_name "Xntrpc-201"; exon_number 2; exon_id "ENSMUSE00001327218.2"; level 2; protein_id "ENSMUSP00000081903.4"; transcript_support_level "5"; mgi_id "MGI:5546370"; tag "basic"; tag "Ensembl_canonical"; tag "GENCODE_Primary"; tag "appris_principal_1"; tag "readthrough_transcript"; tag "CCDS"; ccdsid "CCDS21524.2"; havana_gene "OTTMUSG00000045818.1"; havana_transcript "OTTMUST00000119777.1";
chr7	ENSEMBL_gcm37	exon	101720394	101720568	4.88486398667247	+	.	gene_id "ENSMUSG00000099481.7"; transcript_id "ENSMUSG00000099481.7_tx_10"; exon_id "chr7_101720394_101720568_+"; exonnum "2"; txlen "1594";
chr7	ENSEMBL_gcm37	exon	101720394	101720568	3.87550592281757	+	.	gene_id "ENSMUSG00000099481.7"; transcript_id "ENSMUSG00000099481.7_tx_12"; exon_id "chr7_101720394_101720568_+"; exonnum "3"; txlen "1564";
chr7	ENSEMBL_gcm37	exon	101720394	101720568	1.84133254800185	+	.	gene_id "ENSMUSG00000099481.7"; transcript_id "ENSMUSG00000099481.7_tx_18"; exon_id "chr7_101720394_101720568_+"; exonnum "3"; txlen "1643";
chr7	ENSEMBL_gcm37	exon	101720394	101720568	1.71249623778266	+	.	gene_id "ENSMUSG00000099481.7"; transcript_id "ENSMUSG00000099481.7_tx_19"; exon_id "chr7_101720394_101720568_+"; exonnum "3"; txlen "1681";
chr7	ENSEMBL_gcm37	exon	101720394	101720568	1.55398003512126	+	.	gene_id "ENSMUSG00000099481.7"; transcript_id "ENSMUSG00000099481.7_tx_20"; exon_id "chr7_101720394_101720568_+"; exonnum "3"; txlen "1437";
chr7	ENSEMBL_gcm37	exon	101720394	101720568	0.392894213781196	+	.	gene_id "ENSMUSG00000099481.7"; transcript_id "ENSMUSG00000099481.7_tx_22"; exon_id "chr7_101720394_101720568_+"; exonnum "3"; txlen "1807";
chr7	ENSEMBL_gcm37	exon	101720394	101720568	0.392894213781196	+	.	gene_id "ENSMUSG00000099481.7"; transcript_id "ENSMUSG00000099481.7_tx_23"; exon_id "chr7_101720394_101720568_+"; exonnum "3"; txlen "1886";
chr7	ENSEMBL_gcm37	exon	101720394	101720568	7.92395749420029	+	.	gene_id "ENSMUSG00000099481.7"; transcript_id "ENSMUSG00000099481.7_tx_5"; exon_id "chr7_101720394_101720568_+"; exonnum "3"; txlen "1610";
chr7	ENSEMBL_gcm37	exon	101720394	101720568	6.01390961154003	+	.	gene_id "ENSMUSG00000099481.7"; transcript_id "ENSMUSG00000099481.7_tx_7"; exon_id "chr7_101720394_101720568_+"; exonnum "2"; txlen "1515";
chr7	ENSEMBL_gcm37	exon	101720394	101720568	5.8446766812914	+	.	gene_id "ENSMUSG00000099481.7"; transcript_id "ENSMUSG00000099481.7_tx_9"; exon_id "chr7_101720394_101720568_+"; exonnum "3"; txlen "1689";
chr7	HAVANA	UTR	101720426	101720523	0	+	.	gene_id "ENSMUSG00000070425.14"; transcript_id "ENSMUST00000123372.8"; gene_type "protein_coding"; gene_name "Xntrpc"; transcript_type "nonsense_mediated_decay"; transcript_name "Xntrpc-202"; exon_number 2; exon_id "ENSMUSE00001306145.2"; level 2; protein_id "ENSMUSP00000121068.2"; transcript_support_level "2"; mgi_id "MGI:5546370"; tag "readthrough_transcript"; tag "CCDS"; ccdsid "CCDS72002.1"; havana_gene "OTTMUSG00000045818.1"; havana_transcript "OTTMUST00000119776.1";
chr7	HAVANA	exon	101720426	101720568	0	+	.	gene_id "ENSMUSG00000099481.7"; transcript_id "ENSMUST00000153176.8"; gene_type "protein_coding"; gene_name "Xndc1"; transcript_type "retained_intron"; transcript_name "Xndc1-209"; exon_number 3; exon_id "ENSMUSE00001249467.2"; level 2; transcript_support_level "1"; mgi_id "MGI:5546359"; havana_gene "OTTMUSG00000045817.1"; havana_transcript "OTTMUST00000119768.1";
chr7	HAVANA	exon	101720426	101720568	0	+	.	gene_id "ENSMUSG00000070425.14"; transcript_id "ENSMUST00000123372.8"; gene_type "protein_coding"; gene_name "Xntrpc"; transcript_type "nonsense_mediated_decay"; transcript_name "Xntrpc-202"; exon_number 2; exon_id "ENSMUSE00001306145.2"; level 2; protein_id "ENSMUSP00000121068.2"; transcript_support_level "2"; mgi_id "MGI:5546370"; tag "readthrough_transcript"; tag "CCDS"; ccdsid "CCDS72002.1"; havana_gene "OTTMUSG00000045818.1"; havana_transcript "OTTMUST00000119776.1";
chr7	HAVANA	start_codon	101720524	101720526	0	+	0	gene_id "ENSMUSG00000099481.7"; transcript_id "ENSMUST00000106950.8"; gene_type "protein_coding"; gene_name "Xndc1"; transcript_type "protein_coding"; transcript_name "Xndc1-202"; exon_number 2; exon_id "ENSMUSE00001320825.2"; level 2; protein_id "ENSMUSP00000102563.2"; transcript_support_level "1"; mgi_id "MGI:5546359"; tag "basic"; tag "Ensembl_canonical"; tag "GENCODE_Primary"; tag "appris_principal_1"; tag "CCDS"; ccdsid "CCDS72002.1"; havana_gene "OTTMUSG00000045817.1"; havana_transcript "OTTMUST00000119767.1";
chr7	HAVANA	start_codon	101720524	101720526	0	+	0	gene_id "ENSMUSG00000099481.7"; transcript_id "ENSMUST00000146450.8"; gene_type "protein_coding"; gene_name "Xndc1"; transcript_type "protein_coding"; transcript_name "Xndc1-208"; exon_number 3; exon_id "ENSMUSE00001320825.2"; level 2; protein_id "ENSMUSP00000117300.2"; transcript_support_level "3"; mgi_id "MGI:5546359"; tag "mRNA_end_NF"; tag "cds_end_NF"; tag "alternative_5_UTR"; havana_gene "OTTMUSG00000045817.1"; havana_transcript "OTTMUST00000119770.1";
chr7	HAVANA	start_codon	101720524	101720526	0	+	0	gene_id "ENSMUSG00000099481.7"; transcript_id "ENSMUST00000094130.4"; gene_type "protein_coding"; gene_name "Xndc1"; transcript_type "protein_coding"; transcript_name "Xndc1-201"; exon_number 3; exon_id "ENSMUSE00001320825.2"; level 2; protein_id "ENSMUSP00000091680.3"; transcript_support_level "1"; mgi_id "MGI:5546359"; tag "alternative_5_UTR"; tag "basic"; tag "appris_principal_1"; tag "CCDS"; ccdsid "CCDS72002.1"; havana_gene "OTTMUSG00000045817.1"; havana_transcript "OTTMUST00000119771.1";
chr7	HAVANA	start_codon	101720524	101720526	0	+	0	gene_id "ENSMUSG00000070425.14"; transcript_id "ENSMUST00000123372.8"; gene_type "protein_coding"; gene_name "Xntrpc"; transcript_type "nonsense_mediated_decay"; transcript_name "Xntrpc-202"; exon_number 2; exon_id "ENSMUSE00001306145.2"; level 2; protein_id "ENSMUSP00000121068.2"; transcript_support_level "2"; mgi_id "MGI:5546370"; tag "readthrough_transcript"; tag "CCDS"; ccdsid "CCDS72002.1"; havana_gene "OTTMUSG00000045818.1"; havana_transcript "OTTMUST00000119776.1";
chr7	HAVANA	start_codon	101720524	101720526	0	+	0	gene_id "ENSMUSG00000070425.14"; transcript_id "ENSMUST00000084843.10"; gene_type "protein_coding"; gene_name "Xntrpc"; transcript_type "protein_coding"; transcript_name "Xntrpc-201"; exon_number 2; exon_id "ENSMUSE00001327218.2"; level 2; protein_id "ENSMUSP00000081903.4"; transcript_support_level "5"; mgi_id "MGI:5546370"; tag "basic"; tag "Ensembl_canonical"; tag "GENCODE_Primary"; tag "appris_principal_1"; tag "readthrough_transcript"; tag "CCDS"; ccdsid "CCDS21524.2"; havana_gene "OTTMUSG00000045818.1"; havana_transcript "OTTMUST00000119777.1";
chr7	HAVANA	CDS	101720524	101720568	0	+	0	gene_id "ENSMUSG00000099481.7"; transcript_id "ENSMUST00000106950.8"; gene_type "protein_coding"; gene_name "Xndc1"; transcript_type "protein_coding"; transcript_name "Xndc1-202"; exon_number 2; exon_id "ENSMUSE00001320825.2"; level 2; protein_id "ENSMUSP00000102563.2"; transcript_support_level "1"; mgi_id "MGI:5546359"; tag "basic"; tag "Ensembl_canonical"; tag "GENCODE_Primary"; tag "appris_principal_1"; tag "CCDS"; ccdsid "CCDS72002.1"; havana_gene "OTTMUSG00000045817.1"; havana_transcript "OTTMUST00000119767.1";
chr7	HAVANA	CDS	101720524	101720568	0	+	0	gene_id "ENSMUSG00000099481.7"; transcript_id "ENSMUST00000146450.8"; gene_type "protein_coding"; gene_name "Xndc1"; transcript_type "protein_coding"; transcript_name "Xndc1-208"; exon_number 3; exon_id "ENSMUSE00001320825.2"; level 2; protein_id "ENSMUSP00000117300.2"; transcript_support_level "3"; mgi_id "MGI:5546359"; tag "mRNA_end_NF"; tag "cds_end_NF"; tag "alternative_5_UTR"; havana_gene "OTTMUSG00000045817.1"; havana_transcript "OTTMUST00000119770.1";
chr7	HAVANA	CDS	101720524	101720568	0	+	0	gene_id "ENSMUSG00000099481.7"; transcript_id "ENSMUST00000094130.4"; gene_type "protein_coding"; gene_name "Xndc1"; transcript_type "protein_coding"; transcript_name "Xndc1-201"; exon_number 3; exon_id "ENSMUSE00001320825.2"; level 2; protein_id "ENSMUSP00000091680.3"; transcript_support_level "1"; mgi_id "MGI:5546359"; tag "alternative_5_UTR"; tag "basic"; tag "appris_principal_1"; tag "CCDS"; ccdsid "CCDS72002.1"; havana_gene "OTTMUSG00000045817.1"; havana_transcript "OTTMUST00000119771.1";
chr7	HAVANA	CDS	101720524	101720568	0	+	0	gene_id "ENSMUSG00000070425.14"; transcript_id "ENSMUST00000123372.8"; gene_type "protein_coding"; gene_name "Xntrpc"; transcript_type "nonsense_mediated_decay"; transcript_name "Xntrpc-202"; exon_number 2; exon_id "ENSMUSE00001306145.2"; level 2; protein_id "ENSMUSP00000121068.2"; transcript_support_level "2"; mgi_id "MGI:5546370"; tag "readthrough_transcript"; tag "CCDS"; ccdsid "CCDS72002.1"; havana_gene "OTTMUSG00000045818.1"; havana_transcript "OTTMUST00000119776.1";
chr7	HAVANA	CDS	101720524	101720568	0	+	0	gene_id "ENSMUSG00000070425.14"; transcript_id "ENSMUST00000084843.10"; gene_type "protein_coding"; gene_name "Xntrpc"; transcript_type "protein_coding"; transcript_name "Xntrpc-201"; exon_number 2; exon_id "ENSMUSE00001327218.2"; level 2; protein_id "ENSMUSP00000081903.4"; transcript_support_level "5"; mgi_id "MGI:5546370"; tag "basic"; tag "Ensembl_canonical"; tag "GENCODE_Primary"; tag "appris_principal_1"; tag "readthrough_transcript"; tag "CCDS"; ccdsid "CCDS21524.2"; havana_gene "OTTMUSG00000045818.1"; havana_transcript "OTTMUST00000119777.1";
chr7	sragcm37_es	exon	101721708	101721955	3.86836314776674	+	.	gene_id "ENSMUSG00000099481.7"; transcript_id "ENSMUSG00000099481.7_tx_13"; exon_id "chr7_101721708_101721955_+"; exonnum "1"; txlen "1267";
chr7	sragcm37_es	exon	101721708	101721955	5.96902835204069	+	.	gene_id "ENSMUSG00000099481.7"; transcript_id "ENSMUSG00000099481.7_tx_8"; exon_id "chr7_101721708_101721955_+"; exonnum "1"; txlen "1188";
chr7	HAVANA	exon	101722382	101722523	0	+	.	gene_id "ENSMUSG00000099481.7"; transcript_id "ENSMUST00000106950.8"; gene_type "protein_coding"; gene_name "Xndc1"; transcript_type "protein_coding"; transcript_name "Xndc1-202"; exon_number 3; exon_id "ENSMUSE00001331735.2"; level 2; protein_id "ENSMUSP00000102563.2"; transcript_support_level "1"; mgi_id "MGI:5546359"; tag "basic"; tag "Ensembl_canonical"; tag "GENCODE_Primary"; tag "appris_principal_1"; tag "CCDS"; ccdsid "CCDS72002.1"; havana_gene "OTTMUSG00000045817.1"; havana_transcript "OTTMUST00000119767.1";
chr7	HAVANA	CDS	101722382	101722523	0	+	0	gene_id "ENSMUSG00000099481.7"; transcript_id "ENSMUST00000106950.8"; gene_type "protein_coding"; gene_name "Xndc1"; transcript_type "protein_coding"; transcript_name "Xndc1-202"; exon_number 3; exon_id "ENSMUSE00001331735.2"; level 2; protein_id "ENSMUSP00000102563.2"; transcript_support_level "1"; mgi_id "MGI:5546359"; tag "basic"; tag "Ensembl_canonical"; tag "GENCODE_Primary"; tag "appris_principal_1"; tag "CCDS"; ccdsid "CCDS72002.1"; havana_gene "OTTMUSG00000045817.1"; havana_transcript "OTTMUST00000119767.1";
chr7	HAVANA	exon	101722382	101722523	0	+	.	gene_id "ENSMUSG00000099481.7"; transcript_id "ENSMUST00000153176.8"; gene_type "protein_coding"; gene_name "Xndc1"; transcript_type "retained_intron"; transcript_name "Xndc1-209"; exon_number 4; exon_id "ENSMUSE00001267543.2"; level 2; transcript_support_level "1"; mgi_id "MGI:5546359"; havana_gene "OTTMUSG00000045817.1"; havana_transcript "OTTMUST00000119768.1";
chr7	HAVANA	exon	101722382	101722523	0	+	.	gene_id "ENSMUSG00000099481.7"; transcript_id "ENSMUST00000146450.8"; gene_type "protein_coding"; gene_name "Xndc1"; transcript_type "protein_coding"; transcript_name "Xndc1-208"; exon_number 4; exon_id "ENSMUSE00001331735.2"; level 2; protein_id "ENSMUSP00000117300.2"; transcript_support_level "3"; mgi_id "MGI:5546359"; tag "mRNA_end_NF"; tag "cds_end_NF"; tag "alternative_5_UTR"; havana_gene "OTTMUSG00000045817.1"; havana_transcript "OTTMUST00000119770.1";
chr7	HAVANA	CDS	101722382	101722523	0	+	0	gene_id "ENSMUSG00000099481.7"; transcript_id "ENSMUST00000146450.8"; gene_type "protein_coding"; gene_name "Xndc1"; transcript_type "protein_coding"; transcript_name "Xndc1-208"; exon_number 4; exon_id "ENSMUSE00001331735.2"; level 2; protein_id "ENSMUSP00000117300.2"; transcript_support_level "3"; mgi_id "MGI:5546359"; tag "mRNA_end_NF"; tag "cds_end_NF"; tag "alternative_5_UTR"; havana_gene "OTTMUSG00000045817.1"; havana_transcript "OTTMUST00000119770.1";
chr7	HAVANA	exon	101722382	101722523	0	+	.	gene_id "ENSMUSG00000099481.7"; transcript_id "ENSMUST00000094130.4"; gene_type "protein_coding"; gene_name "Xndc1"; transcript_type "protein_coding"; transcript_name "Xndc1-201"; exon_number 4; exon_id "ENSMUSE00001331735.2"; level 2; protein_id "ENSMUSP00000091680.3"; transcript_support_level "1"; mgi_id "MGI:5546359"; tag "alternative_5_UTR"; tag "basic"; tag "appris_principal_1"; tag "CCDS"; ccdsid "CCDS72002.1"; havana_gene "OTTMUSG00000045817.1"; havana_transcript "OTTMUST00000119771.1";
chr7	HAVANA	CDS	101722382	101722523	0	+	0	gene_id "ENSMUSG00000099481.7"; transcript_id "ENSMUST00000094130.4"; gene_type "protein_coding"; gene_name "Xndc1"; transcript_type "protein_coding"; transcript_name "Xndc1-201"; exon_number 4; exon_id "ENSMUSE00001331735.2"; level 2; protein_id "ENSMUSP00000091680.3"; transcript_support_level "1"; mgi_id "MGI:5546359"; tag "alternative_5_UTR"; tag "basic"; tag "appris_principal_1"; tag "CCDS"; ccdsid "CCDS72002.1"; havana_gene "OTTMUSG00000045817.1"; havana_transcript "OTTMUST00000119771.1";
chr7	HAVANA	exon	101722382	101722523	0	+	.	gene_id "ENSMUSG00000070425.14"; transcript_id "ENSMUST00000123372.8"; gene_type "protein_coding"; gene_name "Xntrpc"; transcript_type "nonsense_mediated_decay"; transcript_name "Xntrpc-202"; exon_number 3; exon_id "ENSMUSE00001329268.2"; level 2; protein_id "ENSMUSP00000121068.2"; transcript_support_level "2"; mgi_id "MGI:5546370"; tag "readthrough_transcript"; tag "CCDS"; ccdsid "CCDS72002.1"; havana_gene "OTTMUSG00000045818.1"; havana_transcript "OTTMUST00000119776.1";
chr7	HAVANA	CDS	101722382	101722523	0	+	0	gene_id "ENSMUSG00000070425.14"; transcript_id "ENSMUST00000123372.8"; gene_type "protein_coding"; gene_name "Xntrpc"; transcript_type "nonsense_mediated_decay"; transcript_name "Xntrpc-202"; exon_number 3; exon_id "ENSMUSE00001329268.2"; level 2; protein_id "ENSMUSP00000121068.2"; transcript_support_level "2"; mgi_id "MGI:5546370"; tag "readthrough_transcript"; tag "CCDS"; ccdsid "CCDS72002.1"; havana_gene "OTTMUSG00000045818.1"; havana_transcript "OTTMUST00000119776.1";
chr7	HAVANA	exon	101722382	101722523	0	+	.	gene_id "ENSMUSG00000070425.14"; transcript_id "ENSMUST00000084843.10"; gene_type "protein_coding"; gene_name "Xntrpc"; transcript_type "protein_coding"; transcript_name "Xntrpc-201"; exon_number 3; exon_id "ENSMUSE00001329268.2"; level 2; protein_id "ENSMUSP00000081903.4"; transcript_support_level "5"; mgi_id "MGI:5546370"; tag "basic"; tag "Ensembl_canonical"; tag "GENCODE_Primary"; tag "appris_principal_1"; tag "readthrough_transcript"; tag "CCDS"; ccdsid "CCDS21524.2"; havana_gene "OTTMUSG00000045818.1"; havana_transcript "OTTMUST00000119777.1";
chr7	HAVANA	CDS	101722382	101722523	0	+	0	gene_id "ENSMUSG00000070425.14"; transcript_id "ENSMUST00000084843.10"; gene_type "protein_coding"; gene_name "Xntrpc"; transcript_type "protein_coding"; transcript_name "Xntrpc-201"; exon_number 3; exon_id "ENSMUSE00001329268.2"; level 2; protein_id "ENSMUSP00000081903.4"; transcript_support_level "5"; mgi_id "MGI:5546370"; tag "basic"; tag "Ensembl_canonical"; tag "GENCODE_Primary"; tag "appris_principal_1"; tag "readthrough_transcript"; tag "CCDS"; ccdsid "CCDS21524.2"; havana_gene "OTTMUSG00000045818.1"; havana_transcript "OTTMUST00000119777.1";
chr7	ENSEMBL_gcm37	exon	101722382	101722523	4.88486398667247	+	.	gene_id "ENSMUSG00000099481.7"; transcript_id "ENSMUSG00000099481.7_tx_10"; exon_id "chr7_101722382_101722523_+"; exonnum "3"; txlen "1594";
chr7	ENSEMBL_gcm37	exon	101722382	101722523	3.87550592281757	+	.	gene_id "ENSMUSG00000099481.7"; transcript_id "ENSMUSG00000099481.7_tx_12"; exon_id "chr7_101722382_101722523_+"; exonnum "4"; txlen "1564";
chr7	ENSEMBL_gcm37	exon	101722382	101722523	3.86836314776674	+	.	gene_id "ENSMUSG00000099481.7"; transcript_id "ENSMUSG00000099481.7_tx_13"; exon_id "chr7_101722382_101722523_+"; exonnum "2"; txlen "1267";
chr7	ENSEMBL_gcm37	exon	101722382	101722523	1.84133254800185	+	.	gene_id "ENSMUSG00000099481.7"; transcript_id "ENSMUSG00000099481.7_tx_18"; exon_id "chr7_101722382_101722523_+"; exonnum "4"; txlen "1643";
chr7	ENSEMBL_gcm37	exon	101722382	101722523	1.71249623778266	+	.	gene_id "ENSMUSG00000099481.7"; transcript_id "ENSMUSG00000099481.7_tx_19"; exon_id "chr7_101722382_101722523_+"; exonnum "4"; txlen "1681";
chr7	ENSEMBL_gcm37	exon	101722382	101722523	1.55398003512126	+	.	gene_id "ENSMUSG00000099481.7"; transcript_id "ENSMUSG00000099481.7_tx_20"; exon_id "chr7_101722382_101722523_+"; exonnum "4"; txlen "1437";
chr7	ENSEMBL_gcm37	exon	101722382	101722523	0.392894213781196	+	.	gene_id "ENSMUSG00000099481.7"; transcript_id "ENSMUSG00000099481.7_tx_22"; exon_id "chr7_101722382_101722523_+"; exonnum "4"; txlen "1807";
chr7	ENSEMBL_gcm37	exon	101722382	101722523	0.392894213781196	+	.	gene_id "ENSMUSG00000099481.7"; transcript_id "ENSMUSG00000099481.7_tx_23"; exon_id "chr7_101722382_101722523_+"; exonnum "4"; txlen "1886";
chr7	ENSEMBL_gcm37	exon	101722382	101722523	7.92395749420029	+	.	gene_id "ENSMUSG00000099481.7"; transcript_id "ENSMUSG00000099481.7_tx_5"; exon_id "chr7_101722382_101722523_+"; exonnum "4"; txlen "1610";
chr7	ENSEMBL_gcm37	exon	101722382	101722523	6.01390961154003	+	.	gene_id "ENSMUSG00000099481.7"; transcript_id "ENSMUSG00000099481.7_tx_7"; exon_id "chr7_101722382_101722523_+"; exonnum "3"; txlen "1515";
chr7	ENSEMBL_gcm37	exon	101722382	101722523	5.96902835204069	+	.	gene_id "ENSMUSG00000099481.7"; transcript_id "ENSMUSG00000099481.7_tx_8"; exon_id "chr7_101722382_101722523_+"; exonnum "2"; txlen "1188";
chr7	ENSEMBL_gcm37	exon	101722382	101722523	5.8446766812914	+	.	gene_id "ENSMUSG00000099481.7"; transcript_id "ENSMUSG00000099481.7_tx_9"; exon_id "chr7_101722382_101722523_+"; exonnum "4"; txlen "1689";
chr7	sragcm37_mid	exon	101724104	101724300	0.392894213781196	+	.	gene_id "ENSMUSG00000099481.7"; transcript_id "ENSMUSG00000099481.7_tx_22"; exon_id "chr7_101724104_101724300_+"; exonnum "5"; txlen "1807";
chr7	sragcm37_mid	exon	101724104	101724300	0.392894213781196	+	.	gene_id "ENSMUSG00000099481.7"; transcript_id "ENSMUSG00000099481.7_tx_23"; exon_id "chr7_101724104_101724300_+"; exonnum "5"; txlen "1886";
chr7	HAVANA	exon	101725004	101725159	0	+	.	gene_id "ENSMUSG00000099481.7"; transcript_id "ENSMUST00000106950.8"; gene_type "protein_coding"; gene_name "Xndc1"; transcript_type "protein_coding"; transcript_name "Xndc1-202"; exon_number 4; exon_id "ENSMUSE00001324376.2"; level 2; protein_id "ENSMUSP00000102563.2"; transcript_support_level "1"; mgi_id "MGI:5546359"; tag "basic"; tag "Ensembl_canonical"; tag "GENCODE_Primary"; tag "appris_principal_1"; tag "CCDS"; ccdsid "CCDS72002.1"; havana_gene "OTTMUSG00000045817.1"; havana_transcript "OTTMUST00000119767.1";
chr7	HAVANA	CDS	101725004	101725159	0	+	2	gene_id "ENSMUSG00000099481.7"; transcript_id "ENSMUST00000106950.8"; gene_type "protein_coding"; gene_name "Xndc1"; transcript_type "protein_coding"; transcript_name "Xndc1-202"; exon_number 4; exon_id "ENSMUSE00001324376.2"; level 2; protein_id "ENSMUSP00000102563.2"; transcript_support_level "1"; mgi_id "MGI:5546359"; tag "basic"; tag "Ensembl_canonical"; tag "GENCODE_Primary"; tag "appris_principal_1"; tag "CCDS"; ccdsid "CCDS72002.1"; havana_gene "OTTMUSG00000045817.1"; havana_transcript "OTTMUST00000119767.1";
chr7	HAVANA	exon	101725004	101725159	0	+	.	gene_id "ENSMUSG00000099481.7"; transcript_id "ENSMUST00000153176.8"; gene_type "protein_coding"; gene_name "Xndc1"; transcript_type "retained_intron"; transcript_name "Xndc1-209"; exon_number 5; exon_id "ENSMUSE00001263257.2"; level 2; transcript_support_level "1"; mgi_id "MGI:5546359"; havana_gene "OTTMUSG00000045817.1"; havana_transcript "OTTMUST00000119768.1";
chr7	HAVANA	exon	101725004	101725159	0	+	.	gene_id "ENSMUSG00000099481.7"; transcript_id "ENSMUST00000146450.8"; gene_type "protein_coding"; gene_name "Xndc1"; transcript_type "protein_coding"; transcript_name "Xndc1-208"; exon_number 5; exon_id "ENSMUSE00001324376.2"; level 2; protein_id "ENSMUSP00000117300.2"; transcript_support_level "3"; mgi_id "MGI:5546359"; tag "mRNA_end_NF"; tag "cds_end_NF"; tag "alternative_5_UTR"; havana_gene "OTTMUSG00000045817.1"; havana_transcript "OTTMUST00000119770.1";
chr7	HAVANA	CDS	101725004	101725159	0	+	2	gene_id "ENSMUSG00000099481.7"; transcript_id "ENSMUST00000146450.8"; gene_type "protein_coding"; gene_name "Xndc1"; transcript_type "protein_coding"; transcript_name "Xndc1-208"; exon_number 5; exon_id "ENSMUSE00001324376.2"; level 2; protein_id "ENSMUSP00000117300.2"; transcript_support_level "3"; mgi_id "MGI:5546359"; tag "mRNA_end_NF"; tag "cds_end_NF"; tag "alternative_5_UTR"; havana_gene "OTTMUSG00000045817.1"; havana_transcript "OTTMUST00000119770.1";
chr7	HAVANA	exon	101725004	101725159	0	+	.	gene_id "ENSMUSG00000099481.7"; transcript_id "ENSMUST00000094130.4"; gene_type "protein_coding"; gene_name "Xndc1"; transcript_type "protein_coding"; transcript_name "Xndc1-201"; exon_number 5; exon_id "ENSMUSE00001324376.2"; level 2; protein_id "ENSMUSP00000091680.3"; transcript_support_level "1"; mgi_id "MGI:5546359"; tag "alternative_5_UTR"; tag "basic"; tag "appris_principal_1"; tag "CCDS"; ccdsid "CCDS72002.1"; havana_gene "OTTMUSG00000045817.1"; havana_transcript "OTTMUST00000119771.1";
chr7	HAVANA	CDS	101725004	101725159	0	+	2	gene_id "ENSMUSG00000099481.7"; transcript_id "ENSMUST00000094130.4"; gene_type "protein_coding"; gene_name "Xndc1"; transcript_type "protein_coding"; transcript_name "Xndc1-201"; exon_number 5; exon_id "ENSMUSE00001324376.2"; level 2; protein_id "ENSMUSP00000091680.3"; transcript_support_level "1"; mgi_id "MGI:5546359"; tag "alternative_5_UTR"; tag "basic"; tag "appris_principal_1"; tag "CCDS"; ccdsid "CCDS72002.1"; havana_gene "OTTMUSG00000045817.1"; havana_transcript "OTTMUST00000119771.1";
chr7	HAVANA	exon	101725004	101725159	0	+	.	gene_id "ENSMUSG00000070425.14"; transcript_id "ENSMUST00000123372.8"; gene_type "protein_coding"; gene_name "Xntrpc"; transcript_type "nonsense_mediated_decay"; transcript_name "Xntrpc-202"; exon_number 4; exon_id "ENSMUSE00001329718.2"; level 2; protein_id "ENSMUSP00000121068.2"; transcript_support_level "2"; mgi_id "MGI:5546370"; tag "readthrough_transcript"; tag "CCDS"; ccdsid "CCDS72002.1"; havana_gene "OTTMUSG00000045818.1"; havana_transcript "OTTMUST00000119776.1";
chr7	HAVANA	CDS	101725004	101725159	0	+	2	gene_id "ENSMUSG00000070425.14"; transcript_id "ENSMUST00000123372.8"; gene_type "protein_coding"; gene_name "Xntrpc"; transcript_type "nonsense_mediated_decay"; transcript_name "Xntrpc-202"; exon_number 4; exon_id "ENSMUSE00001329718.2"; level 2; protein_id "ENSMUSP00000121068.2"; transcript_support_level "2"; mgi_id "MGI:5546370"; tag "readthrough_transcript"; tag "CCDS"; ccdsid "CCDS72002.1"; havana_gene "OTTMUSG00000045818.1"; havana_transcript "OTTMUST00000119776.1";
chr7	HAVANA	exon	101725004	101725159	0	+	.	gene_id "ENSMUSG00000070425.14"; transcript_id "ENSMUST00000084843.10"; gene_type "protein_coding"; gene_name "Xntrpc"; transcript_type "protein_coding"; transcript_name "Xntrpc-201"; exon_number 4; exon_id "ENSMUSE00001329718.2"; level 2; protein_id "ENSMUSP00000081903.4"; transcript_support_level "5"; mgi_id "MGI:5546370"; tag "basic"; tag "Ensembl_canonical"; tag "GENCODE_Primary"; tag "appris_principal_1"; tag "readthrough_transcript"; tag "CCDS"; ccdsid "CCDS21524.2"; havana_gene "OTTMUSG00000045818.1"; havana_transcript "OTTMUST00000119777.1";
chr7	HAVANA	CDS	101725004	101725159	0	+	2	gene_id "ENSMUSG00000070425.14"; transcript_id "ENSMUST00000084843.10"; gene_type "protein_coding"; gene_name "Xntrpc"; transcript_type "protein_coding"; transcript_name "Xntrpc-201"; exon_number 4; exon_id "ENSMUSE00001329718.2"; level 2; protein_id "ENSMUSP00000081903.4"; transcript_support_level "5"; mgi_id "MGI:5546370"; tag "basic"; tag "Ensembl_canonical"; tag "GENCODE_Primary"; tag "appris_principal_1"; tag "readthrough_transcript"; tag "CCDS"; ccdsid "CCDS21524.2"; havana_gene "OTTMUSG00000045818.1"; havana_transcript "OTTMUST00000119777.1";
chr7	ENSEMBL_gcm37	exon	101725004	101725159	4.88486398667247	+	.	gene_id "ENSMUSG00000099481.7"; transcript_id "ENSMUSG00000099481.7_tx_10"; exon_id "chr7_101725004_101725159_+"; exonnum "4"; txlen "1594";
chr7	ENSEMBL_gcm37	exon	101725004	101725159	3.87550592281757	+	.	gene_id "ENSMUSG00000099481.7"; transcript_id "ENSMUSG00000099481.7_tx_12"; exon_id "chr7_101725004_101725159_+"; exonnum "5"; txlen "1564";
chr7	ENSEMBL_gcm37	exon	101725004	101725159	3.86836314776674	+	.	gene_id "ENSMUSG00000099481.7"; transcript_id "ENSMUSG00000099481.7_tx_13"; exon_id "chr7_101725004_101725159_+"; exonnum "3"; txlen "1267";
chr7	ENSEMBL_gcm37	exon	101725004	101725159	1.84133254800185	+	.	gene_id "ENSMUSG00000099481.7"; transcript_id "ENSMUSG00000099481.7_tx_18"; exon_id "chr7_101725004_101725159_+"; exonnum "5"; txlen "1643";
chr7	ENSEMBL_gcm37	exon	101725004	101725159	1.71249623778266	+	.	gene_id "ENSMUSG00000099481.7"; transcript_id "ENSMUSG00000099481.7_tx_19"; exon_id "chr7_101725004_101725159_+"; exonnum "5"; txlen "1681";
chr7	ENSEMBL_gcm37	exon	101725004	101725159	1.55398003512126	+	.	gene_id "ENSMUSG00000099481.7"; transcript_id "ENSMUSG00000099481.7_tx_20"; exon_id "chr7_101725004_101725159_+"; exonnum "5"; txlen "1437";
chr7	ENSEMBL_gcm37	exon	101725004	101725159	0.392894213781196	+	.	gene_id "ENSMUSG00000099481.7"; transcript_id "ENSMUSG00000099481.7_tx_22"; exon_id "chr7_101725004_101725159_+"; exonnum "6"; txlen "1807";
chr7	ENSEMBL_gcm37	exon	101725004	101725159	0.392894213781196	+	.	gene_id "ENSMUSG00000099481.7"; transcript_id "ENSMUSG00000099481.7_tx_23"; exon_id "chr7_101725004_101725159_+"; exonnum "6"; txlen "1886";
chr7	ENSEMBL_gcm37	exon	101725004	101725159	7.92395749420029	+	.	gene_id "ENSMUSG00000099481.7"; transcript_id "ENSMUSG00000099481.7_tx_5"; exon_id "chr7_101725004_101725159_+"; exonnum "5"; txlen "1610";
chr7	ENSEMBL_gcm37	exon	101725004	101725159	6.01390961154003	+	.	gene_id "ENSMUSG00000099481.7"; transcript_id "ENSMUSG00000099481.7_tx_7"; exon_id "chr7_101725004_101725159_+"; exonnum "4"; txlen "1515";
chr7	ENSEMBL_gcm37	exon	101725004	101725159	5.96902835204069	+	.	gene_id "ENSMUSG00000099481.7"; transcript_id "ENSMUSG00000099481.7_tx_8"; exon_id "chr7_101725004_101725159_+"; exonnum "3"; txlen "1188";
chr7	ENSEMBL_gcm37	exon	101725004	101725159	5.8446766812914	+	.	gene_id "ENSMUSG00000099481.7"; transcript_id "ENSMUSG00000099481.7_tx_9"; exon_id "chr7_101725004_101725159_+"; exonnum "5"; txlen "1689";
chr7	HAVANA	exon	101725083	101725159	0	+	.	gene_id "ENSMUSG00000070425.14"; transcript_id "ENSMUST00000155078.8"; gene_type "protein_coding"; gene_name "Xntrpc"; transcript_type "nonsense_mediated_decay"; transcript_name "Xntrpc-204"; exon_number 1; exon_id "ENSMUSE00000826407.2"; level 2; protein_id "ENSMUSP00000123466.2"; transcript_support_level "2"; mgi_id "MGI:5546370"; tag "mRNA_start_NF"; tag "cds_start_NF"; tag "readthrough_transcript"; havana_gene "OTTMUSG00000045818.1"; havana_transcript "OTTMUST00000119778.1";
chr7	HAVANA	CDS	101725083	101725159	0	+	1	gene_id "ENSMUSG00000070425.14"; transcript_id "ENSMUST00000155078.8"; gene_type "protein_coding"; gene_name "Xntrpc"; transcript_type "nonsense_mediated_decay"; transcript_name "Xntrpc-204"; exon_number 1; exon_id "ENSMUSE00000826407.2"; level 2; protein_id "ENSMUSP00000123466.2"; transcript_support_level "2"; mgi_id "MGI:5546370"; tag "mRNA_start_NF"; tag "cds_start_NF"; tag "readthrough_transcript"; havana_gene "OTTMUSG00000045818.1"; havana_transcript "OTTMUST00000119778.1";
chr7	HAVANA	transcript	101725083	101745541	0	+	.	gene_id "ENSMUSG00000070425.14"; transcript_id "ENSMUST00000155078.8"; gene_type "protein_coding"; gene_name "Xntrpc"; transcript_type "nonsense_mediated_decay"; transcript_name "Xntrpc-204"; level 2; protein_id "ENSMUSP00000123466.2"; transcript_support_level "2"; mgi_id "MGI:5546370"; tag "mRNA_start_NF"; tag "cds_start_NF"; tag "readthrough_transcript"; havana_gene "OTTMUSG00000045818.1"; havana_transcript "OTTMUST00000119778.1";
chr7	HAVANA	exon	101725087	101725159	0	+	.	gene_id "ENSMUSG00000070425.14"; transcript_id "ENSMUST00000139104.3"; gene_type "protein_coding"; gene_name "Xntrpc"; transcript_type "nonsense_mediated_decay"; transcript_name "Xntrpc-203"; exon_number 1; exon_id "ENSMUSE00000842837.2"; level 2; protein_id "ENSMUSP00000122430.2"; transcript_support_level "2"; mgi_id "MGI:5546370"; tag "mRNA_start_NF"; tag "cds_start_NF"; tag "readthrough_transcript"; havana_gene "OTTMUSG00000045818.1"; havana_transcript "OTTMUST00000119779.1";
chr7	HAVANA	CDS	101725087	101725159	0	+	0	gene_id "ENSMUSG00000070425.14"; transcript_id "ENSMUST00000139104.3"; gene_type "protein_coding"; gene_name "Xntrpc"; transcript_type "nonsense_mediated_decay"; transcript_name "Xntrpc-203"; exon_number 1; exon_id "ENSMUSE00000842837.2"; level 2; protein_id "ENSMUSP00000122430.2"; transcript_support_level "2"; mgi_id "MGI:5546370"; tag "mRNA_start_NF"; tag "cds_start_NF"; tag "readthrough_transcript"; havana_gene "OTTMUSG00000045818.1"; havana_transcript "OTTMUST00000119779.1";
chr7	HAVANA	transcript	101725087	101745533	0	+	.	gene_id "ENSMUSG00000070425.14"; transcript_id "ENSMUST00000139104.3"; gene_type "protein_coding"; gene_name "Xntrpc"; transcript_type "nonsense_mediated_decay"; transcript_name "Xntrpc-203"; level 2; protein_id "ENSMUSP00000122430.2"; transcript_support_level "2"; mgi_id "MGI:5546370"; tag "mRNA_start_NF"; tag "cds_start_NF"; tag "readthrough_transcript"; havana_gene "OTTMUSG00000045818.1"; havana_transcript "OTTMUST00000119779.1";
chr7	HAVANA	exon	101725124	101725159	0	+	.	gene_id "ENSMUSG00000099481.7"; transcript_id "ENSMUST00000125197.2"; gene_type "protein_coding"; gene_name "Xndc1"; transcript_type "retained_intron"; transcript_name "Xndc1-203"; exon_number 1; exon_id "ENSMUSE00000739765.2"; level 2; transcript_support_level "3"; mgi_id "MGI:5546359"; havana_gene "OTTMUSG00000045817.1"; havana_transcript "OTTMUST00000119772.1";
chr7	HAVANA	transcript	101725124	101728473	0	+	.	gene_id "ENSMUSG00000099481.7"; transcript_id "ENSMUST00000125197.2"; gene_type "protein_coding"; gene_name "Xndc1"; transcript_type "retained_intron"; transcript_name "Xndc1-203"; level 2; transcript_support_level "3"; mgi_id "MGI:5546359"; havana_gene "OTTMUSG00000045817.1"; havana_transcript "OTTMUST00000119772.1";
chr7	HAVANA	exon	101726956	101727087	0	+	.	gene_id "ENSMUSG00000099481.7"; transcript_id "ENSMUST00000146450.8"; gene_type "protein_coding"; gene_name "Xndc1"; transcript_type "protein_coding"; transcript_name "Xndc1-208"; exon_number 6; exon_id "ENSMUSE00000727103.2"; level 2; protein_id "ENSMUSP00000117300.2"; transcript_support_level "3"; mgi_id "MGI:5546359"; tag "mRNA_end_NF"; tag "cds_end_NF"; tag "alternative_5_UTR"; havana_gene "OTTMUSG00000045817.1"; havana_transcript "OTTMUST00000119770.1";
chr7	HAVANA	CDS	101726956	101727087	0	+	2	gene_id "ENSMUSG00000099481.7"; transcript_id "ENSMUST00000146450.8"; gene_type "protein_coding"; gene_name "Xndc1"; transcript_type "protein_coding"; transcript_name "Xndc1-208"; exon_number 6; exon_id "ENSMUSE00000727103.2"; level 2; protein_id "ENSMUSP00000117300.2"; transcript_support_level "3"; mgi_id "MGI:5546359"; tag "mRNA_end_NF"; tag "cds_end_NF"; tag "alternative_5_UTR"; havana_gene "OTTMUSG00000045817.1"; havana_transcript "OTTMUST00000119770.1";
chr7	HAVANA	exon	101726956	101727134	0	+	.	gene_id "ENSMUSG00000099481.7"; transcript_id "ENSMUST00000106950.8"; gene_type "protein_coding"; gene_name "Xndc1"; transcript_type "protein_coding"; transcript_name "Xndc1-202"; exon_number 5; exon_id "ENSMUSE00001330169.2"; level 2; protein_id "ENSMUSP00000102563.2"; transcript_support_level "1"; mgi_id "MGI:5546359"; tag "basic"; tag "Ensembl_canonical"; tag "GENCODE_Primary"; tag "appris_principal_1"; tag "CCDS"; ccdsid "CCDS72002.1"; havana_gene "OTTMUSG00000045817.1"; havana_transcript "OTTMUST00000119767.1";
chr7	HAVANA	CDS	101726956	101727134	0	+	2	gene_id "ENSMUSG00000099481.7"; transcript_id "ENSMUST00000106950.8"; gene_type "protein_coding"; gene_name "Xndc1"; transcript_type "protein_coding"; transcript_name "Xndc1-202"; exon_number 5; exon_id "ENSMUSE00001330169.2"; level 2; protein_id "ENSMUSP00000102563.2"; transcript_support_level "1"; mgi_id "MGI:5546359"; tag "basic"; tag "Ensembl_canonical"; tag "GENCODE_Primary"; tag "appris_principal_1"; tag "CCDS"; ccdsid "CCDS72002.1"; havana_gene "OTTMUSG00000045817.1"; havana_transcript "OTTMUST00000119767.1";
chr7	HAVANA	exon	101726956	101727134	0	+	.	gene_id "ENSMUSG00000099481.7"; transcript_id "ENSMUST00000153176.8"; gene_type "protein_coding"; gene_name "Xndc1"; transcript_type "retained_intron"; transcript_name "Xndc1-209"; exon_number 6; exon_id "ENSMUSE00001261915.2"; level 2; transcript_support_level "1"; mgi_id "MGI:5546359"; havana_gene "OTTMUSG00000045817.1"; havana_transcript "OTTMUST00000119768.1";
chr7	HAVANA	exon	101726956	101727134	0	+	.	gene_id "ENSMUSG00000099481.7"; transcript_id "ENSMUST00000094130.4"; gene_type "protein_coding"; gene_name "Xndc1"; transcript_type "protein_coding"; transcript_name "Xndc1-201"; exon_number 6; exon_id "ENSMUSE00001330169.2"; level 2; protein_id "ENSMUSP00000091680.3"; transcript_support_level "1"; mgi_id "MGI:5546359"; tag "alternative_5_UTR"; tag "basic"; tag "appris_principal_1"; tag "CCDS"; ccdsid "CCDS72002.1"; havana_gene "OTTMUSG00000045817.1"; havana_transcript "OTTMUST00000119771.1";
chr7	HAVANA	CDS	101726956	101727134	0	+	2	gene_id "ENSMUSG00000099481.7"; transcript_id "ENSMUST00000094130.4"; gene_type "protein_coding"; gene_name "Xndc1"; transcript_type "protein_coding"; transcript_name "Xndc1-201"; exon_number 6; exon_id "ENSMUSE00001330169.2"; level 2; protein_id "ENSMUSP00000091680.3"; transcript_support_level "1"; mgi_id "MGI:5546359"; tag "alternative_5_UTR"; tag "basic"; tag "appris_principal_1"; tag "CCDS"; ccdsid "CCDS72002.1"; havana_gene "OTTMUSG00000045817.1"; havana_transcript "OTTMUST00000119771.1";
chr7	HAVANA	exon	101726956	101727134	0	+	.	gene_id "ENSMUSG00000099481.7"; transcript_id "ENSMUST00000125197.2"; gene_type "protein_coding"; gene_name "Xndc1"; transcript_type "retained_intron"; transcript_name "Xndc1-203"; exon_number 2; exon_id "ENSMUSE00001261915.2"; level 2; transcript_support_level "3"; mgi_id "MGI:5546359"; havana_gene "OTTMUSG00000045817.1"; havana_transcript "OTTMUST00000119772.1";
chr7	HAVANA	exon	101726956	101727134	0	+	.	gene_id "ENSMUSG00000070425.14"; transcript_id "ENSMUST00000123372.8"; gene_type "protein_coding"; gene_name "Xntrpc"; transcript_type "nonsense_mediated_decay"; transcript_name "Xntrpc-202"; exon_number 5; exon_id "ENSMUSE00001324788.2"; level 2; protein_id "ENSMUSP00000121068.2"; transcript_support_level "2"; mgi_id "MGI:5546370"; tag "readthrough_transcript"; tag "CCDS"; ccdsid "CCDS72002.1"; havana_gene "OTTMUSG00000045818.1"; havana_transcript "OTTMUST00000119776.1";
chr7	HAVANA	CDS	101726956	101727134	0	+	2	gene_id "ENSMUSG00000070425.14"; transcript_id "ENSMUST00000123372.8"; gene_type "protein_coding"; gene_name "Xntrpc"; transcript_type "nonsense_mediated_decay"; transcript_name "Xntrpc-202"; exon_number 5; exon_id "ENSMUSE00001324788.2"; level 2; protein_id "ENSMUSP00000121068.2"; transcript_support_level "2"; mgi_id "MGI:5546370"; tag "readthrough_transcript"; tag "CCDS"; ccdsid "CCDS72002.1"; havana_gene "OTTMUSG00000045818.1"; havana_transcript "OTTMUST00000119776.1";
chr7	HAVANA	exon	101726956	101727134	0	+	.	gene_id "ENSMUSG00000070425.14"; transcript_id "ENSMUST00000084843.10"; gene_type "protein_coding"; gene_name "Xntrpc"; transcript_type "protein_coding"; transcript_name "Xntrpc-201"; exon_number 5; exon_id "ENSMUSE00001324788.2"; level 2; protein_id "ENSMUSP00000081903.4"; transcript_support_level "5"; mgi_id "MGI:5546370"; tag "basic"; tag "Ensembl_canonical"; tag "GENCODE_Primary"; tag "appris_principal_1"; tag "readthrough_transcript"; tag "CCDS"; ccdsid "CCDS21524.2"; havana_gene "OTTMUSG00000045818.1"; havana_transcript "OTTMUST00000119777.1";
chr7	HAVANA	CDS	101726956	101727134	0	+	2	gene_id "ENSMUSG00000070425.14"; transcript_id "ENSMUST00000084843.10"; gene_type "protein_coding"; gene_name "Xntrpc"; transcript_type "protein_coding"; transcript_name "Xntrpc-201"; exon_number 5; exon_id "ENSMUSE00001324788.2"; level 2; protein_id "ENSMUSP00000081903.4"; transcript_support_level "5"; mgi_id "MGI:5546370"; tag "basic"; tag "Ensembl_canonical"; tag "GENCODE_Primary"; tag "appris_principal_1"; tag "readthrough_transcript"; tag "CCDS"; ccdsid "CCDS21524.2"; havana_gene "OTTMUSG00000045818.1"; havana_transcript "OTTMUST00000119777.1";
chr7	HAVANA	exon	101726956	101727134	0	+	.	gene_id "ENSMUSG00000070425.14"; transcript_id "ENSMUST00000155078.8"; gene_type "protein_coding"; gene_name "Xntrpc"; transcript_type "nonsense_mediated_decay"; transcript_name "Xntrpc-204"; exon_number 2; exon_id "ENSMUSE00001324788.2"; level 2; protein_id "ENSMUSP00000123466.2"; transcript_support_level "2"; mgi_id "MGI:5546370"; tag "mRNA_start_NF"; tag "cds_start_NF"; tag "readthrough_transcript"; havana_gene "OTTMUSG00000045818.1"; havana_transcript "OTTMUST00000119778.1";
chr7	HAVANA	CDS	101726956	101727134	0	+	2	gene_id "ENSMUSG00000070425.14"; transcript_id "ENSMUST00000155078.8"; gene_type "protein_coding"; gene_name "Xntrpc"; transcript_type "nonsense_mediated_decay"; transcript_name "Xntrpc-204"; exon_number 2; exon_id "ENSMUSE00001324788.2"; level 2; protein_id "ENSMUSP00000123466.2"; transcript_support_level "2"; mgi_id "MGI:5546370"; tag "mRNA_start_NF"; tag "cds_start_NF"; tag "readthrough_transcript"; havana_gene "OTTMUSG00000045818.1"; havana_transcript "OTTMUST00000119778.1";
chr7	HAVANA	exon	101726956	101727134	0	+	.	gene_id "ENSMUSG00000070425.14"; transcript_id "ENSMUST00000139104.3"; gene_type "protein_coding"; gene_name "Xntrpc"; transcript_type "nonsense_mediated_decay"; transcript_name "Xntrpc-203"; exon_number 2; exon_id "ENSMUSE00001324788.2"; level 2; protein_id "ENSMUSP00000122430.2"; transcript_support_level "2"; mgi_id "MGI:5546370"; tag "mRNA_start_NF"; tag "cds_start_NF"; tag "readthrough_transcript"; havana_gene "OTTMUSG00000045818.1"; havana_transcript "OTTMUST00000119779.1";
chr7	HAVANA	CDS	101726956	101727134	0	+	2	gene_id "ENSMUSG00000070425.14"; transcript_id "ENSMUST00000139104.3"; gene_type "protein_coding"; gene_name "Xntrpc"; transcript_type "nonsense_mediated_decay"; transcript_name "Xntrpc-203"; exon_number 2; exon_id "ENSMUSE00001324788.2"; level 2; protein_id "ENSMUSP00000122430.2"; transcript_support_level "2"; mgi_id "MGI:5546370"; tag "mRNA_start_NF"; tag "cds_start_NF"; tag "readthrough_transcript"; havana_gene "OTTMUSG00000045818.1"; havana_transcript "OTTMUST00000119779.1";
chr7	ENSEMBL_gcm37	exon	101726956	101727134	4.88486398667247	+	.	gene_id "ENSMUSG00000099481.7"; transcript_id "ENSMUSG00000099481.7_tx_10"; exon_id "chr7_101726956_101727134_+"; exonnum "5"; txlen "1594";
chr7	ENSEMBL_gcm37	exon	101726956	101727134	3.87550592281757	+	.	gene_id "ENSMUSG00000099481.7"; transcript_id "ENSMUSG00000099481.7_tx_12"; exon_id "chr7_101726956_101727134_+"; exonnum "6"; txlen "1564";
chr7	ENSEMBL_gcm37	exon	101726956	101727134	3.86836314776674	+	.	gene_id "ENSMUSG00000099481.7"; transcript_id "ENSMUSG00000099481.7_tx_13"; exon_id "chr7_101726956_101727134_+"; exonnum "4"; txlen "1267";
chr7	ENSEMBL_gcm37	exon	101726956	101727134	1.84133254800185	+	.	gene_id "ENSMUSG00000099481.7"; transcript_id "ENSMUSG00000099481.7_tx_18"; exon_id "chr7_101726956_101727134_+"; exonnum "6"; txlen "1643";
chr7	ENSEMBL_gcm37	exon	101726956	101727134	1.71249623778266	+	.	gene_id "ENSMUSG00000099481.7"; transcript_id "ENSMUSG00000099481.7_tx_19"; exon_id "chr7_101726956_101727134_+"; exonnum "6"; txlen "1681";
chr7	ENSEMBL_gcm37	exon	101726956	101727134	1.55398003512126	+	.	gene_id "ENSMUSG00000099481.7"; transcript_id "ENSMUSG00000099481.7_tx_20"; exon_id "chr7_101726956_101727134_+"; exonnum "6"; txlen "1437";
chr7	ENSEMBL_gcm37	exon	101726956	101727134	0.392894213781196	+	.	gene_id "ENSMUSG00000099481.7"; transcript_id "ENSMUSG00000099481.7_tx_22"; exon_id "chr7_101726956_101727134_+"; exonnum "7"; txlen "1807";
chr7	ENSEMBL_gcm37	exon	101726956	101727134	0.392894213781196	+	.	gene_id "ENSMUSG00000099481.7"; transcript_id "ENSMUSG00000099481.7_tx_23"; exon_id "chr7_101726956_101727134_+"; exonnum "7"; txlen "1886";
chr7	ENSEMBL_gcm37	exon	101726956	101727134	7.92395749420029	+	.	gene_id "ENSMUSG00000099481.7"; transcript_id "ENSMUSG00000099481.7_tx_5"; exon_id "chr7_101726956_101727134_+"; exonnum "6"; txlen "1610";
chr7	ENSEMBL_gcm37	exon	101726956	101727134	6.01390961154003	+	.	gene_id "ENSMUSG00000099481.7"; transcript_id "ENSMUSG00000099481.7_tx_7"; exon_id "chr7_101726956_101727134_+"; exonnum "5"; txlen "1515";
chr7	ENSEMBL_gcm37	exon	101726956	101727134	5.96902835204069	+	.	gene_id "ENSMUSG00000099481.7"; transcript_id "ENSMUSG00000099481.7_tx_8"; exon_id "chr7_101726956_101727134_+"; exonnum "4"; txlen "1188";
chr7	ENSEMBL_gcm37	exon	101726956	101727134	5.8446766812914	+	.	gene_id "ENSMUSG00000099481.7"; transcript_id "ENSMUSG00000099481.7_tx_9"; exon_id "chr7_101726956_101727134_+"; exonnum "6"; txlen "1689";
chr7	HAVANA	exon	101727940	101728025	0	+	.	gene_id "ENSMUSG00000099481.7"; transcript_id "ENSMUST00000106950.8"; gene_type "protein_coding"; gene_name "Xndc1"; transcript_type "protein_coding"; transcript_name "Xndc1-202"; exon_number 6; exon_id "ENSMUSE00001330468.2"; level 2; protein_id "ENSMUSP00000102563.2"; transcript_support_level "1"; mgi_id "MGI:5546359"; tag "basic"; tag "Ensembl_canonical"; tag "GENCODE_Primary"; tag "appris_principal_1"; tag "CCDS"; ccdsid "CCDS72002.1"; havana_gene "OTTMUSG00000045817.1"; havana_transcript "OTTMUST00000119767.1";
chr7	HAVANA	CDS	101727940	101728025	0	+	0	gene_id "ENSMUSG00000099481.7"; transcript_id "ENSMUST00000106950.8"; gene_type "protein_coding"; gene_name "Xndc1"; transcript_type "protein_coding"; transcript_name "Xndc1-202"; exon_number 6; exon_id "ENSMUSE00001330468.2"; level 2; protein_id "ENSMUSP00000102563.2"; transcript_support_level "1"; mgi_id "MGI:5546359"; tag "basic"; tag "Ensembl_canonical"; tag "GENCODE_Primary"; tag "appris_principal_1"; tag "CCDS"; ccdsid "CCDS72002.1"; havana_gene "OTTMUSG00000045817.1"; havana_transcript "OTTMUST00000119767.1";
chr7	HAVANA	exon	101727940	101728025	0	+	.	gene_id "ENSMUSG00000099481.7"; transcript_id "ENSMUST00000094130.4"; gene_type "protein_coding"; gene_name "Xndc1"; transcript_type "protein_coding"; transcript_name "Xndc1-201"; exon_number 7; exon_id "ENSMUSE00001330468.2"; level 2; protein_id "ENSMUSP00000091680.3"; transcript_support_level "1"; mgi_id "MGI:5546359"; tag "alternative_5_UTR"; tag "basic"; tag "appris_principal_1"; tag "CCDS"; ccdsid "CCDS72002.1"; havana_gene "OTTMUSG00000045817.1"; havana_transcript "OTTMUST00000119771.1";
chr7	HAVANA	CDS	101727940	101728025	0	+	0	gene_id "ENSMUSG00000099481.7"; transcript_id "ENSMUST00000094130.4"; gene_type "protein_coding"; gene_name "Xndc1"; transcript_type "protein_coding"; transcript_name "Xndc1-201"; exon_number 7; exon_id "ENSMUSE00001330468.2"; level 2; protein_id "ENSMUSP00000091680.3"; transcript_support_level "1"; mgi_id "MGI:5546359"; tag "alternative_5_UTR"; tag "basic"; tag "appris_principal_1"; tag "CCDS"; ccdsid "CCDS72002.1"; havana_gene "OTTMUSG00000045817.1"; havana_transcript "OTTMUST00000119771.1";
chr7	HAVANA	exon	101727940	101728025	0	+	.	gene_id "ENSMUSG00000070425.14"; transcript_id "ENSMUST00000123372.8"; gene_type "protein_coding"; gene_name "Xntrpc"; transcript_type "nonsense_mediated_decay"; transcript_name "Xntrpc-202"; exon_number 6; exon_id "ENSMUSE00001326202.2"; level 2; protein_id "ENSMUSP00000121068.2"; transcript_support_level "2"; mgi_id "MGI:5546370"; tag "readthrough_transcript"; tag "CCDS"; ccdsid "CCDS72002.1"; havana_gene "OTTMUSG00000045818.1"; havana_transcript "OTTMUST00000119776.1";
chr7	HAVANA	CDS	101727940	101728025	0	+	0	gene_id "ENSMUSG00000070425.14"; transcript_id "ENSMUST00000123372.8"; gene_type "protein_coding"; gene_name "Xntrpc"; transcript_type "nonsense_mediated_decay"; transcript_name "Xntrpc-202"; exon_number 6; exon_id "ENSMUSE00001326202.2"; level 2; protein_id "ENSMUSP00000121068.2"; transcript_support_level "2"; mgi_id "MGI:5546370"; tag "readthrough_transcript"; tag "CCDS"; ccdsid "CCDS72002.1"; havana_gene "OTTMUSG00000045818.1"; havana_transcript "OTTMUST00000119776.1";
chr7	HAVANA	exon	101727940	101728025	0	+	.	gene_id "ENSMUSG00000070425.14"; transcript_id "ENSMUST00000084843.10"; gene_type "protein_coding"; gene_name "Xntrpc"; transcript_type "protein_coding"; transcript_name "Xntrpc-201"; exon_number 6; exon_id "ENSMUSE00001326202.2"; level 2; protein_id "ENSMUSP00000081903.4"; transcript_support_level "5"; mgi_id "MGI:5546370"; tag "basic"; tag "Ensembl_canonical"; tag "GENCODE_Primary"; tag "appris_principal_1"; tag "readthrough_transcript"; tag "CCDS"; ccdsid "CCDS21524.2"; havana_gene "OTTMUSG00000045818.1"; havana_transcript "OTTMUST00000119777.1";
chr7	HAVANA	CDS	101727940	101728025	0	+	0	gene_id "ENSMUSG00000070425.14"; transcript_id "ENSMUST00000084843.10"; gene_type "protein_coding"; gene_name "Xntrpc"; transcript_type "protein_coding"; transcript_name "Xntrpc-201"; exon_number 6; exon_id "ENSMUSE00001326202.2"; level 2; protein_id "ENSMUSP00000081903.4"; transcript_support_level "5"; mgi_id "MGI:5546370"; tag "basic"; tag "Ensembl_canonical"; tag "GENCODE_Primary"; tag "appris_principal_1"; tag "readthrough_transcript"; tag "CCDS"; ccdsid "CCDS21524.2"; havana_gene "OTTMUSG00000045818.1"; havana_transcript "OTTMUST00000119777.1";
chr7	ENSEMBL_gcm37	exon	101727940	101728025	3.87550592281757	+	.	gene_id "ENSMUSG00000099481.7"; transcript_id "ENSMUSG00000099481.7_tx_12"; exon_id "chr7_101727940_101728025_+"; exonnum "7"; txlen "1564";
chr7	ENSEMBL_gcm37	exon	101727940	101728025	1.71249623778266	+	.	gene_id "ENSMUSG00000099481.7"; transcript_id "ENSMUSG00000099481.7_tx_19"; exon_id "chr7_101727940_101728025_+"; exonnum "7"; txlen "1681";
chr7	ENSEMBL_gcm37	exon	101727940	101728025	1.55398003512126	+	.	gene_id "ENSMUSG00000099481.7"; transcript_id "ENSMUSG00000099481.7_tx_20"; exon_id "chr7_101727940_101728025_+"; exonnum "7"; txlen "1437";
chr7	ENSEMBL_gcm37	exon	101727940	101728025	0.392894213781196	+	.	gene_id "ENSMUSG00000099481.7"; transcript_id "ENSMUSG00000099481.7_tx_22"; exon_id "chr7_101727940_101728025_+"; exonnum "8"; txlen "1807";
chr7	ENSEMBL_gcm37	exon	101727940	101728025	7.92395749420029	+	.	gene_id "ENSMUSG00000099481.7"; transcript_id "ENSMUSG00000099481.7_tx_5"; exon_id "chr7_101727940_101728025_+"; exonnum "7"; txlen "1610";
chr7	ENSEMBL_gcm37	exon	101727940	101728025	6.01390961154003	+	.	gene_id "ENSMUSG00000099481.7"; transcript_id "ENSMUSG00000099481.7_tx_7"; exon_id "chr7_101727940_101728025_+"; exonnum "6"; txlen "1515";
chr7	ENSEMBL_gcm37	exon	101727940	101728025	5.96902835204069	+	.	gene_id "ENSMUSG00000099481.7"; transcript_id "ENSMUSG00000099481.7_tx_8"; exon_id "chr7_101727940_101728025_+"; exonnum "5"; txlen "1188";
chr7	HAVANA	exon	101727940	101728104	0	+	.	gene_id "ENSMUSG00000099481.7"; transcript_id "ENSMUST00000153176.8"; gene_type "protein_coding"; gene_name "Xndc1"; transcript_type "retained_intron"; transcript_name "Xndc1-209"; exon_number 7; exon_id "ENSMUSE00001214487.2"; level 2; transcript_support_level "1"; mgi_id "MGI:5546359"; havana_gene "OTTMUSG00000045817.1"; havana_transcript "OTTMUST00000119768.1";
chr7	HAVANA	exon	101727940	101728104	0	+	.	gene_id "ENSMUSG00000070425.14"; transcript_id "ENSMUST00000155078.8"; gene_type "protein_coding"; gene_name "Xntrpc"; transcript_type "nonsense_mediated_decay"; transcript_name "Xntrpc-204"; exon_number 3; exon_id "ENSMUSE00001214773.2"; level 2; protein_id "ENSMUSP00000123466.2"; transcript_support_level "2"; mgi_id "MGI:5546370"; tag "mRNA_start_NF"; tag "cds_start_NF"; tag "readthrough_transcript"; havana_gene "OTTMUSG00000045818.1"; havana_transcript "OTTMUST00000119778.1";
chr7	HAVANA	CDS	101727940	101728104	0	+	0	gene_id "ENSMUSG00000070425.14"; transcript_id "ENSMUST00000155078.8"; gene_type "protein_coding"; gene_name "Xntrpc"; transcript_type "nonsense_mediated_decay"; transcript_name "Xntrpc-204"; exon_number 3; exon_id "ENSMUSE00001214773.2"; level 2; protein_id "ENSMUSP00000123466.2"; transcript_support_level "2"; mgi_id "MGI:5546370"; tag "mRNA_start_NF"; tag "cds_start_NF"; tag "readthrough_transcript"; havana_gene "OTTMUSG00000045818.1"; havana_transcript "OTTMUST00000119778.1";
chr7	HAVANA	exon	101727940	101728104	0	+	.	gene_id "ENSMUSG00000070425.14"; transcript_id "ENSMUST00000139104.3"; gene_type "protein_coding"; gene_name "Xntrpc"; transcript_type "nonsense_mediated_decay"; transcript_name "Xntrpc-203"; exon_number 3; exon_id "ENSMUSE00001214773.2"; level 2; protein_id "ENSMUSP00000122430.2"; transcript_support_level "2"; mgi_id "MGI:5546370"; tag "mRNA_start_NF"; tag "cds_start_NF"; tag "readthrough_transcript"; havana_gene "OTTMUSG00000045818.1"; havana_transcript "OTTMUST00000119779.1";
chr7	HAVANA	CDS	101727940	101728104	0	+	0	gene_id "ENSMUSG00000070425.14"; transcript_id "ENSMUST00000139104.3"; gene_type "protein_coding"; gene_name "Xntrpc"; transcript_type "nonsense_mediated_decay"; transcript_name "Xntrpc-203"; exon_number 3; exon_id "ENSMUSE00001214773.2"; level 2; protein_id "ENSMUSP00000122430.2"; transcript_support_level "2"; mgi_id "MGI:5546370"; tag "mRNA_start_NF"; tag "cds_start_NF"; tag "readthrough_transcript"; havana_gene "OTTMUSG00000045818.1"; havana_transcript "OTTMUST00000119779.1";
chr7	ENSEMBL_gcm37	exon	101727940	101728104	4.88486398667247	+	.	gene_id "ENSMUSG00000099481.7"; transcript_id "ENSMUSG00000099481.7_tx_10"; exon_id "chr7_101727940_101728104_+"; exonnum "6"; txlen "1594";
chr7	ENSEMBL_gcm37	exon	101727940	101728104	3.86836314776674	+	.	gene_id "ENSMUSG00000099481.7"; transcript_id "ENSMUSG00000099481.7_tx_13"; exon_id "chr7_101727940_101728104_+"; exonnum "5"; txlen "1267";
chr7	ENSEMBL_gcm37	exon	101727940	101728104	1.84133254800185	+	.	gene_id "ENSMUSG00000099481.7"; transcript_id "ENSMUSG00000099481.7_tx_18"; exon_id "chr7_101727940_101728104_+"; exonnum "7"; txlen "1643";
chr7	ENSEMBL_gcm37	exon	101727940	101728104	0.392894213781196	+	.	gene_id "ENSMUSG00000099481.7"; transcript_id "ENSMUSG00000099481.7_tx_23"; exon_id "chr7_101727940_101728104_+"; exonnum "8"; txlen "1886";
chr7	ENSEMBL_gcm37	exon	101727940	101728104	5.8446766812914	+	.	gene_id "ENSMUSG00000099481.7"; transcript_id "ENSMUSG00000099481.7_tx_9"; exon_id "chr7_101727940_101728104_+"; exonnum "7"; txlen "1689";
chr7	HAVANA	exon	101727940	101728473	0	+	.	gene_id "ENSMUSG00000099481.7"; transcript_id "ENSMUST00000125197.2"; gene_type "protein_coding"; gene_name "Xndc1"; transcript_type "retained_intron"; transcript_name "Xndc1-203"; exon_number 3; exon_id "ENSMUSE00000769330.2"; level 2; transcript_support_level "3"; mgi_id "MGI:5546359"; havana_gene "OTTMUSG00000045817.1"; havana_transcript "OTTMUST00000119772.1";
chr7	HAVANA	exon	101727991	101728104	0	+	.	gene_id "ENSMUSG00000099481.7"; transcript_id "ENSMUST00000142629.8"; gene_type "protein_coding"; gene_name "Xndc1"; transcript_type "nonsense_mediated_decay"; transcript_name "Xndc1-206"; exon_number 1; exon_id "ENSMUSE00000729573.2"; level 2; protein_id "ENSMUSP00000121475.2"; transcript_support_level "1"; mgi_id "MGI:5546359"; tag "mRNA_start_NF"; tag "cds_start_NF"; tag "readthrough_transcript"; havana_gene "OTTMUSG00000045817.1"; havana_transcript "OTTMUST00000119773.1";
chr7	HAVANA	CDS	101727991	101728104	0	+	0	gene_id "ENSMUSG00000099481.7"; transcript_id "ENSMUST00000142629.8"; gene_type "protein_coding"; gene_name "Xndc1"; transcript_type "nonsense_mediated_decay"; transcript_name "Xndc1-206"; exon_number 1; exon_id "ENSMUSE00000729573.2"; level 2; protein_id "ENSMUSP00000121475.2"; transcript_support_level "1"; mgi_id "MGI:5546359"; tag "mRNA_start_NF"; tag "cds_start_NF"; tag "readthrough_transcript"; havana_gene "OTTMUSG00000045817.1"; havana_transcript "OTTMUST00000119773.1";
chr7	HAVANA	transcript	101727991	101732972	0	+	.	gene_id "ENSMUSG00000099481.7"; transcript_id "ENSMUST00000142629.8"; gene_type "protein_coding"; gene_name "Xndc1"; transcript_type "nonsense_mediated_decay"; transcript_name "Xndc1-206"; level 2; protein_id "ENSMUSP00000121475.2"; transcript_support_level "1"; mgi_id "MGI:5546359"; tag "mRNA_start_NF"; tag "cds_start_NF"; tag "readthrough_transcript"; havana_gene "OTTMUSG00000045817.1"; havana_transcript "OTTMUST00000119773.1";
chr7	HAVANA	CDS	101728212	101728307	0	+	0	gene_id "ENSMUSG00000099481.7"; transcript_id "ENSMUST00000142629.8"; gene_type "protein_coding"; gene_name "Xndc1"; transcript_type "nonsense_mediated_decay"; transcript_name "Xndc1-206"; exon_number 2; exon_id "ENSMUSE00001330354.2"; level 2; protein_id "ENSMUSP00000121475.2"; transcript_support_level "1"; mgi_id "MGI:5546359"; tag "mRNA_start_NF"; tag "cds_start_NF"; tag "readthrough_transcript"; havana_gene "OTTMUSG00000045817.1"; havana_transcript "OTTMUST00000119773.1";
chr7	HAVANA	CDS	101728212	101728307	0	+	0	gene_id "ENSMUSG00000070425.14"; transcript_id "ENSMUST00000155078.8"; gene_type "protein_coding"; gene_name "Xntrpc"; transcript_type "nonsense_mediated_decay"; transcript_name "Xntrpc-204"; exon_number 4; exon_id "ENSMUSE00001323805.2"; level 2; protein_id "ENSMUSP00000123466.2"; transcript_support_level "2"; mgi_id "MGI:5546370"; tag "mRNA_start_NF"; tag "cds_start_NF"; tag "readthrough_transcript"; havana_gene "OTTMUSG00000045818.1"; havana_transcript "OTTMUST00000119778.1";
chr7	HAVANA	CDS	101728212	101728307	0	+	0	gene_id "ENSMUSG00000070425.14"; transcript_id "ENSMUST00000139104.3"; gene_type "protein_coding"; gene_name "Xntrpc"; transcript_type "nonsense_mediated_decay"; transcript_name "Xntrpc-203"; exon_number 4; exon_id "ENSMUSE00001323805.2"; level 2; protein_id "ENSMUSP00000122430.2"; transcript_support_level "2"; mgi_id "MGI:5546370"; tag "mRNA_start_NF"; tag "cds_start_NF"; tag "readthrough_transcript"; havana_gene "OTTMUSG00000045818.1"; havana_transcript "OTTMUST00000119779.1";
chr7	HAVANA	exon	101728212	101728384	0	+	.	gene_id "ENSMUSG00000099481.7"; transcript_id "ENSMUST00000106950.8"; gene_type "protein_coding"; gene_name "Xndc1"; transcript_type "protein_coding"; transcript_name "Xndc1-202"; exon_number 7; exon_id "ENSMUSE00001322001.2"; level 2; protein_id "ENSMUSP00000102563.2"; transcript_support_level "1"; mgi_id "MGI:5546359"; tag "basic"; tag "Ensembl_canonical"; tag "GENCODE_Primary"; tag "appris_principal_1"; tag "CCDS"; ccdsid "CCDS72002.1"; havana_gene "OTTMUSG00000045817.1"; havana_transcript "OTTMUST00000119767.1";
chr7	HAVANA	CDS	101728212	101728384	0	+	1	gene_id "ENSMUSG00000099481.7"; transcript_id "ENSMUST00000106950.8"; gene_type "protein_coding"; gene_name "Xndc1"; transcript_type "protein_coding"; transcript_name "Xndc1-202"; exon_number 7; exon_id "ENSMUSE00001322001.2"; level 2; protein_id "ENSMUSP00000102563.2"; transcript_support_level "1"; mgi_id "MGI:5546359"; tag "basic"; tag "Ensembl_canonical"; tag "GENCODE_Primary"; tag "appris_principal_1"; tag "CCDS"; ccdsid "CCDS72002.1"; havana_gene "OTTMUSG00000045817.1"; havana_transcript "OTTMUST00000119767.1";
chr7	HAVANA	exon	101728212	101728384	0	+	.	gene_id "ENSMUSG00000099481.7"; transcript_id "ENSMUST00000094130.4"; gene_type "protein_coding"; gene_name "Xndc1"; transcript_type "protein_coding"; transcript_name "Xndc1-201"; exon_number 8; exon_id "ENSMUSE00001322001.2"; level 2; protein_id "ENSMUSP00000091680.3"; transcript_support_level "1"; mgi_id "MGI:5546359"; tag "alternative_5_UTR"; tag "basic"; tag "appris_principal_1"; tag "CCDS"; ccdsid "CCDS72002.1"; havana_gene "OTTMUSG00000045817.1"; havana_transcript "OTTMUST00000119771.1";
chr7	HAVANA	CDS	101728212	101728384	0	+	1	gene_id "ENSMUSG00000099481.7"; transcript_id "ENSMUST00000094130.4"; gene_type "protein_coding"; gene_name "Xndc1"; transcript_type "protein_coding"; transcript_name "Xndc1-201"; exon_number 8; exon_id "ENSMUSE00001322001.2"; level 2; protein_id "ENSMUSP00000091680.3"; transcript_support_level "1"; mgi_id "MGI:5546359"; tag "alternative_5_UTR"; tag "basic"; tag "appris_principal_1"; tag "CCDS"; ccdsid "CCDS72002.1"; havana_gene "OTTMUSG00000045817.1"; havana_transcript "OTTMUST00000119771.1";
chr7	HAVANA	exon	101728212	101728384	0	+	.	gene_id "ENSMUSG00000099481.7"; transcript_id "ENSMUST00000142629.8"; gene_type "protein_coding"; gene_name "Xndc1"; transcript_type "nonsense_mediated_decay"; transcript_name "Xndc1-206"; exon_number 2; exon_id "ENSMUSE00001330354.2"; level 2; protein_id "ENSMUSP00000121475.2"; transcript_support_level "1"; mgi_id "MGI:5546359"; tag "mRNA_start_NF"; tag "cds_start_NF"; tag "readthrough_transcript"; havana_gene "OTTMUSG00000045817.1"; havana_transcript "OTTMUST00000119773.1";
chr7	HAVANA	exon	101728212	101728384	0	+	.	gene_id "ENSMUSG00000070425.14"; transcript_id "ENSMUST00000123372.8"; gene_type "protein_coding"; gene_name "Xntrpc"; transcript_type "nonsense_mediated_decay"; transcript_name "Xntrpc-202"; exon_number 7; exon_id "ENSMUSE00001328851.2"; level 2; protein_id "ENSMUSP00000121068.2"; transcript_support_level "2"; mgi_id "MGI:5546370"; tag "readthrough_transcript"; tag "CCDS"; ccdsid "CCDS72002.1"; havana_gene "OTTMUSG00000045818.1"; havana_transcript "OTTMUST00000119776.1";
chr7	HAVANA	CDS	101728212	101728384	0	+	1	gene_id "ENSMUSG00000070425.14"; transcript_id "ENSMUST00000123372.8"; gene_type "protein_coding"; gene_name "Xntrpc"; transcript_type "nonsense_mediated_decay"; transcript_name "Xntrpc-202"; exon_number 7; exon_id "ENSMUSE00001328851.2"; level 2; protein_id "ENSMUSP00000121068.2"; transcript_support_level "2"; mgi_id "MGI:5546370"; tag "readthrough_transcript"; tag "CCDS"; ccdsid "CCDS72002.1"; havana_gene "OTTMUSG00000045818.1"; havana_transcript "OTTMUST00000119776.1";
chr7	HAVANA	exon	101728212	101728384	0	+	.	gene_id "ENSMUSG00000070425.14"; transcript_id "ENSMUST00000084843.10"; gene_type "protein_coding"; gene_name "Xntrpc"; transcript_type "protein_coding"; transcript_name "Xntrpc-201"; exon_number 7; exon_id "ENSMUSE00001328851.2"; level 2; protein_id "ENSMUSP00000081903.4"; transcript_support_level "5"; mgi_id "MGI:5546370"; tag "basic"; tag "Ensembl_canonical"; tag "GENCODE_Primary"; tag "appris_principal_1"; tag "readthrough_transcript"; tag "CCDS"; ccdsid "CCDS21524.2"; havana_gene "OTTMUSG00000045818.1"; havana_transcript "OTTMUST00000119777.1";
chr7	HAVANA	CDS	101728212	101728384	0	+	1	gene_id "ENSMUSG00000070425.14"; transcript_id "ENSMUST00000084843.10"; gene_type "protein_coding"; gene_name "Xntrpc"; transcript_type "protein_coding"; transcript_name "Xntrpc-201"; exon_number 7; exon_id "ENSMUSE00001328851.2"; level 2; protein_id "ENSMUSP00000081903.4"; transcript_support_level "5"; mgi_id "MGI:5546370"; tag "basic"; tag "Ensembl_canonical"; tag "GENCODE_Primary"; tag "appris_principal_1"; tag "readthrough_transcript"; tag "CCDS"; ccdsid "CCDS21524.2"; havana_gene "OTTMUSG00000045818.1"; havana_transcript "OTTMUST00000119777.1";
chr7	HAVANA	exon	101728212	101728384	0	+	.	gene_id "ENSMUSG00000070425.14"; transcript_id "ENSMUST00000155078.8"; gene_type "protein_coding"; gene_name "Xntrpc"; transcript_type "nonsense_mediated_decay"; transcript_name "Xntrpc-204"; exon_number 4; exon_id "ENSMUSE00001323805.2"; level 2; protein_id "ENSMUSP00000123466.2"; transcript_support_level "2"; mgi_id "MGI:5546370"; tag "mRNA_start_NF"; tag "cds_start_NF"; tag "readthrough_transcript"; havana_gene "OTTMUSG00000045818.1"; havana_transcript "OTTMUST00000119778.1";
chr7	HAVANA	exon	101728212	101728384	0	+	.	gene_id "ENSMUSG00000070425.14"; transcript_id "ENSMUST00000139104.3"; gene_type "protein_coding"; gene_name "Xntrpc"; transcript_type "nonsense_mediated_decay"; transcript_name "Xntrpc-203"; exon_number 4; exon_id "ENSMUSE00001323805.2"; level 2; protein_id "ENSMUSP00000122430.2"; transcript_support_level "2"; mgi_id "MGI:5546370"; tag "mRNA_start_NF"; tag "cds_start_NF"; tag "readthrough_transcript"; havana_gene "OTTMUSG00000045818.1"; havana_transcript "OTTMUST00000119779.1";
chr7	ENSEMBL_gcm37	exon	101728212	101728384	4.88486398667247	+	.	gene_id "ENSMUSG00000099481.7"; transcript_id "ENSMUSG00000099481.7_tx_10"; exon_id "chr7_101728212_101728384_+"; exonnum "7"; txlen "1594";
chr7	ENSEMBL_gcm37	exon	101728212	101728384	3.87550592281757	+	.	gene_id "ENSMUSG00000099481.7"; transcript_id "ENSMUSG00000099481.7_tx_12"; exon_id "chr7_101728212_101728384_+"; exonnum "8"; txlen "1564";
chr7	ENSEMBL_gcm37	exon	101728212	101728384	3.86836314776674	+	.	gene_id "ENSMUSG00000099481.7"; transcript_id "ENSMUSG00000099481.7_tx_13"; exon_id "chr7_101728212_101728384_+"; exonnum "6"; txlen "1267";
chr7	ENSEMBL_gcm37	exon	101728212	101728384	1.84133254800185	+	.	gene_id "ENSMUSG00000099481.7"; transcript_id "ENSMUSG00000099481.7_tx_18"; exon_id "chr7_101728212_101728384_+"; exonnum "8"; txlen "1643";
chr7	ENSEMBL_gcm37	exon	101728212	101728384	1.71249623778266	+	.	gene_id "ENSMUSG00000099481.7"; transcript_id "ENSMUSG00000099481.7_tx_19"; exon_id "chr7_101728212_101728384_+"; exonnum "8"; txlen "1681";
chr7	ENSEMBL_gcm37	exon	101728212	101728384	0.392894213781196	+	.	gene_id "ENSMUSG00000099481.7"; transcript_id "ENSMUSG00000099481.7_tx_22"; exon_id "chr7_101728212_101728384_+"; exonnum "9"; txlen "1807";
chr7	ENSEMBL_gcm37	exon	101728212	101728384	0.392894213781196	+	.	gene_id "ENSMUSG00000099481.7"; transcript_id "ENSMUSG00000099481.7_tx_23"; exon_id "chr7_101728212_101728384_+"; exonnum "9"; txlen "1886";
chr7	ENSEMBL_gcm37	exon	101728212	101728384	7.92395749420029	+	.	gene_id "ENSMUSG00000099481.7"; transcript_id "ENSMUSG00000099481.7_tx_5"; exon_id "chr7_101728212_101728384_+"; exonnum "8"; txlen "1610";
chr7	ENSEMBL_gcm37	exon	101728212	101728384	6.01390961154003	+	.	gene_id "ENSMUSG00000099481.7"; transcript_id "ENSMUSG00000099481.7_tx_7"; exon_id "chr7_101728212_101728384_+"; exonnum "7"; txlen "1515";
chr7	ENSEMBL_gcm37	exon	101728212	101728384	5.96902835204069	+	.	gene_id "ENSMUSG00000099481.7"; transcript_id "ENSMUSG00000099481.7_tx_8"; exon_id "chr7_101728212_101728384_+"; exonnum "6"; txlen "1188";
chr7	ENSEMBL_gcm37	exon	101728212	101728384	5.8446766812914	+	.	gene_id "ENSMUSG00000099481.7"; transcript_id "ENSMUSG00000099481.7_tx_9"; exon_id "chr7_101728212_101728384_+"; exonnum "8"; txlen "1689";
chr7	HAVANA	exon	101728212	101729502	0	+	.	gene_id "ENSMUSG00000099481.7"; transcript_id "ENSMUST00000153176.8"; gene_type "protein_coding"; gene_name "Xndc1"; transcript_type "retained_intron"; transcript_name "Xndc1-209"; exon_number 8; exon_id "ENSMUSE00000726010.2"; level 2; transcript_support_level "1"; mgi_id "MGI:5546359"; havana_gene "OTTMUSG00000045817.1"; havana_transcript "OTTMUST00000119768.1";
chr7	HAVANA	stop_codon	101728308	101728310	0	+	0	gene_id "ENSMUSG00000099481.7"; transcript_id "ENSMUST00000142629.8"; gene_type "protein_coding"; gene_name "Xndc1"; transcript_type "nonsense_mediated_decay"; transcript_name "Xndc1-206"; exon_number 2; exon_id "ENSMUSE00001330354.2"; level 2; protein_id "ENSMUSP00000121475.2"; transcript_support_level "1"; mgi_id "MGI:5546359"; tag "mRNA_start_NF"; tag "cds_start_NF"; tag "readthrough_transcript"; havana_gene "OTTMUSG00000045817.1"; havana_transcript "OTTMUST00000119773.1";
chr7	HAVANA	stop_codon	101728308	101728310	0	+	0	gene_id "ENSMUSG00000070425.14"; transcript_id "ENSMUST00000155078.8"; gene_type "protein_coding"; gene_name "Xntrpc"; transcript_type "nonsense_mediated_decay"; transcript_name "Xntrpc-204"; exon_number 4; exon_id "ENSMUSE00001323805.2"; level 2; protein_id "ENSMUSP00000123466.2"; transcript_support_level "2"; mgi_id "MGI:5546370"; tag "mRNA_start_NF"; tag "cds_start_NF"; tag "readthrough_transcript"; havana_gene "OTTMUSG00000045818.1"; havana_transcript "OTTMUST00000119778.1";
chr7	HAVANA	stop_codon	101728308	101728310	0	+	0	gene_id "ENSMUSG00000070425.14"; transcript_id "ENSMUST00000139104.3"; gene_type "protein_coding"; gene_name "Xntrpc"; transcript_type "nonsense_mediated_decay"; transcript_name "Xntrpc-203"; exon_number 4; exon_id "ENSMUSE00001323805.2"; level 2; protein_id "ENSMUSP00000122430.2"; transcript_support_level "2"; mgi_id "MGI:5546370"; tag "mRNA_start_NF"; tag "cds_start_NF"; tag "readthrough_transcript"; havana_gene "OTTMUSG00000045818.1"; havana_transcript "OTTMUST00000119779.1";
chr7	HAVANA	UTR	101728308	101728384	0	+	.	gene_id "ENSMUSG00000099481.7"; transcript_id "ENSMUST00000142629.8"; gene_type "protein_coding"; gene_name "Xndc1"; transcript_type "nonsense_mediated_decay"; transcript_name "Xndc1-206"; exon_number 2; exon_id "ENSMUSE00001330354.2"; level 2; protein_id "ENSMUSP00000121475.2"; transcript_support_level "1"; mgi_id "MGI:5546359"; tag "mRNA_start_NF"; tag "cds_start_NF"; tag "readthrough_transcript"; havana_gene "OTTMUSG00000045817.1"; havana_transcript "OTTMUST00000119773.1";
chr7	HAVANA	UTR	101728308	101728384	0	+	.	gene_id "ENSMUSG00000070425.14"; transcript_id "ENSMUST00000155078.8"; gene_type "protein_coding"; gene_name "Xntrpc"; transcript_type "nonsense_mediated_decay"; transcript_name "Xntrpc-204"; exon_number 4; exon_id "ENSMUSE00001323805.2"; level 2; protein_id "ENSMUSP00000123466.2"; transcript_support_level "2"; mgi_id "MGI:5546370"; tag "mRNA_start_NF"; tag "cds_start_NF"; tag "readthrough_transcript"; havana_gene "OTTMUSG00000045818.1"; havana_transcript "OTTMUST00000119778.1";
chr7	HAVANA	UTR	101728308	101728384	0	+	.	gene_id "ENSMUSG00000070425.14"; transcript_id "ENSMUST00000139104.3"; gene_type "protein_coding"; gene_name "Xntrpc"; transcript_type "nonsense_mediated_decay"; transcript_name "Xntrpc-203"; exon_number 4; exon_id "ENSMUSE00001323805.2"; level 2; protein_id "ENSMUSP00000122430.2"; transcript_support_level "2"; mgi_id "MGI:5546370"; tag "mRNA_start_NF"; tag "cds_start_NF"; tag "readthrough_transcript"; havana_gene "OTTMUSG00000045818.1"; havana_transcript "OTTMUST00000119779.1";
chr7	HAVANA	exon	101729736	101729811	0	+	.	gene_id "ENSMUSG00000099481.7"; transcript_id "ENSMUST00000106950.8"; gene_type "protein_coding"; gene_name "Xndc1"; transcript_type "protein_coding"; transcript_name "Xndc1-202"; exon_number 8; exon_id "ENSMUSE00001331309.2"; level 2; protein_id "ENSMUSP00000102563.2"; transcript_support_level "1"; mgi_id "MGI:5546359"; tag "basic"; tag "Ensembl_canonical"; tag "GENCODE_Primary"; tag "appris_principal_1"; tag "CCDS"; ccdsid "CCDS72002.1"; havana_gene "OTTMUSG00000045817.1"; havana_transcript "OTTMUST00000119767.1";
chr7	HAVANA	CDS	101729736	101729811	0	+	2	gene_id "ENSMUSG00000099481.7"; transcript_id "ENSMUST00000106950.8"; gene_type "protein_coding"; gene_name "Xndc1"; transcript_type "protein_coding"; transcript_name "Xndc1-202"; exon_number 8; exon_id "ENSMUSE00001331309.2"; level 2; protein_id "ENSMUSP00000102563.2"; transcript_support_level "1"; mgi_id "MGI:5546359"; tag "basic"; tag "Ensembl_canonical"; tag "GENCODE_Primary"; tag "appris_principal_1"; tag "CCDS"; ccdsid "CCDS72002.1"; havana_gene "OTTMUSG00000045817.1"; havana_transcript "OTTMUST00000119767.1";
chr7	HAVANA	exon	101729736	101729811	0	+	.	gene_id "ENSMUSG00000099481.7"; transcript_id "ENSMUST00000094130.4"; gene_type "protein_coding"; gene_name "Xndc1"; transcript_type "protein_coding"; transcript_name "Xndc1-201"; exon_number 9; exon_id "ENSMUSE00001331309.2"; level 2; protein_id "ENSMUSP00000091680.3"; transcript_support_level "1"; mgi_id "MGI:5546359"; tag "alternative_5_UTR"; tag "basic"; tag "appris_principal_1"; tag "CCDS"; ccdsid "CCDS72002.1"; havana_gene "OTTMUSG00000045817.1"; havana_transcript "OTTMUST00000119771.1";
chr7	HAVANA	CDS	101729736	101729811	0	+	2	gene_id "ENSMUSG00000099481.7"; transcript_id "ENSMUST00000094130.4"; gene_type "protein_coding"; gene_name "Xndc1"; transcript_type "protein_coding"; transcript_name "Xndc1-201"; exon_number 9; exon_id "ENSMUSE00001331309.2"; level 2; protein_id "ENSMUSP00000091680.3"; transcript_support_level "1"; mgi_id "MGI:5546359"; tag "alternative_5_UTR"; tag "basic"; tag "appris_principal_1"; tag "CCDS"; ccdsid "CCDS72002.1"; havana_gene "OTTMUSG00000045817.1"; havana_transcript "OTTMUST00000119771.1";
chr7	HAVANA	exon	101729736	101729811	0	+	.	gene_id "ENSMUSG00000099481.7"; transcript_id "ENSMUST00000142629.8"; gene_type "protein_coding"; gene_name "Xndc1"; transcript_type "nonsense_mediated_decay"; transcript_name "Xndc1-206"; exon_number 3; exon_id "ENSMUSE00001322074.2"; level 2; protein_id "ENSMUSP00000121475.2"; transcript_support_level "1"; mgi_id "MGI:5546359"; tag "mRNA_start_NF"; tag "cds_start_NF"; tag "readthrough_transcript"; havana_gene "OTTMUSG00000045817.1"; havana_transcript "OTTMUST00000119773.1";
chr7	HAVANA	UTR	101729736	101729811	0	+	.	gene_id "ENSMUSG00000099481.7"; transcript_id "ENSMUST00000142629.8"; gene_type "protein_coding"; gene_name "Xndc1"; transcript_type "nonsense_mediated_decay"; transcript_name "Xndc1-206"; exon_number 3; exon_id "ENSMUSE00001322074.2"; level 2; protein_id "ENSMUSP00000121475.2"; transcript_support_level "1"; mgi_id "MGI:5546359"; tag "mRNA_start_NF"; tag "cds_start_NF"; tag "readthrough_transcript"; havana_gene "OTTMUSG00000045817.1"; havana_transcript "OTTMUST00000119773.1";
chr7	HAVANA	exon	101729736	101729811	0	+	.	gene_id "ENSMUSG00000070425.14"; transcript_id "ENSMUST00000123372.8"; gene_type "protein_coding"; gene_name "Xntrpc"; transcript_type "nonsense_mediated_decay"; transcript_name "Xntrpc-202"; exon_number 8; exon_id "ENSMUSE00001318838.2"; level 2; protein_id "ENSMUSP00000121068.2"; transcript_support_level "2"; mgi_id "MGI:5546370"; tag "readthrough_transcript"; tag "CCDS"; ccdsid "CCDS72002.1"; havana_gene "OTTMUSG00000045818.1"; havana_transcript "OTTMUST00000119776.1";
chr7	HAVANA	CDS	101729736	101729811	0	+	2	gene_id "ENSMUSG00000070425.14"; transcript_id "ENSMUST00000123372.8"; gene_type "protein_coding"; gene_name "Xntrpc"; transcript_type "nonsense_mediated_decay"; transcript_name "Xntrpc-202"; exon_number 8; exon_id "ENSMUSE00001318838.2"; level 2; protein_id "ENSMUSP00000121068.2"; transcript_support_level "2"; mgi_id "MGI:5546370"; tag "readthrough_transcript"; tag "CCDS"; ccdsid "CCDS72002.1"; havana_gene "OTTMUSG00000045818.1"; havana_transcript "OTTMUST00000119776.1";
chr7	HAVANA	exon	101729736	101729811	0	+	.	gene_id "ENSMUSG00000070425.14"; transcript_id "ENSMUST00000084843.10"; gene_type "protein_coding"; gene_name "Xntrpc"; transcript_type "protein_coding"; transcript_name "Xntrpc-201"; exon_number 8; exon_id "ENSMUSE00001318838.2"; level 2; protein_id "ENSMUSP00000081903.4"; transcript_support_level "5"; mgi_id "MGI:5546370"; tag "basic"; tag "Ensembl_canonical"; tag "GENCODE_Primary"; tag "appris_principal_1"; tag "readthrough_transcript"; tag "CCDS"; ccdsid "CCDS21524.2"; havana_gene "OTTMUSG00000045818.1"; havana_transcript "OTTMUST00000119777.1";
chr7	HAVANA	CDS	101729736	101729811	0	+	2	gene_id "ENSMUSG00000070425.14"; transcript_id "ENSMUST00000084843.10"; gene_type "protein_coding"; gene_name "Xntrpc"; transcript_type "protein_coding"; transcript_name "Xntrpc-201"; exon_number 8; exon_id "ENSMUSE00001318838.2"; level 2; protein_id "ENSMUSP00000081903.4"; transcript_support_level "5"; mgi_id "MGI:5546370"; tag "basic"; tag "Ensembl_canonical"; tag "GENCODE_Primary"; tag "appris_principal_1"; tag "readthrough_transcript"; tag "CCDS"; ccdsid "CCDS21524.2"; havana_gene "OTTMUSG00000045818.1"; havana_transcript "OTTMUST00000119777.1";
chr7	HAVANA	exon	101729736	101729811	0	+	.	gene_id "ENSMUSG00000070425.14"; transcript_id "ENSMUST00000155078.8"; gene_type "protein_coding"; gene_name "Xntrpc"; transcript_type "nonsense_mediated_decay"; transcript_name "Xntrpc-204"; exon_number 5; exon_id "ENSMUSE00001322143.2"; level 2; protein_id "ENSMUSP00000123466.2"; transcript_support_level "2"; mgi_id "MGI:5546370"; tag "mRNA_start_NF"; tag "cds_start_NF"; tag "readthrough_transcript"; havana_gene "OTTMUSG00000045818.1"; havana_transcript "OTTMUST00000119778.1";
chr7	HAVANA	UTR	101729736	101729811	0	+	.	gene_id "ENSMUSG00000070425.14"; transcript_id "ENSMUST00000155078.8"; gene_type "protein_coding"; gene_name "Xntrpc"; transcript_type "nonsense_mediated_decay"; transcript_name "Xntrpc-204"; exon_number 5; exon_id "ENSMUSE00001322143.2"; level 2; protein_id "ENSMUSP00000123466.2"; transcript_support_level "2"; mgi_id "MGI:5546370"; tag "mRNA_start_NF"; tag "cds_start_NF"; tag "readthrough_transcript"; havana_gene "OTTMUSG00000045818.1"; havana_transcript "OTTMUST00000119778.1";
chr7	HAVANA	exon	101729736	101729811	0	+	.	gene_id "ENSMUSG00000070425.14"; transcript_id "ENSMUST00000139104.3"; gene_type "protein_coding"; gene_name "Xntrpc"; transcript_type "nonsense_mediated_decay"; transcript_name "Xntrpc-203"; exon_number 5; exon_id "ENSMUSE00001322143.2"; level 2; protein_id "ENSMUSP00000122430.2"; transcript_support_level "2"; mgi_id "MGI:5546370"; tag "mRNA_start_NF"; tag "cds_start_NF"; tag "readthrough_transcript"; havana_gene "OTTMUSG00000045818.1"; havana_transcript "OTTMUST00000119779.1";
chr7	HAVANA	UTR	101729736	101729811	0	+	.	gene_id "ENSMUSG00000070425.14"; transcript_id "ENSMUST00000139104.3"; gene_type "protein_coding"; gene_name "Xntrpc"; transcript_type "nonsense_mediated_decay"; transcript_name "Xntrpc-203"; exon_number 5; exon_id "ENSMUSE00001322143.2"; level 2; protein_id "ENSMUSP00000122430.2"; transcript_support_level "2"; mgi_id "MGI:5546370"; tag "mRNA_start_NF"; tag "cds_start_NF"; tag "readthrough_transcript"; havana_gene "OTTMUSG00000045818.1"; havana_transcript "OTTMUST00000119779.1";
chr7	ENSEMBL_gcm37	exon	101729736	101729811	4.88486398667247	+	.	gene_id "ENSMUSG00000099481.7"; transcript_id "ENSMUSG00000099481.7_tx_10"; exon_id "chr7_101729736_101729811_+"; exonnum "8"; txlen "1594";
chr7	ENSEMBL_gcm37	exon	101729736	101729811	3.87550592281757	+	.	gene_id "ENSMUSG00000099481.7"; transcript_id "ENSMUSG00000099481.7_tx_12"; exon_id "chr7_101729736_101729811_+"; exonnum "9"; txlen "1564";
chr7	ENSEMBL_gcm37	exon	101729736	101729811	3.86836314776674	+	.	gene_id "ENSMUSG00000099481.7"; transcript_id "ENSMUSG00000099481.7_tx_13"; exon_id "chr7_101729736_101729811_+"; exonnum "7"; txlen "1267";
chr7	ENSEMBL_gcm37	exon	101729736	101729811	1.84133254800185	+	.	gene_id "ENSMUSG00000099481.7"; transcript_id "ENSMUSG00000099481.7_tx_18"; exon_id "chr7_101729736_101729811_+"; exonnum "9"; txlen "1643";
chr7	ENSEMBL_gcm37	exon	101729736	101729811	1.71249623778266	+	.	gene_id "ENSMUSG00000099481.7"; transcript_id "ENSMUSG00000099481.7_tx_19"; exon_id "chr7_101729736_101729811_+"; exonnum "9"; txlen "1681";
chr7	ENSEMBL_gcm37	exon	101729736	101729811	1.55398003512126	+	.	gene_id "ENSMUSG00000099481.7"; transcript_id "ENSMUSG00000099481.7_tx_20"; exon_id "chr7_101729736_101729811_+"; exonnum "8"; txlen "1437";
chr7	ENSEMBL_gcm37	exon	101729736	101729811	0.392894213781196	+	.	gene_id "ENSMUSG00000099481.7"; transcript_id "ENSMUSG00000099481.7_tx_22"; exon_id "chr7_101729736_101729811_+"; exonnum "10"; txlen "1807";
chr7	ENSEMBL_gcm37	exon	101729736	101729811	0.392894213781196	+	.	gene_id "ENSMUSG00000099481.7"; transcript_id "ENSMUSG00000099481.7_tx_23"; exon_id "chr7_101729736_101729811_+"; exonnum "10"; txlen "1886";
chr7	ENSEMBL_gcm37	exon	101729736	101729811	7.92395749420029	+	.	gene_id "ENSMUSG00000099481.7"; transcript_id "ENSMUSG00000099481.7_tx_5"; exon_id "chr7_101729736_101729811_+"; exonnum "9"; txlen "1610";
chr7	ENSEMBL_gcm37	exon	101729736	101729811	6.01390961154003	+	.	gene_id "ENSMUSG00000099481.7"; transcript_id "ENSMUSG00000099481.7_tx_7"; exon_id "chr7_101729736_101729811_+"; exonnum "8"; txlen "1515";
chr7	ENSEMBL_gcm37	exon	101729736	101729811	5.96902835204069	+	.	gene_id "ENSMUSG00000099481.7"; transcript_id "ENSMUSG00000099481.7_tx_8"; exon_id "chr7_101729736_101729811_+"; exonnum "7"; txlen "1188";
chr7	ENSEMBL_gcm37	exon	101729736	101729811	5.8446766812914	+	.	gene_id "ENSMUSG00000099481.7"; transcript_id "ENSMUSG00000099481.7_tx_9"; exon_id "chr7_101729736_101729811_+"; exonnum "9"; txlen "1689";
chr7	sragcm37_mid	exon	101730193	101730309	4.88486398667247	+	.	gene_id "ENSMUSG00000099481.7"; transcript_id "ENSMUSG00000099481.7_tx_10"; exon_id "chr7_101730193_101730309_+"; exonnum "9"; txlen "1594";
chr7	sragcm37_mid	exon	101730193	101730309	1.71249623778266	+	.	gene_id "ENSMUSG00000099481.7"; transcript_id "ENSMUSG00000099481.7_tx_19"; exon_id "chr7_101730193_101730309_+"; exonnum "10"; txlen "1681";
chr7	sragcm37_mid	exon	101730193	101730309	1.55398003512126	+	.	gene_id "ENSMUSG00000099481.7"; transcript_id "ENSMUSG00000099481.7_tx_20"; exon_id "chr7_101730193_101730309_+"; exonnum "9"; txlen "1437";
chr7	sragcm37_mid	exon	101730193	101730309	0.392894213781196	+	.	gene_id "ENSMUSG00000099481.7"; transcript_id "ENSMUSG00000099481.7_tx_22"; exon_id "chr7_101730193_101730309_+"; exonnum "11"; txlen "1807";
chr7	sragcm37_mid	exon	101730193	101730309	0.392894213781196	+	.	gene_id "ENSMUSG00000099481.7"; transcript_id "ENSMUSG00000099481.7_tx_23"; exon_id "chr7_101730193_101730309_+"; exonnum "11"; txlen "1886";
chr7	sragcm37_mid	exon	101730193	101730309	7.92395749420029	+	.	gene_id "ENSMUSG00000099481.7"; transcript_id "ENSMUSG00000099481.7_tx_5"; exon_id "chr7_101730193_101730309_+"; exonnum "10"; txlen "1610";
chr7	sragcm37_mid	exon	101730193	101730309	6.01390961154003	+	.	gene_id "ENSMUSG00000099481.7"; transcript_id "ENSMUSG00000099481.7_tx_7"; exon_id "chr7_101730193_101730309_+"; exonnum "9"; txlen "1515";
chr7	sragcm37_mid	exon	101730193	101730309	5.8446766812914	+	.	gene_id "ENSMUSG00000099481.7"; transcript_id "ENSMUSG00000099481.7_tx_9"; exon_id "chr7_101730193_101730309_+"; exonnum "10"; txlen "1689";
chr7	HAVANA	exon	101730265	101730309	0	+	.	gene_id "ENSMUSG00000099481.7"; transcript_id "ENSMUST00000140395.3"; gene_type "protein_coding"; gene_name "Xndc1"; transcript_type "protein_coding_CDS_not_defined"; transcript_name "Xndc1-204"; exon_number 1; exon_id "ENSMUSE00000820656.2"; level 2; transcript_support_level "2"; mgi_id "MGI:5546359"; havana_gene "OTTMUSG00000045817.1"; havana_transcript "OTTMUST00000119774.1";
chr7	HAVANA	transcript	101730265	101731798	0	+	.	gene_id "ENSMUSG00000099481.7"; transcript_id "ENSMUST00000140395.3"; gene_type "protein_coding"; gene_name "Xndc1"; transcript_type "protein_coding_CDS_not_defined"; transcript_name "Xndc1-204"; level 2; transcript_support_level "2"; mgi_id "MGI:5546359"; havana_gene "OTTMUSG00000045817.1"; havana_transcript "OTTMUST00000119774.1";
chr7	HAVANA	exon	101730268	101730817	0	+	.	gene_id "ENSMUSG00000099481.7"; transcript_id "ENSMUST00000143839.2"; gene_type "protein_coding"; gene_name "Xndc1"; transcript_type "retained_intron"; transcript_name "Xndc1-207"; exon_number 1; exon_id "ENSMUSE00000742325.2"; level 2; transcript_support_level "2"; mgi_id "MGI:5546359"; havana_gene "OTTMUSG00000045817.1"; havana_transcript "OTTMUST00000119775.1";
chr7	HAVANA	transcript	101730268	101731728	0	+	.	gene_id "ENSMUSG00000099481.7"; transcript_id "ENSMUST00000143839.2"; gene_type "protein_coding"; gene_name "Xndc1"; transcript_type "retained_intron"; transcript_name "Xndc1-207"; level 2; transcript_support_level "2"; mgi_id "MGI:5546359"; havana_gene "OTTMUSG00000045817.1"; havana_transcript "OTTMUST00000119775.1";
chr7	HAVANA	exon	101730690	101730817	0	+	.	gene_id "ENSMUSG00000099481.7"; transcript_id "ENSMUST00000106950.8"; gene_type "protein_coding"; gene_name "Xndc1"; transcript_type "protein_coding"; transcript_name "Xndc1-202"; exon_number 9; exon_id "ENSMUSE00001331991.2"; level 2; protein_id "ENSMUSP00000102563.2"; transcript_support_level "1"; mgi_id "MGI:5546359"; tag "basic"; tag "Ensembl_canonical"; tag "GENCODE_Primary"; tag "appris_principal_1"; tag "CCDS"; ccdsid "CCDS72002.1"; havana_gene "OTTMUSG00000045817.1"; havana_transcript "OTTMUST00000119767.1";
chr7	HAVANA	CDS	101730690	101730817	0	+	1	gene_id "ENSMUSG00000099481.7"; transcript_id "ENSMUST00000106950.8"; gene_type "protein_coding"; gene_name "Xndc1"; transcript_type "protein_coding"; transcript_name "Xndc1-202"; exon_number 9; exon_id "ENSMUSE00001331991.2"; level 2; protein_id "ENSMUSP00000102563.2"; transcript_support_level "1"; mgi_id "MGI:5546359"; tag "basic"; tag "Ensembl_canonical"; tag "GENCODE_Primary"; tag "appris_principal_1"; tag "CCDS"; ccdsid "CCDS72002.1"; havana_gene "OTTMUSG00000045817.1"; havana_transcript "OTTMUST00000119767.1";
chr7	HAVANA	exon	101730690	101730817	0	+	.	gene_id "ENSMUSG00000099481.7"; transcript_id "ENSMUST00000094130.4"; gene_type "protein_coding"; gene_name "Xndc1"; transcript_type "protein_coding"; transcript_name "Xndc1-201"; exon_number 10; exon_id "ENSMUSE00001331991.2"; level 2; protein_id "ENSMUSP00000091680.3"; transcript_support_level "1"; mgi_id "MGI:5546359"; tag "alternative_5_UTR"; tag "basic"; tag "appris_principal_1"; tag "CCDS"; ccdsid "CCDS72002.1"; havana_gene "OTTMUSG00000045817.1"; havana_transcript "OTTMUST00000119771.1";
chr7	HAVANA	CDS	101730690	101730817	0	+	1	gene_id "ENSMUSG00000099481.7"; transcript_id "ENSMUST00000094130.4"; gene_type "protein_coding"; gene_name "Xndc1"; transcript_type "protein_coding"; transcript_name "Xndc1-201"; exon_number 10; exon_id "ENSMUSE00001331991.2"; level 2; protein_id "ENSMUSP00000091680.3"; transcript_support_level "1"; mgi_id "MGI:5546359"; tag "alternative_5_UTR"; tag "basic"; tag "appris_principal_1"; tag "CCDS"; ccdsid "CCDS72002.1"; havana_gene "OTTMUSG00000045817.1"; havana_transcript "OTTMUST00000119771.1";
chr7	HAVANA	exon	101730690	101730817	0	+	.	gene_id "ENSMUSG00000099481.7"; transcript_id "ENSMUST00000142629.8"; gene_type "protein_coding"; gene_name "Xndc1"; transcript_type "nonsense_mediated_decay"; transcript_name "Xndc1-206"; exon_number 4; exon_id "ENSMUSE00001322435.2"; level 2; protein_id "ENSMUSP00000121475.2"; transcript_support_level "1"; mgi_id "MGI:5546359"; tag "mRNA_start_NF"; tag "cds_start_NF"; tag "readthrough_transcript"; havana_gene "OTTMUSG00000045817.1"; havana_transcript "OTTMUST00000119773.1";
chr7	HAVANA	UTR	101730690	101730817	0	+	.	gene_id "ENSMUSG00000099481.7"; transcript_id "ENSMUST00000142629.8"; gene_type "protein_coding"; gene_name "Xndc1"; transcript_type "nonsense_mediated_decay"; transcript_name "Xndc1-206"; exon_number 4; exon_id "ENSMUSE00001322435.2"; level 2; protein_id "ENSMUSP00000121475.2"; transcript_support_level "1"; mgi_id "MGI:5546359"; tag "mRNA_start_NF"; tag "cds_start_NF"; tag "readthrough_transcript"; havana_gene "OTTMUSG00000045817.1"; havana_transcript "OTTMUST00000119773.1";
chr7	HAVANA	exon	101730690	101730817	0	+	.	gene_id "ENSMUSG00000099481.7"; transcript_id "ENSMUST00000140395.3"; gene_type "protein_coding"; gene_name "Xndc1"; transcript_type "protein_coding_CDS_not_defined"; transcript_name "Xndc1-204"; exon_number 2; exon_id "ENSMUSE00001322435.2"; level 2; transcript_support_level "2"; mgi_id "MGI:5546359"; havana_gene "OTTMUSG00000045817.1"; havana_transcript "OTTMUST00000119774.1";
chr7	HAVANA	exon	101730690	101730817	0	+	.	gene_id "ENSMUSG00000070425.14"; transcript_id "ENSMUST00000123372.8"; gene_type "protein_coding"; gene_name "Xntrpc"; transcript_type "nonsense_mediated_decay"; transcript_name "Xntrpc-202"; exon_number 9; exon_id "ENSMUSE00001321336.2"; level 2; protein_id "ENSMUSP00000121068.2"; transcript_support_level "2"; mgi_id "MGI:5546370"; tag "readthrough_transcript"; tag "CCDS"; ccdsid "CCDS72002.1"; havana_gene "OTTMUSG00000045818.1"; havana_transcript "OTTMUST00000119776.1";
chr7	HAVANA	CDS	101730690	101730817	0	+	1	gene_id "ENSMUSG00000070425.14"; transcript_id "ENSMUST00000123372.8"; gene_type "protein_coding"; gene_name "Xntrpc"; transcript_type "nonsense_mediated_decay"; transcript_name "Xntrpc-202"; exon_number 9; exon_id "ENSMUSE00001321336.2"; level 2; protein_id "ENSMUSP00000121068.2"; transcript_support_level "2"; mgi_id "MGI:5546370"; tag "readthrough_transcript"; tag "CCDS"; ccdsid "CCDS72002.1"; havana_gene "OTTMUSG00000045818.1"; havana_transcript "OTTMUST00000119776.1";
chr7	HAVANA	exon	101730690	101730817	0	+	.	gene_id "ENSMUSG00000070425.14"; transcript_id "ENSMUST00000084843.10"; gene_type "protein_coding"; gene_name "Xntrpc"; transcript_type "protein_coding"; transcript_name "Xntrpc-201"; exon_number 9; exon_id "ENSMUSE00001321336.2"; level 2; protein_id "ENSMUSP00000081903.4"; transcript_support_level "5"; mgi_id "MGI:5546370"; tag "basic"; tag "Ensembl_canonical"; tag "GENCODE_Primary"; tag "appris_principal_1"; tag "readthrough_transcript"; tag "CCDS"; ccdsid "CCDS21524.2"; havana_gene "OTTMUSG00000045818.1"; havana_transcript "OTTMUST00000119777.1";
chr7	HAVANA	CDS	101730690	101730817	0	+	1	gene_id "ENSMUSG00000070425.14"; transcript_id "ENSMUST00000084843.10"; gene_type "protein_coding"; gene_name "Xntrpc"; transcript_type "protein_coding"; transcript_name "Xntrpc-201"; exon_number 9; exon_id "ENSMUSE00001321336.2"; level 2; protein_id "ENSMUSP00000081903.4"; transcript_support_level "5"; mgi_id "MGI:5546370"; tag "basic"; tag "Ensembl_canonical"; tag "GENCODE_Primary"; tag "appris_principal_1"; tag "readthrough_transcript"; tag "CCDS"; ccdsid "CCDS21524.2"; havana_gene "OTTMUSG00000045818.1"; havana_transcript "OTTMUST00000119777.1";
chr7	HAVANA	exon	101730690	101730817	0	+	.	gene_id "ENSMUSG00000070425.14"; transcript_id "ENSMUST00000155078.8"; gene_type "protein_coding"; gene_name "Xntrpc"; transcript_type "nonsense_mediated_decay"; transcript_name "Xntrpc-204"; exon_number 6; exon_id "ENSMUSE00001330230.2"; level 2; protein_id "ENSMUSP00000123466.2"; transcript_support_level "2"; mgi_id "MGI:5546370"; tag "mRNA_start_NF"; tag "cds_start_NF"; tag "readthrough_transcript"; havana_gene "OTTMUSG00000045818.1"; havana_transcript "OTTMUST00000119778.1";
chr7	HAVANA	UTR	101730690	101730817	0	+	.	gene_id "ENSMUSG00000070425.14"; transcript_id "ENSMUST00000155078.8"; gene_type "protein_coding"; gene_name "Xntrpc"; transcript_type "nonsense_mediated_decay"; transcript_name "Xntrpc-204"; exon_number 6; exon_id "ENSMUSE00001330230.2"; level 2; protein_id "ENSMUSP00000123466.2"; transcript_support_level "2"; mgi_id "MGI:5546370"; tag "mRNA_start_NF"; tag "cds_start_NF"; tag "readthrough_transcript"; havana_gene "OTTMUSG00000045818.1"; havana_transcript "OTTMUST00000119778.1";
chr7	HAVANA	exon	101730690	101730817	0	+	.	gene_id "ENSMUSG00000070425.14"; transcript_id "ENSMUST00000139104.3"; gene_type "protein_coding"; gene_name "Xntrpc"; transcript_type "nonsense_mediated_decay"; transcript_name "Xntrpc-203"; exon_number 6; exon_id "ENSMUSE00001330230.2"; level 2; protein_id "ENSMUSP00000122430.2"; transcript_support_level "2"; mgi_id "MGI:5546370"; tag "mRNA_start_NF"; tag "cds_start_NF"; tag "readthrough_transcript"; havana_gene "OTTMUSG00000045818.1"; havana_transcript "OTTMUST00000119779.1";
chr7	HAVANA	UTR	101730690	101730817	0	+	.	gene_id "ENSMUSG00000070425.14"; transcript_id "ENSMUST00000139104.3"; gene_type "protein_coding"; gene_name "Xntrpc"; transcript_type "nonsense_mediated_decay"; transcript_name "Xntrpc-203"; exon_number 6; exon_id "ENSMUSE00001330230.2"; level 2; protein_id "ENSMUSP00000122430.2"; transcript_support_level "2"; mgi_id "MGI:5546370"; tag "mRNA_start_NF"; tag "cds_start_NF"; tag "readthrough_transcript"; havana_gene "OTTMUSG00000045818.1"; havana_transcript "OTTMUST00000119779.1";
chr7	ENSEMBL_gcm37	exon	101730690	101730817	4.88486398667247	+	.	gene_id "ENSMUSG00000099481.7"; transcript_id "ENSMUSG00000099481.7_tx_10"; exon_id "chr7_101730690_101730817_+"; exonnum "10"; txlen "1594";
chr7	ENSEMBL_gcm37	exon	101730690	101730817	3.87550592281757	+	.	gene_id "ENSMUSG00000099481.7"; transcript_id "ENSMUSG00000099481.7_tx_12"; exon_id "chr7_101730690_101730817_+"; exonnum "10"; txlen "1564";
chr7	ENSEMBL_gcm37	exon	101730690	101730817	3.86836314776674	+	.	gene_id "ENSMUSG00000099481.7"; transcript_id "ENSMUSG00000099481.7_tx_13"; exon_id "chr7_101730690_101730817_+"; exonnum "8"; txlen "1267";
chr7	ENSEMBL_gcm37	exon	101730690	101730817	1.84133254800185	+	.	gene_id "ENSMUSG00000099481.7"; transcript_id "ENSMUSG00000099481.7_tx_18"; exon_id "chr7_101730690_101730817_+"; exonnum "10"; txlen "1643";
chr7	ENSEMBL_gcm37	exon	101730690	101730817	1.71249623778266	+	.	gene_id "ENSMUSG00000099481.7"; transcript_id "ENSMUSG00000099481.7_tx_19"; exon_id "chr7_101730690_101730817_+"; exonnum "11"; txlen "1681";
chr7	ENSEMBL_gcm37	exon	101730690	101730817	1.55398003512126	+	.	gene_id "ENSMUSG00000099481.7"; transcript_id "ENSMUSG00000099481.7_tx_20"; exon_id "chr7_101730690_101730817_+"; exonnum "10"; txlen "1437";
chr7	ENSEMBL_gcm37	exon	101730690	101730817	0.392894213781196	+	.	gene_id "ENSMUSG00000099481.7"; transcript_id "ENSMUSG00000099481.7_tx_22"; exon_id "chr7_101730690_101730817_+"; exonnum "12"; txlen "1807";
chr7	ENSEMBL_gcm37	exon	101730690	101730817	0.392894213781196	+	.	gene_id "ENSMUSG00000099481.7"; transcript_id "ENSMUSG00000099481.7_tx_23"; exon_id "chr7_101730690_101730817_+"; exonnum "12"; txlen "1886";
chr7	ENSEMBL_gcm37	exon	101730690	101730817	7.92395749420029	+	.	gene_id "ENSMUSG00000099481.7"; transcript_id "ENSMUSG00000099481.7_tx_5"; exon_id "chr7_101730690_101730817_+"; exonnum "11"; txlen "1610";
chr7	ENSEMBL_gcm37	exon	101730690	101730817	6.01390961154003	+	.	gene_id "ENSMUSG00000099481.7"; transcript_id "ENSMUSG00000099481.7_tx_7"; exon_id "chr7_101730690_101730817_+"; exonnum "10"; txlen "1515";
chr7	ENSEMBL_gcm37	exon	101730690	101730817	5.96902835204069	+	.	gene_id "ENSMUSG00000099481.7"; transcript_id "ENSMUSG00000099481.7_tx_8"; exon_id "chr7_101730690_101730817_+"; exonnum "8"; txlen "1188";
chr7	ENSEMBL_gcm37	exon	101730690	101730817	5.8446766812914	+	.	gene_id "ENSMUSG00000099481.7"; transcript_id "ENSMUSG00000099481.7_tx_9"; exon_id "chr7_101730690_101730817_+"; exonnum "11"; txlen "1689";
chr7	HAVANA	exon	101731248	101731353	0	+	.	gene_id "ENSMUSG00000070425.14"; transcript_id "ENSMUST00000084843.10"; gene_type "protein_coding"; gene_name "Xntrpc"; transcript_type "protein_coding"; transcript_name "Xntrpc-201"; exon_number 10; exon_id "ENSMUSE00001214038.2"; level 2; protein_id "ENSMUSP00000081903.4"; transcript_support_level "5"; mgi_id "MGI:5546370"; tag "basic"; tag "Ensembl_canonical"; tag "GENCODE_Primary"; tag "appris_principal_1"; tag "readthrough_transcript"; tag "CCDS"; ccdsid "CCDS21524.2"; havana_gene "OTTMUSG00000045818.1"; havana_transcript "OTTMUST00000119777.1";
chr7	HAVANA	CDS	101731248	101731353	0	+	2	gene_id "ENSMUSG00000070425.14"; transcript_id "ENSMUST00000084843.10"; gene_type "protein_coding"; gene_name "Xntrpc"; transcript_type "protein_coding"; transcript_name "Xntrpc-201"; exon_number 10; exon_id "ENSMUSE00001214038.2"; level 2; protein_id "ENSMUSP00000081903.4"; transcript_support_level "5"; mgi_id "MGI:5546370"; tag "basic"; tag "Ensembl_canonical"; tag "GENCODE_Primary"; tag "appris_principal_1"; tag "readthrough_transcript"; tag "CCDS"; ccdsid "CCDS21524.2"; havana_gene "OTTMUSG00000045818.1"; havana_transcript "OTTMUST00000119777.1";
chr7	HAVANA	exon	101731248	101731353	0	+	.	gene_id "ENSMUSG00000070425.14"; transcript_id "ENSMUST00000155078.8"; gene_type "protein_coding"; gene_name "Xntrpc"; transcript_type "nonsense_mediated_decay"; transcript_name "Xntrpc-204"; exon_number 7; exon_id "ENSMUSE00001287349.2"; level 2; protein_id "ENSMUSP00000123466.2"; transcript_support_level "2"; mgi_id "MGI:5546370"; tag "mRNA_start_NF"; tag "cds_start_NF"; tag "readthrough_transcript"; havana_gene "OTTMUSG00000045818.1"; havana_transcript "OTTMUST00000119778.1";
chr7	HAVANA	UTR	101731248	101731353	0	+	.	gene_id "ENSMUSG00000070425.14"; transcript_id "ENSMUST00000155078.8"; gene_type "protein_coding"; gene_name "Xntrpc"; transcript_type "nonsense_mediated_decay"; transcript_name "Xntrpc-204"; exon_number 7; exon_id "ENSMUSE00001287349.2"; level 2; protein_id "ENSMUSP00000123466.2"; transcript_support_level "2"; mgi_id "MGI:5546370"; tag "mRNA_start_NF"; tag "cds_start_NF"; tag "readthrough_transcript"; havana_gene "OTTMUSG00000045818.1"; havana_transcript "OTTMUST00000119778.1";
chr7	HAVANA	CDS	101731248	101731477	0	+	2	gene_id "ENSMUSG00000099481.7"; transcript_id "ENSMUST00000106950.8"; gene_type "protein_coding"; gene_name "Xndc1"; transcript_type "protein_coding"; transcript_name "Xndc1-202"; exon_number 10; exon_id "ENSMUSE00000671633.2"; level 2; protein_id "ENSMUSP00000102563.2"; transcript_support_level "1"; mgi_id "MGI:5546359"; tag "basic"; tag "Ensembl_canonical"; tag "GENCODE_Primary"; tag "appris_principal_1"; tag "CCDS"; ccdsid "CCDS72002.1"; havana_gene "OTTMUSG00000045817.1"; havana_transcript "OTTMUST00000119767.1";
chr7	HAVANA	CDS	101731248	101731477	0	+	2	gene_id "ENSMUSG00000099481.7"; transcript_id "ENSMUST00000094130.4"; gene_type "protein_coding"; gene_name "Xndc1"; transcript_type "protein_coding"; transcript_name "Xndc1-201"; exon_number 11; exon_id "ENSMUSE00000671631.2"; level 2; protein_id "ENSMUSP00000091680.3"; transcript_support_level "1"; mgi_id "MGI:5546359"; tag "alternative_5_UTR"; tag "basic"; tag "appris_principal_1"; tag "CCDS"; ccdsid "CCDS72002.1"; havana_gene "OTTMUSG00000045817.1"; havana_transcript "OTTMUST00000119771.1";
chr7	HAVANA	CDS	101731248	101731477	0	+	2	gene_id "ENSMUSG00000070425.14"; transcript_id "ENSMUST00000123372.8"; gene_type "protein_coding"; gene_name "Xntrpc"; transcript_type "nonsense_mediated_decay"; transcript_name "Xntrpc-202"; exon_number 10; exon_id "ENSMUSE00000589890.2"; level 2; protein_id "ENSMUSP00000121068.2"; transcript_support_level "2"; mgi_id "MGI:5546370"; tag "readthrough_transcript"; tag "CCDS"; ccdsid "CCDS72002.1"; havana_gene "OTTMUSG00000045818.1"; havana_transcript "OTTMUST00000119776.1";
chr7	HAVANA	exon	101731248	101731648	0	+	.	gene_id "ENSMUSG00000070425.14"; transcript_id "ENSMUST00000123372.8"; gene_type "protein_coding"; gene_name "Xntrpc"; transcript_type "nonsense_mediated_decay"; transcript_name "Xntrpc-202"; exon_number 10; exon_id "ENSMUSE00000589890.2"; level 2; protein_id "ENSMUSP00000121068.2"; transcript_support_level "2"; mgi_id "MGI:5546370"; tag "readthrough_transcript"; tag "CCDS"; ccdsid "CCDS72002.1"; havana_gene "OTTMUSG00000045818.1"; havana_transcript "OTTMUST00000119776.1";
chr7	HAVANA	exon	101731248	101731728	0	+	.	gene_id "ENSMUSG00000099481.7"; transcript_id "ENSMUST00000143839.2"; gene_type "protein_coding"; gene_name "Xndc1"; transcript_type "retained_intron"; transcript_name "Xndc1-207"; exon_number 2; exon_id "ENSMUSE00000838578.2"; level 2; transcript_support_level "2"; mgi_id "MGI:5546359"; havana_gene "OTTMUSG00000045817.1"; havana_transcript "OTTMUST00000119775.1";
chr7	HAVANA	exon	101731248	101731798	0	+	.	gene_id "ENSMUSG00000099481.7"; transcript_id "ENSMUST00000140395.3"; gene_type "protein_coding"; gene_name "Xndc1"; transcript_type "protein_coding_CDS_not_defined"; transcript_name "Xndc1-204"; exon_number 3; exon_id "ENSMUSE00000752296.2"; level 2; transcript_support_level "2"; mgi_id "MGI:5546359"; havana_gene "OTTMUSG00000045817.1"; havana_transcript "OTTMUST00000119774.1";
chr7	HAVANA	exon	101731248	101732225	0	+	.	gene_id "ENSMUSG00000070425.14"; transcript_id "ENSMUST00000139104.3"; gene_type "protein_coding"; gene_name "Xntrpc"; transcript_type "nonsense_mediated_decay"; transcript_name "Xntrpc-203"; exon_number 7; exon_id "ENSMUSE00000800608.2"; level 2; protein_id "ENSMUSP00000122430.2"; transcript_support_level "2"; mgi_id "MGI:5546370"; tag "mRNA_start_NF"; tag "cds_start_NF"; tag "readthrough_transcript"; havana_gene "OTTMUSG00000045818.1"; havana_transcript "OTTMUST00000119779.1";
chr7	HAVANA	UTR	101731248	101732225	0	+	.	gene_id "ENSMUSG00000070425.14"; transcript_id "ENSMUST00000139104.3"; gene_type "protein_coding"; gene_name "Xntrpc"; transcript_type "nonsense_mediated_decay"; transcript_name "Xntrpc-203"; exon_number 7; exon_id "ENSMUSE00000800608.2"; level 2; protein_id "ENSMUSP00000122430.2"; transcript_support_level "2"; mgi_id "MGI:5546370"; tag "mRNA_start_NF"; tag "cds_start_NF"; tag "readthrough_transcript"; havana_gene "OTTMUSG00000045818.1"; havana_transcript "OTTMUST00000119779.1";
chr7	HAVANA	exon	101731248	101732288	0	+	.	gene_id "ENSMUSG00000099481.7"; transcript_id "ENSMUST00000094130.4"; gene_type "protein_coding"; gene_name "Xndc1"; transcript_type "protein_coding"; transcript_name "Xndc1-201"; exon_number 11; exon_id "ENSMUSE00000671631.2"; level 2; protein_id "ENSMUSP00000091680.3"; transcript_support_level "1"; mgi_id "MGI:5546359"; tag "alternative_5_UTR"; tag "basic"; tag "appris_principal_1"; tag "CCDS"; ccdsid "CCDS72002.1"; havana_gene "OTTMUSG00000045817.1"; havana_transcript "OTTMUST00000119771.1";
chr7	HAVANA	exon	101731248	101732969	0	+	.	gene_id "ENSMUSG00000099481.7"; transcript_id "ENSMUST00000106950.8"; gene_type "protein_coding"; gene_name "Xndc1"; transcript_type "protein_coding"; transcript_name "Xndc1-202"; exon_number 10; exon_id "ENSMUSE00000671633.2"; level 2; protein_id "ENSMUSP00000102563.2"; transcript_support_level "1"; mgi_id "MGI:5546359"; tag "basic"; tag "Ensembl_canonical"; tag "GENCODE_Primary"; tag "appris_principal_1"; tag "CCDS"; ccdsid "CCDS72002.1"; havana_gene "OTTMUSG00000045817.1"; havana_transcript "OTTMUST00000119767.1";
chr7	HAVANA	exon	101731248	101732972	0	+	.	gene_id "ENSMUSG00000099481.7"; transcript_id "ENSMUST00000142629.8"; gene_type "protein_coding"; gene_name "Xndc1"; transcript_type "nonsense_mediated_decay"; transcript_name "Xndc1-206"; exon_number 5; exon_id "ENSMUSE00000817854.2"; level 2; protein_id "ENSMUSP00000121475.2"; transcript_support_level "1"; mgi_id "MGI:5546359"; tag "mRNA_start_NF"; tag "cds_start_NF"; tag "readthrough_transcript"; havana_gene "OTTMUSG00000045817.1"; havana_transcript "OTTMUST00000119773.1";
chr7	HAVANA	UTR	101731248	101732972	0	+	.	gene_id "ENSMUSG00000099481.7"; transcript_id "ENSMUST00000142629.8"; gene_type "protein_coding"; gene_name "Xndc1"; transcript_type "nonsense_mediated_decay"; transcript_name "Xndc1-206"; exon_number 5; exon_id "ENSMUSE00000817854.2"; level 2; protein_id "ENSMUSP00000121475.2"; transcript_support_level "1"; mgi_id "MGI:5546359"; tag "mRNA_start_NF"; tag "cds_start_NF"; tag "readthrough_transcript"; havana_gene "OTTMUSG00000045817.1"; havana_transcript "OTTMUST00000119773.1";
chr7	HAVANA	stop_codon	101731478	101731480	0	+	0	gene_id "ENSMUSG00000099481.7"; transcript_id "ENSMUST00000106950.8"; gene_type "protein_coding"; gene_name "Xndc1"; transcript_type "protein_coding"; transcript_name "Xndc1-202"; exon_number 10; exon_id "ENSMUSE00000671633.2"; level 2; protein_id "ENSMUSP00000102563.2"; transcript_support_level "1"; mgi_id "MGI:5546359"; tag "basic"; tag "Ensembl_canonical"; tag "GENCODE_Primary"; tag "appris_principal_1"; tag "CCDS"; ccdsid "CCDS72002.1"; havana_gene "OTTMUSG00000045817.1"; havana_transcript "OTTMUST00000119767.1";
chr7	HAVANA	stop_codon	101731478	101731480	0	+	0	gene_id "ENSMUSG00000099481.7"; transcript_id "ENSMUST00000094130.4"; gene_type "protein_coding"; gene_name "Xndc1"; transcript_type "protein_coding"; transcript_name "Xndc1-201"; exon_number 11; exon_id "ENSMUSE00000671631.2"; level 2; protein_id "ENSMUSP00000091680.3"; transcript_support_level "1"; mgi_id "MGI:5546359"; tag "alternative_5_UTR"; tag "basic"; tag "appris_principal_1"; tag "CCDS"; ccdsid "CCDS72002.1"; havana_gene "OTTMUSG00000045817.1"; havana_transcript "OTTMUST00000119771.1";
chr7	HAVANA	stop_codon	101731478	101731480	0	+	0	gene_id "ENSMUSG00000070425.14"; transcript_id "ENSMUST00000123372.8"; gene_type "protein_coding"; gene_name "Xntrpc"; transcript_type "nonsense_mediated_decay"; transcript_name "Xntrpc-202"; exon_number 10; exon_id "ENSMUSE00000589890.2"; level 2; protein_id "ENSMUSP00000121068.2"; transcript_support_level "2"; mgi_id "MGI:5546370"; tag "readthrough_transcript"; tag "CCDS"; ccdsid "CCDS72002.1"; havana_gene "OTTMUSG00000045818.1"; havana_transcript "OTTMUST00000119776.1";
chr7	HAVANA	UTR	101731478	101731648	0	+	.	gene_id "ENSMUSG00000070425.14"; transcript_id "ENSMUST00000123372.8"; gene_type "protein_coding"; gene_name "Xntrpc"; transcript_type "nonsense_mediated_decay"; transcript_name "Xntrpc-202"; exon_number 10; exon_id "ENSMUSE00000589890.2"; level 2; protein_id "ENSMUSP00000121068.2"; transcript_support_level "2"; mgi_id "MGI:5546370"; tag "readthrough_transcript"; tag "CCDS"; ccdsid "CCDS72002.1"; havana_gene "OTTMUSG00000045818.1"; havana_transcript "OTTMUST00000119776.1";
chr7	HAVANA	UTR	101731478	101732288	0	+	.	gene_id "ENSMUSG00000099481.7"; transcript_id "ENSMUST00000094130.4"; gene_type "protein_coding"; gene_name "Xndc1"; transcript_type "protein_coding"; transcript_name "Xndc1-201"; exon_number 11; exon_id "ENSMUSE00000671631.2"; level 2; protein_id "ENSMUSP00000091680.3"; transcript_support_level "1"; mgi_id "MGI:5546359"; tag "alternative_5_UTR"; tag "basic"; tag "appris_principal_1"; tag "CCDS"; ccdsid "CCDS72002.1"; havana_gene "OTTMUSG00000045817.1"; havana_transcript "OTTMUST00000119771.1";
chr7	HAVANA	UTR	101731478	101732969	0	+	.	gene_id "ENSMUSG00000099481.7"; transcript_id "ENSMUST00000106950.8"; gene_type "protein_coding"; gene_name "Xndc1"; transcript_type "protein_coding"; transcript_name "Xndc1-202"; exon_number 10; exon_id "ENSMUSE00000671633.2"; level 2; protein_id "ENSMUSP00000102563.2"; transcript_support_level "1"; mgi_id "MGI:5546359"; tag "basic"; tag "Ensembl_canonical"; tag "GENCODE_Primary"; tag "appris_principal_1"; tag "CCDS"; ccdsid "CCDS72002.1"; havana_gene "OTTMUSG00000045817.1"; havana_transcript "OTTMUST00000119767.1";
chr7	HAVANA	exon	101732180	101732225	0	+	.	gene_id "ENSMUSG00000070425.14"; transcript_id "ENSMUST00000084843.10"; gene_type "protein_coding"; gene_name "Xntrpc"; transcript_type "protein_coding"; transcript_name "Xntrpc-201"; exon_number 11; exon_id "ENSMUSE00001279634.2"; level 2; protein_id "ENSMUSP00000081903.4"; transcript_support_level "5"; mgi_id "MGI:5546370"; tag "basic"; tag "Ensembl_canonical"; tag "GENCODE_Primary"; tag "appris_principal_1"; tag "readthrough_transcript"; tag "CCDS"; ccdsid "CCDS21524.2"; havana_gene "OTTMUSG00000045818.1"; havana_transcript "OTTMUST00000119777.1";
chr7	HAVANA	CDS	101732180	101732225	0	+	1	gene_id "ENSMUSG00000070425.14"; transcript_id "ENSMUST00000084843.10"; gene_type "protein_coding"; gene_name "Xntrpc"; transcript_type "protein_coding"; transcript_name "Xntrpc-201"; exon_number 11; exon_id "ENSMUSE00001279634.2"; level 2; protein_id "ENSMUSP00000081903.4"; transcript_support_level "5"; mgi_id "MGI:5546370"; tag "basic"; tag "Ensembl_canonical"; tag "GENCODE_Primary"; tag "appris_principal_1"; tag "readthrough_transcript"; tag "CCDS"; ccdsid "CCDS21524.2"; havana_gene "OTTMUSG00000045818.1"; havana_transcript "OTTMUST00000119777.1";
chr7	HAVANA	exon	101732180	101732225	0	+	.	gene_id "ENSMUSG00000070425.14"; transcript_id "ENSMUST00000155078.8"; gene_type "protein_coding"; gene_name "Xntrpc"; transcript_type "nonsense_mediated_decay"; transcript_name "Xntrpc-204"; exon_number 8; exon_id "ENSMUSE00001299655.2"; level 2; protein_id "ENSMUSP00000123466.2"; transcript_support_level "2"; mgi_id "MGI:5546370"; tag "mRNA_start_NF"; tag "cds_start_NF"; tag "readthrough_transcript"; havana_gene "OTTMUSG00000045818.1"; havana_transcript "OTTMUST00000119778.1";
chr7	HAVANA	UTR	101732180	101732225	0	+	.	gene_id "ENSMUSG00000070425.14"; transcript_id "ENSMUST00000155078.8"; gene_type "protein_coding"; gene_name "Xntrpc"; transcript_type "nonsense_mediated_decay"; transcript_name "Xntrpc-204"; exon_number 8; exon_id "ENSMUSE00001299655.2"; level 2; protein_id "ENSMUSP00000123466.2"; transcript_support_level "2"; mgi_id "MGI:5546370"; tag "mRNA_start_NF"; tag "cds_start_NF"; tag "readthrough_transcript"; havana_gene "OTTMUSG00000045818.1"; havana_transcript "OTTMUST00000119778.1";
chr7	HAVANA	UTR	101732323	101732378	0	+	.	gene_id "ENSMUSG00000100254.2"; transcript_id "ENSMUST00000124189.3"; gene_type "protein_coding"; gene_name "Trpc2"; transcript_type "protein_coding"; transcript_name "Trpc2-201"; exon_number 1; exon_id "ENSMUSE00001297262.2"; level 2; protein_id "ENSMUSP00000116934.3"; transcript_support_level "1"; mgi_id "MGI:109527"; tag "basic"; tag "Ensembl_canonical"; tag "GENCODE_Primary"; tag "appris_principal_1"; tag "CCDS"; ccdsid "CCDS52333.1"; havana_gene "OTTMUSG00000022733.1"; havana_transcript "OTTMUST00000054536.1";
chr7	HAVANA	exon	101732323	101732393	0	+	.	gene_id "ENSMUSG00000100254.2"; transcript_id "ENSMUST00000124189.3"; gene_type "protein_coding"; gene_name "Trpc2"; transcript_type "protein_coding"; transcript_name "Trpc2-201"; exon_number 1; exon_id "ENSMUSE00001297262.2"; level 2; protein_id "ENSMUSP00000116934.3"; transcript_support_level "1"; mgi_id "MGI:109527"; tag "basic"; tag "Ensembl_canonical"; tag "GENCODE_Primary"; tag "appris_principal_1"; tag "CCDS"; ccdsid "CCDS52333.1"; havana_gene "OTTMUSG00000022733.1"; havana_transcript "OTTMUST00000054536.1";
chr7	HAVANA	gene	101732323	101745603	0	+	.	gene_id "ENSMUSG00000100254.2"; gene_type "protein_coding"; gene_name "Trpc2"; level 2; mgi_id "MGI:109527"; tag "overlapping_locus"; havana_gene "OTTMUSG00000022733.1";
chr7	HAVANA	transcript	101732323	101745603	0	+	.	gene_id "ENSMUSG00000100254.2"; transcript_id "ENSMUST00000124189.3"; gene_type "protein_coding"; gene_name "Trpc2"; transcript_type "protein_coding"; transcript_name "Trpc2-201"; level 2; protein_id "ENSMUSP00000116934.3"; transcript_support_level "1"; mgi_id "MGI:109527"; tag "basic"; tag "Ensembl_canonical"; tag "GENCODE_Primary"; tag "appris_principal_1"; tag "CCDS"; ccdsid "CCDS52333.1"; havana_gene "OTTMUSG00000022733.1"; havana_transcript "OTTMUST00000054536.1";
chr7	HAVANA	start_codon	101732379	101732381	0	+	0	gene_id "ENSMUSG00000100254.2"; transcript_id "ENSMUST00000124189.3"; gene_type "protein_coding"; gene_name "Trpc2"; transcript_type "protein_coding"; transcript_name "Trpc2-201"; exon_number 1; exon_id "ENSMUSE00001297262.2"; level 2; protein_id "ENSMUSP00000116934.3"; transcript_support_level "1"; mgi_id "MGI:109527"; tag "basic"; tag "Ensembl_canonical"; tag "GENCODE_Primary"; tag "appris_principal_1"; tag "CCDS"; ccdsid "CCDS52333.1"; havana_gene "OTTMUSG00000022733.1"; havana_transcript "OTTMUST00000054536.1";
chr7	HAVANA	CDS	101732379	101732393	0	+	0	gene_id "ENSMUSG00000100254.2"; transcript_id "ENSMUST00000124189.3"; gene_type "protein_coding"; gene_name "Trpc2"; transcript_type "protein_coding"; transcript_name "Trpc2-201"; exon_number 1; exon_id "ENSMUSE00001297262.2"; level 2; protein_id "ENSMUSP00000116934.3"; transcript_support_level "1"; mgi_id "MGI:109527"; tag "basic"; tag "Ensembl_canonical"; tag "GENCODE_Primary"; tag "appris_principal_1"; tag "CCDS"; ccdsid "CCDS52333.1"; havana_gene "OTTMUSG00000022733.1"; havana_transcript "OTTMUST00000054536.1";
chr7	HAVANA	exon	101733068	101733787	0	+	.	gene_id "ENSMUSG00000070425.14"; transcript_id "ENSMUST00000123372.8"; gene_type "protein_coding"; gene_name "Xntrpc"; transcript_type "nonsense_mediated_decay"; transcript_name "Xntrpc-202"; exon_number 11; exon_id "ENSMUSE00001223386.2"; level 2; protein_id "ENSMUSP00000121068.2"; transcript_support_level "2"; mgi_id "MGI:5546370"; tag "readthrough_transcript"; tag "CCDS"; ccdsid "CCDS72002.1"; havana_gene "OTTMUSG00000045818.1"; havana_transcript "OTTMUST00000119776.1";
chr7	HAVANA	UTR	101733068	101733787	0	+	.	gene_id "ENSMUSG00000070425.14"; transcript_id "ENSMUST00000123372.8"; gene_type "protein_coding"; gene_name "Xntrpc"; transcript_type "nonsense_mediated_decay"; transcript_name "Xntrpc-202"; exon_number 11; exon_id "ENSMUSE00001223386.2"; level 2; protein_id "ENSMUSP00000121068.2"; transcript_support_level "2"; mgi_id "MGI:5546370"; tag "readthrough_transcript"; tag "CCDS"; ccdsid "CCDS72002.1"; havana_gene "OTTMUSG00000045818.1"; havana_transcript "OTTMUST00000119776.1";
chr7	HAVANA	exon	101733068	101733787	0	+	.	gene_id "ENSMUSG00000070425.14"; transcript_id "ENSMUST00000084843.10"; gene_type "protein_coding"; gene_name "Xntrpc"; transcript_type "protein_coding"; transcript_name "Xntrpc-201"; exon_number 12; exon_id "ENSMUSE00001323118.2"; level 2; protein_id "ENSMUSP00000081903.4"; transcript_support_level "5"; mgi_id "MGI:5546370"; tag "basic"; tag "Ensembl_canonical"; tag "GENCODE_Primary"; tag "appris_principal_1"; tag "readthrough_transcript"; tag "CCDS"; ccdsid "CCDS21524.2"; havana_gene "OTTMUSG00000045818.1"; havana_transcript "OTTMUST00000119777.1";
chr7	HAVANA	CDS	101733068	101733787	0	+	0	gene_id "ENSMUSG00000070425.14"; transcript_id "ENSMUST00000084843.10"; gene_type "protein_coding"; gene_name "Xntrpc"; transcript_type "protein_coding"; transcript_name "Xntrpc-201"; exon_number 12; exon_id "ENSMUSE00001323118.2"; level 2; protein_id "ENSMUSP00000081903.4"; transcript_support_level "5"; mgi_id "MGI:5546370"; tag "basic"; tag "Ensembl_canonical"; tag "GENCODE_Primary"; tag "appris_principal_1"; tag "readthrough_transcript"; tag "CCDS"; ccdsid "CCDS21524.2"; havana_gene "OTTMUSG00000045818.1"; havana_transcript "OTTMUST00000119777.1";
chr7	HAVANA	exon	101733068	101733787	0	+	.	gene_id "ENSMUSG00000070425.14"; transcript_id "ENSMUST00000155078.8"; gene_type "protein_coding"; gene_name "Xntrpc"; transcript_type "nonsense_mediated_decay"; transcript_name "Xntrpc-204"; exon_number 9; exon_id "ENSMUSE00001223386.2"; level 2; protein_id "ENSMUSP00000123466.2"; transcript_support_level "2"; mgi_id "MGI:5546370"; tag "mRNA_start_NF"; tag "cds_start_NF"; tag "readthrough_transcript"; havana_gene "OTTMUSG00000045818.1"; havana_transcript "OTTMUST00000119778.1";
chr7	HAVANA	UTR	101733068	101733787	0	+	.	gene_id "ENSMUSG00000070425.14"; transcript_id "ENSMUST00000155078.8"; gene_type "protein_coding"; gene_name "Xntrpc"; transcript_type "nonsense_mediated_decay"; transcript_name "Xntrpc-204"; exon_number 9; exon_id "ENSMUSE00001223386.2"; level 2; protein_id "ENSMUSP00000123466.2"; transcript_support_level "2"; mgi_id "MGI:5546370"; tag "mRNA_start_NF"; tag "cds_start_NF"; tag "readthrough_transcript"; havana_gene "OTTMUSG00000045818.1"; havana_transcript "OTTMUST00000119778.1";
chr7	HAVANA	exon	101733068	101733787	0	+	.	gene_id "ENSMUSG00000070425.14"; transcript_id "ENSMUST00000139104.3"; gene_type "protein_coding"; gene_name "Xntrpc"; transcript_type "nonsense_mediated_decay"; transcript_name "Xntrpc-203"; exon_number 8; exon_id "ENSMUSE00001223386.2"; level 2; protein_id "ENSMUSP00000122430.2"; transcript_support_level "2"; mgi_id "MGI:5546370"; tag "mRNA_start_NF"; tag "cds_start_NF"; tag "readthrough_transcript"; havana_gene "OTTMUSG00000045818.1"; havana_transcript "OTTMUST00000119779.1";
chr7	HAVANA	UTR	101733068	101733787	0	+	.	gene_id "ENSMUSG00000070425.14"; transcript_id "ENSMUST00000139104.3"; gene_type "protein_coding"; gene_name "Xntrpc"; transcript_type "nonsense_mediated_decay"; transcript_name "Xntrpc-203"; exon_number 8; exon_id "ENSMUSE00001223386.2"; level 2; protein_id "ENSMUSP00000122430.2"; transcript_support_level "2"; mgi_id "MGI:5546370"; tag "mRNA_start_NF"; tag "cds_start_NF"; tag "readthrough_transcript"; havana_gene "OTTMUSG00000045818.1"; havana_transcript "OTTMUST00000119779.1";
chr7	HAVANA	exon	101733068	101733787	0	+	.	gene_id "ENSMUSG00000100254.2"; transcript_id "ENSMUST00000124189.3"; gene_type "protein_coding"; gene_name "Trpc2"; transcript_type "protein_coding"; transcript_name "Trpc2-201"; exon_number 2; exon_id "ENSMUSE00001321469.2"; level 2; protein_id "ENSMUSP00000116934.3"; transcript_support_level "1"; mgi_id "MGI:109527"; tag "basic"; tag "Ensembl_canonical"; tag "GENCODE_Primary"; tag "appris_principal_1"; tag "CCDS"; ccdsid "CCDS52333.1"; havana_gene "OTTMUSG00000022733.1"; havana_transcript "OTTMUST00000054536.1";
chr7	HAVANA	CDS	101733068	101733787	0	+	0	gene_id "ENSMUSG00000100254.2"; transcript_id "ENSMUST00000124189.3"; gene_type "protein_coding"; gene_name "Trpc2"; transcript_type "protein_coding"; transcript_name "Trpc2-201"; exon_number 2; exon_id "ENSMUSE00001321469.2"; level 2; protein_id "ENSMUSP00000116934.3"; transcript_support_level "1"; mgi_id "MGI:109527"; tag "basic"; tag "Ensembl_canonical"; tag "GENCODE_Primary"; tag "appris_principal_1"; tag "CCDS"; ccdsid "CCDS52333.1"; havana_gene "OTTMUSG00000022733.1"; havana_transcript "OTTMUST00000054536.1";
chr7	HAVANA	exon	101735605	101735817	0	+	.	gene_id "ENSMUSG00000070425.14"; transcript_id "ENSMUST00000123372.8"; gene_type "protein_coding"; gene_name "Xntrpc"; transcript_type "nonsense_mediated_decay"; transcript_name "Xntrpc-202"; exon_number 12; exon_id "ENSMUSE00001304020.2"; level 2; protein_id "ENSMUSP00000121068.2"; transcript_support_level "2"; mgi_id "MGI:5546370"; tag "readthrough_transcript"; tag "CCDS"; ccdsid "CCDS72002.1"; havana_gene "OTTMUSG00000045818.1"; havana_transcript "OTTMUST00000119776.1";
chr7	HAVANA	UTR	101735605	101735817	0	+	.	gene_id "ENSMUSG00000070425.14"; transcript_id "ENSMUST00000123372.8"; gene_type "protein_coding"; gene_name "Xntrpc"; transcript_type "nonsense_mediated_decay"; transcript_name "Xntrpc-202"; exon_number 12; exon_id "ENSMUSE00001304020.2"; level 2; protein_id "ENSMUSP00000121068.2"; transcript_support_level "2"; mgi_id "MGI:5546370"; tag "readthrough_transcript"; tag "CCDS"; ccdsid "CCDS72002.1"; havana_gene "OTTMUSG00000045818.1"; havana_transcript "OTTMUST00000119776.1";
chr7	HAVANA	exon	101735605	101735817	0	+	.	gene_id "ENSMUSG00000070425.14"; transcript_id "ENSMUST00000084843.10"; gene_type "protein_coding"; gene_name "Xntrpc"; transcript_type "protein_coding"; transcript_name "Xntrpc-201"; exon_number 13; exon_id "ENSMUSE00001329042.2"; level 2; protein_id "ENSMUSP00000081903.4"; transcript_support_level "5"; mgi_id "MGI:5546370"; tag "basic"; tag "Ensembl_canonical"; tag "GENCODE_Primary"; tag "appris_principal_1"; tag "readthrough_transcript"; tag "CCDS"; ccdsid "CCDS21524.2"; havana_gene "OTTMUSG00000045818.1"; havana_transcript "OTTMUST00000119777.1";
chr7	HAVANA	CDS	101735605	101735817	0	+	0	gene_id "ENSMUSG00000070425.14"; transcript_id "ENSMUST00000084843.10"; gene_type "protein_coding"; gene_name "Xntrpc"; transcript_type "protein_coding"; transcript_name "Xntrpc-201"; exon_number 13; exon_id "ENSMUSE00001329042.2"; level 2; protein_id "ENSMUSP00000081903.4"; transcript_support_level "5"; mgi_id "MGI:5546370"; tag "basic"; tag "Ensembl_canonical"; tag "GENCODE_Primary"; tag "appris_principal_1"; tag "readthrough_transcript"; tag "CCDS"; ccdsid "CCDS21524.2"; havana_gene "OTTMUSG00000045818.1"; havana_transcript "OTTMUST00000119777.1";
chr7	HAVANA	exon	101735605	101735817	0	+	.	gene_id "ENSMUSG00000070425.14"; transcript_id "ENSMUST00000155078.8"; gene_type "protein_coding"; gene_name "Xntrpc"; transcript_type "nonsense_mediated_decay"; transcript_name "Xntrpc-204"; exon_number 10; exon_id "ENSMUSE00001304020.2"; level 2; protein_id "ENSMUSP00000123466.2"; transcript_support_level "2"; mgi_id "MGI:5546370"; tag "mRNA_start_NF"; tag "cds_start_NF"; tag "readthrough_transcript"; havana_gene "OTTMUSG00000045818.1"; havana_transcript "OTTMUST00000119778.1";
chr7	HAVANA	UTR	101735605	101735817	0	+	.	gene_id "ENSMUSG00000070425.14"; transcript_id "ENSMUST00000155078.8"; gene_type "protein_coding"; gene_name "Xntrpc"; transcript_type "nonsense_mediated_decay"; transcript_name "Xntrpc-204"; exon_number 10; exon_id "ENSMUSE00001304020.2"; level 2; protein_id "ENSMUSP00000123466.2"; transcript_support_level "2"; mgi_id "MGI:5546370"; tag "mRNA_start_NF"; tag "cds_start_NF"; tag "readthrough_transcript"; havana_gene "OTTMUSG00000045818.1"; havana_transcript "OTTMUST00000119778.1";
chr7	HAVANA	exon	101735605	101735817	0	+	.	gene_id "ENSMUSG00000070425.14"; transcript_id "ENSMUST00000139104.3"; gene_type "protein_coding"; gene_name "Xntrpc"; transcript_type "nonsense_mediated_decay"; transcript_name "Xntrpc-203"; exon_number 9; exon_id "ENSMUSE00001304020.2"; level 2; protein_id "ENSMUSP00000122430.2"; transcript_support_level "2"; mgi_id "MGI:5546370"; tag "mRNA_start_NF"; tag "cds_start_NF"; tag "readthrough_transcript"; havana_gene "OTTMUSG00000045818.1"; havana_transcript "OTTMUST00000119779.1";
chr7	HAVANA	UTR	101735605	101735817	0	+	.	gene_id "ENSMUSG00000070425.14"; transcript_id "ENSMUST00000139104.3"; gene_type "protein_coding"; gene_name "Xntrpc"; transcript_type "nonsense_mediated_decay"; transcript_name "Xntrpc-203"; exon_number 9; exon_id "ENSMUSE00001304020.2"; level 2; protein_id "ENSMUSP00000122430.2"; transcript_support_level "2"; mgi_id "MGI:5546370"; tag "mRNA_start_NF"; tag "cds_start_NF"; tag "readthrough_transcript"; havana_gene "OTTMUSG00000045818.1"; havana_transcript "OTTMUST00000119779.1";
chr7	HAVANA	exon	101735605	101735817	0	+	.	gene_id "ENSMUSG00000100254.2"; transcript_id "ENSMUST00000124189.3"; gene_type "protein_coding"; gene_name "Trpc2"; transcript_type "protein_coding"; transcript_name "Trpc2-201"; exon_number 3; exon_id "ENSMUSE00001324912.2"; level 2; protein_id "ENSMUSP00000116934.3"; transcript_support_level "1"; mgi_id "MGI:109527"; tag "basic"; tag "Ensembl_canonical"; tag "GENCODE_Primary"; tag "appris_principal_1"; tag "CCDS"; ccdsid "CCDS52333.1"; havana_gene "OTTMUSG00000022733.1"; havana_transcript "OTTMUST00000054536.1";
chr7	HAVANA	CDS	101735605	101735817	0	+	0	gene_id "ENSMUSG00000100254.2"; transcript_id "ENSMUST00000124189.3"; gene_type "protein_coding"; gene_name "Trpc2"; transcript_type "protein_coding"; transcript_name "Trpc2-201"; exon_number 3; exon_id "ENSMUSE00001324912.2"; level 2; protein_id "ENSMUSP00000116934.3"; transcript_support_level "1"; mgi_id "MGI:109527"; tag "basic"; tag "Ensembl_canonical"; tag "GENCODE_Primary"; tag "appris_principal_1"; tag "CCDS"; ccdsid "CCDS52333.1"; havana_gene "OTTMUSG00000022733.1"; havana_transcript "OTTMUST00000054536.1";
chr7	HAVANA	exon	101736723	101736887	0	+	.	gene_id "ENSMUSG00000070425.14"; transcript_id "ENSMUST00000123372.8"; gene_type "protein_coding"; gene_name "Xntrpc"; transcript_type "nonsense_mediated_decay"; transcript_name "Xntrpc-202"; exon_number 13; exon_id "ENSMUSE00001214064.2"; level 2; protein_id "ENSMUSP00000121068.2"; transcript_support_level "2"; mgi_id "MGI:5546370"; tag "readthrough_transcript"; tag "CCDS"; ccdsid "CCDS72002.1"; havana_gene "OTTMUSG00000045818.1"; havana_transcript "OTTMUST00000119776.1";
chr7	HAVANA	UTR	101736723	101736887	0	+	.	gene_id "ENSMUSG00000070425.14"; transcript_id "ENSMUST00000123372.8"; gene_type "protein_coding"; gene_name "Xntrpc"; transcript_type "nonsense_mediated_decay"; transcript_name "Xntrpc-202"; exon_number 13; exon_id "ENSMUSE00001214064.2"; level 2; protein_id "ENSMUSP00000121068.2"; transcript_support_level "2"; mgi_id "MGI:5546370"; tag "readthrough_transcript"; tag "CCDS"; ccdsid "CCDS72002.1"; havana_gene "OTTMUSG00000045818.1"; havana_transcript "OTTMUST00000119776.1";
chr7	HAVANA	exon	101736723	101736887	0	+	.	gene_id "ENSMUSG00000070425.14"; transcript_id "ENSMUST00000084843.10"; gene_type "protein_coding"; gene_name "Xntrpc"; transcript_type "protein_coding"; transcript_name "Xntrpc-201"; exon_number 14; exon_id "ENSMUSE00001328988.2"; level 2; protein_id "ENSMUSP00000081903.4"; transcript_support_level "5"; mgi_id "MGI:5546370"; tag "basic"; tag "Ensembl_canonical"; tag "GENCODE_Primary"; tag "appris_principal_1"; tag "readthrough_transcript"; tag "CCDS"; ccdsid "CCDS21524.2"; havana_gene "OTTMUSG00000045818.1"; havana_transcript "OTTMUST00000119777.1";
chr7	HAVANA	CDS	101736723	101736887	0	+	0	gene_id "ENSMUSG00000070425.14"; transcript_id "ENSMUST00000084843.10"; gene_type "protein_coding"; gene_name "Xntrpc"; transcript_type "protein_coding"; transcript_name "Xntrpc-201"; exon_number 14; exon_id "ENSMUSE00001328988.2"; level 2; protein_id "ENSMUSP00000081903.4"; transcript_support_level "5"; mgi_id "MGI:5546370"; tag "basic"; tag "Ensembl_canonical"; tag "GENCODE_Primary"; tag "appris_principal_1"; tag "readthrough_transcript"; tag "CCDS"; ccdsid "CCDS21524.2"; havana_gene "OTTMUSG00000045818.1"; havana_transcript "OTTMUST00000119777.1";
chr7	HAVANA	exon	101736723	101736887	0	+	.	gene_id "ENSMUSG00000070425.14"; transcript_id "ENSMUST00000155078.8"; gene_type "protein_coding"; gene_name "Xntrpc"; transcript_type "nonsense_mediated_decay"; transcript_name "Xntrpc-204"; exon_number 11; exon_id "ENSMUSE00001214064.2"; level 2; protein_id "ENSMUSP00000123466.2"; transcript_support_level "2"; mgi_id "MGI:5546370"; tag "mRNA_start_NF"; tag "cds_start_NF"; tag "readthrough_transcript"; havana_gene "OTTMUSG00000045818.1"; havana_transcript "OTTMUST00000119778.1";
chr7	HAVANA	UTR	101736723	101736887	0	+	.	gene_id "ENSMUSG00000070425.14"; transcript_id "ENSMUST00000155078.8"; gene_type "protein_coding"; gene_name "Xntrpc"; transcript_type "nonsense_mediated_decay"; transcript_name "Xntrpc-204"; exon_number 11; exon_id "ENSMUSE00001214064.2"; level 2; protein_id "ENSMUSP00000123466.2"; transcript_support_level "2"; mgi_id "MGI:5546370"; tag "mRNA_start_NF"; tag "cds_start_NF"; tag "readthrough_transcript"; havana_gene "OTTMUSG00000045818.1"; havana_transcript "OTTMUST00000119778.1";
chr7	HAVANA	exon	101736723	101736887	0	+	.	gene_id "ENSMUSG00000070425.14"; transcript_id "ENSMUST00000139104.3"; gene_type "protein_coding"; gene_name "Xntrpc"; transcript_type "nonsense_mediated_decay"; transcript_name "Xntrpc-203"; exon_number 10; exon_id "ENSMUSE00001214064.2"; level 2; protein_id "ENSMUSP00000122430.2"; transcript_support_level "2"; mgi_id "MGI:5546370"; tag "mRNA_start_NF"; tag "cds_start_NF"; tag "readthrough_transcript"; havana_gene "OTTMUSG00000045818.1"; havana_transcript "OTTMUST00000119779.1";
chr7	HAVANA	UTR	101736723	101736887	0	+	.	gene_id "ENSMUSG00000070425.14"; transcript_id "ENSMUST00000139104.3"; gene_type "protein_coding"; gene_name "Xntrpc"; transcript_type "nonsense_mediated_decay"; transcript_name "Xntrpc-203"; exon_number 10; exon_id "ENSMUSE00001214064.2"; level 2; protein_id "ENSMUSP00000122430.2"; transcript_support_level "2"; mgi_id "MGI:5546370"; tag "mRNA_start_NF"; tag "cds_start_NF"; tag "readthrough_transcript"; havana_gene "OTTMUSG00000045818.1"; havana_transcript "OTTMUST00000119779.1";
chr7	HAVANA	exon	101736723	101736887	0	+	.	gene_id "ENSMUSG00000100254.2"; transcript_id "ENSMUST00000124189.3"; gene_type "protein_coding"; gene_name "Trpc2"; transcript_type "protein_coding"; transcript_name "Trpc2-201"; exon_number 4; exon_id "ENSMUSE00001323558.2"; level 2; protein_id "ENSMUSP00000116934.3"; transcript_support_level "1"; mgi_id "MGI:109527"; tag "basic"; tag "Ensembl_canonical"; tag "GENCODE_Primary"; tag "appris_principal_1"; tag "CCDS"; ccdsid "CCDS52333.1"; havana_gene "OTTMUSG00000022733.1"; havana_transcript "OTTMUST00000054536.1";
chr7	HAVANA	CDS	101736723	101736887	0	+	0	gene_id "ENSMUSG00000100254.2"; transcript_id "ENSMUST00000124189.3"; gene_type "protein_coding"; gene_name "Trpc2"; transcript_type "protein_coding"; transcript_name "Trpc2-201"; exon_number 4; exon_id "ENSMUSE00001323558.2"; level 2; protein_id "ENSMUSP00000116934.3"; transcript_support_level "1"; mgi_id "MGI:109527"; tag "basic"; tag "Ensembl_canonical"; tag "GENCODE_Primary"; tag "appris_principal_1"; tag "CCDS"; ccdsid "CCDS52333.1"; havana_gene "OTTMUSG00000022733.1"; havana_transcript "OTTMUST00000054536.1";
chr7	HAVANA	exon	101737323	101737497	0	+	.	gene_id "ENSMUSG00000070425.14"; transcript_id "ENSMUST00000123372.8"; gene_type "protein_coding"; gene_name "Xntrpc"; transcript_type "nonsense_mediated_decay"; transcript_name "Xntrpc-202"; exon_number 14; exon_id "ENSMUSE00001312296.2"; level 2; protein_id "ENSMUSP00000121068.2"; transcript_support_level "2"; mgi_id "MGI:5546370"; tag "readthrough_transcript"; tag "CCDS"; ccdsid "CCDS72002.1"; havana_gene "OTTMUSG00000045818.1"; havana_transcript "OTTMUST00000119776.1";
chr7	HAVANA	UTR	101737323	101737497	0	+	.	gene_id "ENSMUSG00000070425.14"; transcript_id "ENSMUST00000123372.8"; gene_type "protein_coding"; gene_name "Xntrpc"; transcript_type "nonsense_mediated_decay"; transcript_name "Xntrpc-202"; exon_number 14; exon_id "ENSMUSE00001312296.2"; level 2; protein_id "ENSMUSP00000121068.2"; transcript_support_level "2"; mgi_id "MGI:5546370"; tag "readthrough_transcript"; tag "CCDS"; ccdsid "CCDS72002.1"; havana_gene "OTTMUSG00000045818.1"; havana_transcript "OTTMUST00000119776.1";
chr7	HAVANA	exon	101737323	101737497	0	+	.	gene_id "ENSMUSG00000070425.14"; transcript_id "ENSMUST00000084843.10"; gene_type "protein_coding"; gene_name "Xntrpc"; transcript_type "protein_coding"; transcript_name "Xntrpc-201"; exon_number 15; exon_id "ENSMUSE00001322035.2"; level 2; protein_id "ENSMUSP00000081903.4"; transcript_support_level "5"; mgi_id "MGI:5546370"; tag "basic"; tag "Ensembl_canonical"; tag "GENCODE_Primary"; tag "appris_principal_1"; tag "readthrough_transcript"; tag "CCDS"; ccdsid "CCDS21524.2"; havana_gene "OTTMUSG00000045818.1"; havana_transcript "OTTMUST00000119777.1";
chr7	HAVANA	CDS	101737323	101737497	0	+	0	gene_id "ENSMUSG00000070425.14"; transcript_id "ENSMUST00000084843.10"; gene_type "protein_coding"; gene_name "Xntrpc"; transcript_type "protein_coding"; transcript_name "Xntrpc-201"; exon_number 15; exon_id "ENSMUSE00001322035.2"; level 2; protein_id "ENSMUSP00000081903.4"; transcript_support_level "5"; mgi_id "MGI:5546370"; tag "basic"; tag "Ensembl_canonical"; tag "GENCODE_Primary"; tag "appris_principal_1"; tag "readthrough_transcript"; tag "CCDS"; ccdsid "CCDS21524.2"; havana_gene "OTTMUSG00000045818.1"; havana_transcript "OTTMUST00000119777.1";
chr7	HAVANA	exon	101737323	101737497	0	+	.	gene_id "ENSMUSG00000070425.14"; transcript_id "ENSMUST00000155078.8"; gene_type "protein_coding"; gene_name "Xntrpc"; transcript_type "nonsense_mediated_decay"; transcript_name "Xntrpc-204"; exon_number 12; exon_id "ENSMUSE00001312296.2"; level 2; protein_id "ENSMUSP00000123466.2"; transcript_support_level "2"; mgi_id "MGI:5546370"; tag "mRNA_start_NF"; tag "cds_start_NF"; tag "readthrough_transcript"; havana_gene "OTTMUSG00000045818.1"; havana_transcript "OTTMUST00000119778.1";
chr7	HAVANA	UTR	101737323	101737497	0	+	.	gene_id "ENSMUSG00000070425.14"; transcript_id "ENSMUST00000155078.8"; gene_type "protein_coding"; gene_name "Xntrpc"; transcript_type "nonsense_mediated_decay"; transcript_name "Xntrpc-204"; exon_number 12; exon_id "ENSMUSE00001312296.2"; level 2; protein_id "ENSMUSP00000123466.2"; transcript_support_level "2"; mgi_id "MGI:5546370"; tag "mRNA_start_NF"; tag "cds_start_NF"; tag "readthrough_transcript"; havana_gene "OTTMUSG00000045818.1"; havana_transcript "OTTMUST00000119778.1";
chr7	HAVANA	exon	101737323	101737497	0	+	.	gene_id "ENSMUSG00000070425.14"; transcript_id "ENSMUST00000139104.3"; gene_type "protein_coding"; gene_name "Xntrpc"; transcript_type "nonsense_mediated_decay"; transcript_name "Xntrpc-203"; exon_number 11; exon_id "ENSMUSE00001312296.2"; level 2; protein_id "ENSMUSP00000122430.2"; transcript_support_level "2"; mgi_id "MGI:5546370"; tag "mRNA_start_NF"; tag "cds_start_NF"; tag "readthrough_transcript"; havana_gene "OTTMUSG00000045818.1"; havana_transcript "OTTMUST00000119779.1";
chr7	HAVANA	UTR	101737323	101737497	0	+	.	gene_id "ENSMUSG00000070425.14"; transcript_id "ENSMUST00000139104.3"; gene_type "protein_coding"; gene_name "Xntrpc"; transcript_type "nonsense_mediated_decay"; transcript_name "Xntrpc-203"; exon_number 11; exon_id "ENSMUSE00001312296.2"; level 2; protein_id "ENSMUSP00000122430.2"; transcript_support_level "2"; mgi_id "MGI:5546370"; tag "mRNA_start_NF"; tag "cds_start_NF"; tag "readthrough_transcript"; havana_gene "OTTMUSG00000045818.1"; havana_transcript "OTTMUST00000119779.1";
chr7	HAVANA	exon	101737323	101737497	0	+	.	gene_id "ENSMUSG00000100254.2"; transcript_id "ENSMUST00000124189.3"; gene_type "protein_coding"; gene_name "Trpc2"; transcript_type "protein_coding"; transcript_name "Trpc2-201"; exon_number 5; exon_id "ENSMUSE00001332212.2"; level 2; protein_id "ENSMUSP00000116934.3"; transcript_support_level "1"; mgi_id "MGI:109527"; tag "basic"; tag "Ensembl_canonical"; tag "GENCODE_Primary"; tag "appris_principal_1"; tag "CCDS"; ccdsid "CCDS52333.1"; havana_gene "OTTMUSG00000022733.1"; havana_transcript "OTTMUST00000054536.1";
chr7	HAVANA	CDS	101737323	101737497	0	+	0	gene_id "ENSMUSG00000100254.2"; transcript_id "ENSMUST00000124189.3"; gene_type "protein_coding"; gene_name "Trpc2"; transcript_type "protein_coding"; transcript_name "Trpc2-201"; exon_number 5; exon_id "ENSMUSE00001332212.2"; level 2; protein_id "ENSMUSP00000116934.3"; transcript_support_level "1"; mgi_id "MGI:109527"; tag "basic"; tag "Ensembl_canonical"; tag "GENCODE_Primary"; tag "appris_principal_1"; tag "CCDS"; ccdsid "CCDS52333.1"; havana_gene "OTTMUSG00000022733.1"; havana_transcript "OTTMUST00000054536.1";
chr7	HAVANA	exon	101738308	101738508	0	+	.	gene_id "ENSMUSG00000070425.14"; transcript_id "ENSMUST00000123372.8"; gene_type "protein_coding"; gene_name "Xntrpc"; transcript_type "nonsense_mediated_decay"; transcript_name "Xntrpc-202"; exon_number 15; exon_id "ENSMUSE00001298261.2"; level 2; protein_id "ENSMUSP00000121068.2"; transcript_support_level "2"; mgi_id "MGI:5546370"; tag "readthrough_transcript"; tag "CCDS"; ccdsid "CCDS72002.1"; havana_gene "OTTMUSG00000045818.1"; havana_transcript "OTTMUST00000119776.1";
chr7	HAVANA	UTR	101738308	101738508	0	+	.	gene_id "ENSMUSG00000070425.14"; transcript_id "ENSMUST00000123372.8"; gene_type "protein_coding"; gene_name "Xntrpc"; transcript_type "nonsense_mediated_decay"; transcript_name "Xntrpc-202"; exon_number 15; exon_id "ENSMUSE00001298261.2"; level 2; protein_id "ENSMUSP00000121068.2"; transcript_support_level "2"; mgi_id "MGI:5546370"; tag "readthrough_transcript"; tag "CCDS"; ccdsid "CCDS72002.1"; havana_gene "OTTMUSG00000045818.1"; havana_transcript "OTTMUST00000119776.1";
chr7	HAVANA	exon	101738308	101738508	0	+	.	gene_id "ENSMUSG00000070425.14"; transcript_id "ENSMUST00000084843.10"; gene_type "protein_coding"; gene_name "Xntrpc"; transcript_type "protein_coding"; transcript_name "Xntrpc-201"; exon_number 16; exon_id "ENSMUSE00001335207.2"; level 2; protein_id "ENSMUSP00000081903.4"; transcript_support_level "5"; mgi_id "MGI:5546370"; tag "basic"; tag "Ensembl_canonical"; tag "GENCODE_Primary"; tag "appris_principal_1"; tag "readthrough_transcript"; tag "CCDS"; ccdsid "CCDS21524.2"; havana_gene "OTTMUSG00000045818.1"; havana_transcript "OTTMUST00000119777.1";
chr7	HAVANA	CDS	101738308	101738508	0	+	2	gene_id "ENSMUSG00000070425.14"; transcript_id "ENSMUST00000084843.10"; gene_type "protein_coding"; gene_name "Xntrpc"; transcript_type "protein_coding"; transcript_name "Xntrpc-201"; exon_number 16; exon_id "ENSMUSE00001335207.2"; level 2; protein_id "ENSMUSP00000081903.4"; transcript_support_level "5"; mgi_id "MGI:5546370"; tag "basic"; tag "Ensembl_canonical"; tag "GENCODE_Primary"; tag "appris_principal_1"; tag "readthrough_transcript"; tag "CCDS"; ccdsid "CCDS21524.2"; havana_gene "OTTMUSG00000045818.1"; havana_transcript "OTTMUST00000119777.1";
chr7	HAVANA	exon	101738308	101738508	0	+	.	gene_id "ENSMUSG00000070425.14"; transcript_id "ENSMUST00000155078.8"; gene_type "protein_coding"; gene_name "Xntrpc"; transcript_type "nonsense_mediated_decay"; transcript_name "Xntrpc-204"; exon_number 13; exon_id "ENSMUSE00001298261.2"; level 2; protein_id "ENSMUSP00000123466.2"; transcript_support_level "2"; mgi_id "MGI:5546370"; tag "mRNA_start_NF"; tag "cds_start_NF"; tag "readthrough_transcript"; havana_gene "OTTMUSG00000045818.1"; havana_transcript "OTTMUST00000119778.1";
chr7	HAVANA	UTR	101738308	101738508	0	+	.	gene_id "ENSMUSG00000070425.14"; transcript_id "ENSMUST00000155078.8"; gene_type "protein_coding"; gene_name "Xntrpc"; transcript_type "nonsense_mediated_decay"; transcript_name "Xntrpc-204"; exon_number 13; exon_id "ENSMUSE00001298261.2"; level 2; protein_id "ENSMUSP00000123466.2"; transcript_support_level "2"; mgi_id "MGI:5546370"; tag "mRNA_start_NF"; tag "cds_start_NF"; tag "readthrough_transcript"; havana_gene "OTTMUSG00000045818.1"; havana_transcript "OTTMUST00000119778.1";
chr7	HAVANA	exon	101738308	101738508	0	+	.	gene_id "ENSMUSG00000070425.14"; transcript_id "ENSMUST00000139104.3"; gene_type "protein_coding"; gene_name "Xntrpc"; transcript_type "nonsense_mediated_decay"; transcript_name "Xntrpc-203"; exon_number 12; exon_id "ENSMUSE00001298261.2"; level 2; protein_id "ENSMUSP00000122430.2"; transcript_support_level "2"; mgi_id "MGI:5546370"; tag "mRNA_start_NF"; tag "cds_start_NF"; tag "readthrough_transcript"; havana_gene "OTTMUSG00000045818.1"; havana_transcript "OTTMUST00000119779.1";
chr7	HAVANA	UTR	101738308	101738508	0	+	.	gene_id "ENSMUSG00000070425.14"; transcript_id "ENSMUST00000139104.3"; gene_type "protein_coding"; gene_name "Xntrpc"; transcript_type "nonsense_mediated_decay"; transcript_name "Xntrpc-203"; exon_number 12; exon_id "ENSMUSE00001298261.2"; level 2; protein_id "ENSMUSP00000122430.2"; transcript_support_level "2"; mgi_id "MGI:5546370"; tag "mRNA_start_NF"; tag "cds_start_NF"; tag "readthrough_transcript"; havana_gene "OTTMUSG00000045818.1"; havana_transcript "OTTMUST00000119779.1";
chr7	HAVANA	exon	101738308	101738508	0	+	.	gene_id "ENSMUSG00000100254.2"; transcript_id "ENSMUST00000124189.3"; gene_type "protein_coding"; gene_name "Trpc2"; transcript_type "protein_coding"; transcript_name "Trpc2-201"; exon_number 6; exon_id "ENSMUSE00001330536.2"; level 2; protein_id "ENSMUSP00000116934.3"; transcript_support_level "1"; mgi_id "MGI:109527"; tag "basic"; tag "Ensembl_canonical"; tag "GENCODE_Primary"; tag "appris_principal_1"; tag "CCDS"; ccdsid "CCDS52333.1"; havana_gene "OTTMUSG00000022733.1"; havana_transcript "OTTMUST00000054536.1";
chr7	HAVANA	CDS	101738308	101738508	0	+	2	gene_id "ENSMUSG00000100254.2"; transcript_id "ENSMUST00000124189.3"; gene_type "protein_coding"; gene_name "Trpc2"; transcript_type "protein_coding"; transcript_name "Trpc2-201"; exon_number 6; exon_id "ENSMUSE00001330536.2"; level 2; protein_id "ENSMUSP00000116934.3"; transcript_support_level "1"; mgi_id "MGI:109527"; tag "basic"; tag "Ensembl_canonical"; tag "GENCODE_Primary"; tag "appris_principal_1"; tag "CCDS"; ccdsid "CCDS52333.1"; havana_gene "OTTMUSG00000022733.1"; havana_transcript "OTTMUST00000054536.1";
chr7	HAVANA	exon	101739120	101739282	0	+	.	gene_id "ENSMUSG00000070425.14"; transcript_id "ENSMUST00000123372.8"; gene_type "protein_coding"; gene_name "Xntrpc"; transcript_type "nonsense_mediated_decay"; transcript_name "Xntrpc-202"; exon_number 16; exon_id "ENSMUSE00001275048.2"; level 2; protein_id "ENSMUSP00000121068.2"; transcript_support_level "2"; mgi_id "MGI:5546370"; tag "readthrough_transcript"; tag "CCDS"; ccdsid "CCDS72002.1"; havana_gene "OTTMUSG00000045818.1"; havana_transcript "OTTMUST00000119776.1";
chr7	HAVANA	UTR	101739120	101739282	0	+	.	gene_id "ENSMUSG00000070425.14"; transcript_id "ENSMUST00000123372.8"; gene_type "protein_coding"; gene_name "Xntrpc"; transcript_type "nonsense_mediated_decay"; transcript_name "Xntrpc-202"; exon_number 16; exon_id "ENSMUSE00001275048.2"; level 2; protein_id "ENSMUSP00000121068.2"; transcript_support_level "2"; mgi_id "MGI:5546370"; tag "readthrough_transcript"; tag "CCDS"; ccdsid "CCDS72002.1"; havana_gene "OTTMUSG00000045818.1"; havana_transcript "OTTMUST00000119776.1";
chr7	HAVANA	exon	101739120	101739282	0	+	.	gene_id "ENSMUSG00000070425.14"; transcript_id "ENSMUST00000084843.10"; gene_type "protein_coding"; gene_name "Xntrpc"; transcript_type "protein_coding"; transcript_name "Xntrpc-201"; exon_number 17; exon_id "ENSMUSE00001329753.2"; level 2; protein_id "ENSMUSP00000081903.4"; transcript_support_level "5"; mgi_id "MGI:5546370"; tag "basic"; tag "Ensembl_canonical"; tag "GENCODE_Primary"; tag "appris_principal_1"; tag "readthrough_transcript"; tag "CCDS"; ccdsid "CCDS21524.2"; havana_gene "OTTMUSG00000045818.1"; havana_transcript "OTTMUST00000119777.1";
chr7	HAVANA	CDS	101739120	101739282	0	+	2	gene_id "ENSMUSG00000070425.14"; transcript_id "ENSMUST00000084843.10"; gene_type "protein_coding"; gene_name "Xntrpc"; transcript_type "protein_coding"; transcript_name "Xntrpc-201"; exon_number 17; exon_id "ENSMUSE00001329753.2"; level 2; protein_id "ENSMUSP00000081903.4"; transcript_support_level "5"; mgi_id "MGI:5546370"; tag "basic"; tag "Ensembl_canonical"; tag "GENCODE_Primary"; tag "appris_principal_1"; tag "readthrough_transcript"; tag "CCDS"; ccdsid "CCDS21524.2"; havana_gene "OTTMUSG00000045818.1"; havana_transcript "OTTMUST00000119777.1";
chr7	HAVANA	exon	101739120	101739282	0	+	.	gene_id "ENSMUSG00000070425.14"; transcript_id "ENSMUST00000155078.8"; gene_type "protein_coding"; gene_name "Xntrpc"; transcript_type "nonsense_mediated_decay"; transcript_name "Xntrpc-204"; exon_number 14; exon_id "ENSMUSE00001275048.2"; level 2; protein_id "ENSMUSP00000123466.2"; transcript_support_level "2"; mgi_id "MGI:5546370"; tag "mRNA_start_NF"; tag "cds_start_NF"; tag "readthrough_transcript"; havana_gene "OTTMUSG00000045818.1"; havana_transcript "OTTMUST00000119778.1";
chr7	HAVANA	UTR	101739120	101739282	0	+	.	gene_id "ENSMUSG00000070425.14"; transcript_id "ENSMUST00000155078.8"; gene_type "protein_coding"; gene_name "Xntrpc"; transcript_type "nonsense_mediated_decay"; transcript_name "Xntrpc-204"; exon_number 14; exon_id "ENSMUSE00001275048.2"; level 2; protein_id "ENSMUSP00000123466.2"; transcript_support_level "2"; mgi_id "MGI:5546370"; tag "mRNA_start_NF"; tag "cds_start_NF"; tag "readthrough_transcript"; havana_gene "OTTMUSG00000045818.1"; havana_transcript "OTTMUST00000119778.1";
chr7	HAVANA	exon	101739120	101739282	0	+	.	gene_id "ENSMUSG00000070425.14"; transcript_id "ENSMUST00000139104.3"; gene_type "protein_coding"; gene_name "Xntrpc"; transcript_type "nonsense_mediated_decay"; transcript_name "Xntrpc-203"; exon_number 13; exon_id "ENSMUSE00001275048.2"; level 2; protein_id "ENSMUSP00000122430.2"; transcript_support_level "2"; mgi_id "MGI:5546370"; tag "mRNA_start_NF"; tag "cds_start_NF"; tag "readthrough_transcript"; havana_gene "OTTMUSG00000045818.1"; havana_transcript "OTTMUST00000119779.1";
chr7	HAVANA	UTR	101739120	101739282	0	+	.	gene_id "ENSMUSG00000070425.14"; transcript_id "ENSMUST00000139104.3"; gene_type "protein_coding"; gene_name "Xntrpc"; transcript_type "nonsense_mediated_decay"; transcript_name "Xntrpc-203"; exon_number 13; exon_id "ENSMUSE00001275048.2"; level 2; protein_id "ENSMUSP00000122430.2"; transcript_support_level "2"; mgi_id "MGI:5546370"; tag "mRNA_start_NF"; tag "cds_start_NF"; tag "readthrough_transcript"; havana_gene "OTTMUSG00000045818.1"; havana_transcript "OTTMUST00000119779.1";
chr7	HAVANA	exon	101739120	101739282	0	+	.	gene_id "ENSMUSG00000100254.2"; transcript_id "ENSMUST00000124189.3"; gene_type "protein_coding"; gene_name "Trpc2"; transcript_type "protein_coding"; transcript_name "Trpc2-201"; exon_number 7; exon_id "ENSMUSE00001330518.2"; level 2; protein_id "ENSMUSP00000116934.3"; transcript_support_level "1"; mgi_id "MGI:109527"; tag "basic"; tag "Ensembl_canonical"; tag "GENCODE_Primary"; tag "appris_principal_1"; tag "CCDS"; ccdsid "CCDS52333.1"; havana_gene "OTTMUSG00000022733.1"; havana_transcript "OTTMUST00000054536.1";
chr7	HAVANA	CDS	101739120	101739282	0	+	2	gene_id "ENSMUSG00000100254.2"; transcript_id "ENSMUST00000124189.3"; gene_type "protein_coding"; gene_name "Trpc2"; transcript_type "protein_coding"; transcript_name "Trpc2-201"; exon_number 7; exon_id "ENSMUSE00001330518.2"; level 2; protein_id "ENSMUSP00000116934.3"; transcript_support_level "1"; mgi_id "MGI:109527"; tag "basic"; tag "Ensembl_canonical"; tag "GENCODE_Primary"; tag "appris_principal_1"; tag "CCDS"; ccdsid "CCDS52333.1"; havana_gene "OTTMUSG00000022733.1"; havana_transcript "OTTMUST00000054536.1";
chr7	HAVANA	exon	101739730	101739822	0	+	.	gene_id "ENSMUSG00000070425.14"; transcript_id "ENSMUST00000123372.8"; gene_type "protein_coding"; gene_name "Xntrpc"; transcript_type "nonsense_mediated_decay"; transcript_name "Xntrpc-202"; exon_number 17; exon_id "ENSMUSE00001287875.2"; level 2; protein_id "ENSMUSP00000121068.2"; transcript_support_level "2"; mgi_id "MGI:5546370"; tag "readthrough_transcript"; tag "CCDS"; ccdsid "CCDS72002.1"; havana_gene "OTTMUSG00000045818.1"; havana_transcript "OTTMUST00000119776.1";
chr7	HAVANA	UTR	101739730	101739822	0	+	.	gene_id "ENSMUSG00000070425.14"; transcript_id "ENSMUST00000123372.8"; gene_type "protein_coding"; gene_name "Xntrpc"; transcript_type "nonsense_mediated_decay"; transcript_name "Xntrpc-202"; exon_number 17; exon_id "ENSMUSE00001287875.2"; level 2; protein_id "ENSMUSP00000121068.2"; transcript_support_level "2"; mgi_id "MGI:5546370"; tag "readthrough_transcript"; tag "CCDS"; ccdsid "CCDS72002.1"; havana_gene "OTTMUSG00000045818.1"; havana_transcript "OTTMUST00000119776.1";
chr7	HAVANA	exon	101739730	101739822	0	+	.	gene_id "ENSMUSG00000070425.14"; transcript_id "ENSMUST00000084843.10"; gene_type "protein_coding"; gene_name "Xntrpc"; transcript_type "protein_coding"; transcript_name "Xntrpc-201"; exon_number 18; exon_id "ENSMUSE00001326648.2"; level 2; protein_id "ENSMUSP00000081903.4"; transcript_support_level "5"; mgi_id "MGI:5546370"; tag "basic"; tag "Ensembl_canonical"; tag "GENCODE_Primary"; tag "appris_principal_1"; tag "readthrough_transcript"; tag "CCDS"; ccdsid "CCDS21524.2"; havana_gene "OTTMUSG00000045818.1"; havana_transcript "OTTMUST00000119777.1";
chr7	HAVANA	CDS	101739730	101739822	0	+	1	gene_id "ENSMUSG00000070425.14"; transcript_id "ENSMUST00000084843.10"; gene_type "protein_coding"; gene_name "Xntrpc"; transcript_type "protein_coding"; transcript_name "Xntrpc-201"; exon_number 18; exon_id "ENSMUSE00001326648.2"; level 2; protein_id "ENSMUSP00000081903.4"; transcript_support_level "5"; mgi_id "MGI:5546370"; tag "basic"; tag "Ensembl_canonical"; tag "GENCODE_Primary"; tag "appris_principal_1"; tag "readthrough_transcript"; tag "CCDS"; ccdsid "CCDS21524.2"; havana_gene "OTTMUSG00000045818.1"; havana_transcript "OTTMUST00000119777.1";
chr7	HAVANA	exon	101739730	101739822	0	+	.	gene_id "ENSMUSG00000070425.14"; transcript_id "ENSMUST00000155078.8"; gene_type "protein_coding"; gene_name "Xntrpc"; transcript_type "nonsense_mediated_decay"; transcript_name "Xntrpc-204"; exon_number 15; exon_id "ENSMUSE00001287875.2"; level 2; protein_id "ENSMUSP00000123466.2"; transcript_support_level "2"; mgi_id "MGI:5546370"; tag "mRNA_start_NF"; tag "cds_start_NF"; tag "readthrough_transcript"; havana_gene "OTTMUSG00000045818.1"; havana_transcript "OTTMUST00000119778.1";
chr7	HAVANA	UTR	101739730	101739822	0	+	.	gene_id "ENSMUSG00000070425.14"; transcript_id "ENSMUST00000155078.8"; gene_type "protein_coding"; gene_name "Xntrpc"; transcript_type "nonsense_mediated_decay"; transcript_name "Xntrpc-204"; exon_number 15; exon_id "ENSMUSE00001287875.2"; level 2; protein_id "ENSMUSP00000123466.2"; transcript_support_level "2"; mgi_id "MGI:5546370"; tag "mRNA_start_NF"; tag "cds_start_NF"; tag "readthrough_transcript"; havana_gene "OTTMUSG00000045818.1"; havana_transcript "OTTMUST00000119778.1";
chr7	HAVANA	exon	101739730	101739822	0	+	.	gene_id "ENSMUSG00000070425.14"; transcript_id "ENSMUST00000139104.3"; gene_type "protein_coding"; gene_name "Xntrpc"; transcript_type "nonsense_mediated_decay"; transcript_name "Xntrpc-203"; exon_number 14; exon_id "ENSMUSE00001287875.2"; level 2; protein_id "ENSMUSP00000122430.2"; transcript_support_level "2"; mgi_id "MGI:5546370"; tag "mRNA_start_NF"; tag "cds_start_NF"; tag "readthrough_transcript"; havana_gene "OTTMUSG00000045818.1"; havana_transcript "OTTMUST00000119779.1";
chr7	HAVANA	UTR	101739730	101739822	0	+	.	gene_id "ENSMUSG00000070425.14"; transcript_id "ENSMUST00000139104.3"; gene_type "protein_coding"; gene_name "Xntrpc"; transcript_type "nonsense_mediated_decay"; transcript_name "Xntrpc-203"; exon_number 14; exon_id "ENSMUSE00001287875.2"; level 2; protein_id "ENSMUSP00000122430.2"; transcript_support_level "2"; mgi_id "MGI:5546370"; tag "mRNA_start_NF"; tag "cds_start_NF"; tag "readthrough_transcript"; havana_gene "OTTMUSG00000045818.1"; havana_transcript "OTTMUST00000119779.1";
chr7	HAVANA	exon	101739730	101739822	0	+	.	gene_id "ENSMUSG00000100254.2"; transcript_id "ENSMUST00000124189.3"; gene_type "protein_coding"; gene_name "Trpc2"; transcript_type "protein_coding"; transcript_name "Trpc2-201"; exon_number 8; exon_id "ENSMUSE00001321246.2"; level 2; protein_id "ENSMUSP00000116934.3"; transcript_support_level "1"; mgi_id "MGI:109527"; tag "basic"; tag "Ensembl_canonical"; tag "GENCODE_Primary"; tag "appris_principal_1"; tag "CCDS"; ccdsid "CCDS52333.1"; havana_gene "OTTMUSG00000022733.1"; havana_transcript "OTTMUST00000054536.1";
chr7	HAVANA	CDS	101739730	101739822	0	+	1	gene_id "ENSMUSG00000100254.2"; transcript_id "ENSMUST00000124189.3"; gene_type "protein_coding"; gene_name "Trpc2"; transcript_type "protein_coding"; transcript_name "Trpc2-201"; exon_number 8; exon_id "ENSMUSE00001321246.2"; level 2; protein_id "ENSMUSP00000116934.3"; transcript_support_level "1"; mgi_id "MGI:109527"; tag "basic"; tag "Ensembl_canonical"; tag "GENCODE_Primary"; tag "appris_principal_1"; tag "CCDS"; ccdsid "CCDS52333.1"; havana_gene "OTTMUSG00000022733.1"; havana_transcript "OTTMUST00000054536.1";
chr7	HAVANA	exon	101742737	101742929	0	+	.	gene_id "ENSMUSG00000070425.14"; transcript_id "ENSMUST00000123372.8"; gene_type "protein_coding"; gene_name "Xntrpc"; transcript_type "nonsense_mediated_decay"; transcript_name "Xntrpc-202"; exon_number 18; exon_id "ENSMUSE00001236847.2"; level 2; protein_id "ENSMUSP00000121068.2"; transcript_support_level "2"; mgi_id "MGI:5546370"; tag "readthrough_transcript"; tag "CCDS"; ccdsid "CCDS72002.1"; havana_gene "OTTMUSG00000045818.1"; havana_transcript "OTTMUST00000119776.1";
chr7	HAVANA	UTR	101742737	101742929	0	+	.	gene_id "ENSMUSG00000070425.14"; transcript_id "ENSMUST00000123372.8"; gene_type "protein_coding"; gene_name "Xntrpc"; transcript_type "nonsense_mediated_decay"; transcript_name "Xntrpc-202"; exon_number 18; exon_id "ENSMUSE00001236847.2"; level 2; protein_id "ENSMUSP00000121068.2"; transcript_support_level "2"; mgi_id "MGI:5546370"; tag "readthrough_transcript"; tag "CCDS"; ccdsid "CCDS72002.1"; havana_gene "OTTMUSG00000045818.1"; havana_transcript "OTTMUST00000119776.1";
chr7	HAVANA	exon	101742737	101742929	0	+	.	gene_id "ENSMUSG00000070425.14"; transcript_id "ENSMUST00000084843.10"; gene_type "protein_coding"; gene_name "Xntrpc"; transcript_type "protein_coding"; transcript_name "Xntrpc-201"; exon_number 19; exon_id "ENSMUSE00001326913.2"; level 2; protein_id "ENSMUSP00000081903.4"; transcript_support_level "5"; mgi_id "MGI:5546370"; tag "basic"; tag "Ensembl_canonical"; tag "GENCODE_Primary"; tag "appris_principal_1"; tag "readthrough_transcript"; tag "CCDS"; ccdsid "CCDS21524.2"; havana_gene "OTTMUSG00000045818.1"; havana_transcript "OTTMUST00000119777.1";
chr7	HAVANA	CDS	101742737	101742929	0	+	1	gene_id "ENSMUSG00000070425.14"; transcript_id "ENSMUST00000084843.10"; gene_type "protein_coding"; gene_name "Xntrpc"; transcript_type "protein_coding"; transcript_name "Xntrpc-201"; exon_number 19; exon_id "ENSMUSE00001326913.2"; level 2; protein_id "ENSMUSP00000081903.4"; transcript_support_level "5"; mgi_id "MGI:5546370"; tag "basic"; tag "Ensembl_canonical"; tag "GENCODE_Primary"; tag "appris_principal_1"; tag "readthrough_transcript"; tag "CCDS"; ccdsid "CCDS21524.2"; havana_gene "OTTMUSG00000045818.1"; havana_transcript "OTTMUST00000119777.1";
chr7	HAVANA	exon	101742737	101742929	0	+	.	gene_id "ENSMUSG00000070425.14"; transcript_id "ENSMUST00000155078.8"; gene_type "protein_coding"; gene_name "Xntrpc"; transcript_type "nonsense_mediated_decay"; transcript_name "Xntrpc-204"; exon_number 16; exon_id "ENSMUSE00001236847.2"; level 2; protein_id "ENSMUSP00000123466.2"; transcript_support_level "2"; mgi_id "MGI:5546370"; tag "mRNA_start_NF"; tag "cds_start_NF"; tag "readthrough_transcript"; havana_gene "OTTMUSG00000045818.1"; havana_transcript "OTTMUST00000119778.1";
chr7	HAVANA	UTR	101742737	101742929	0	+	.	gene_id "ENSMUSG00000070425.14"; transcript_id "ENSMUST00000155078.8"; gene_type "protein_coding"; gene_name "Xntrpc"; transcript_type "nonsense_mediated_decay"; transcript_name "Xntrpc-204"; exon_number 16; exon_id "ENSMUSE00001236847.2"; level 2; protein_id "ENSMUSP00000123466.2"; transcript_support_level "2"; mgi_id "MGI:5546370"; tag "mRNA_start_NF"; tag "cds_start_NF"; tag "readthrough_transcript"; havana_gene "OTTMUSG00000045818.1"; havana_transcript "OTTMUST00000119778.1";
chr7	HAVANA	exon	101742737	101742929	0	+	.	gene_id "ENSMUSG00000070425.14"; transcript_id "ENSMUST00000139104.3"; gene_type "protein_coding"; gene_name "Xntrpc"; transcript_type "nonsense_mediated_decay"; transcript_name "Xntrpc-203"; exon_number 15; exon_id "ENSMUSE00001236847.2"; level 2; protein_id "ENSMUSP00000122430.2"; transcript_support_level "2"; mgi_id "MGI:5546370"; tag "mRNA_start_NF"; tag "cds_start_NF"; tag "readthrough_transcript"; havana_gene "OTTMUSG00000045818.1"; havana_transcript "OTTMUST00000119779.1";
chr7	HAVANA	UTR	101742737	101742929	0	+	.	gene_id "ENSMUSG00000070425.14"; transcript_id "ENSMUST00000139104.3"; gene_type "protein_coding"; gene_name "Xntrpc"; transcript_type "nonsense_mediated_decay"; transcript_name "Xntrpc-203"; exon_number 15; exon_id "ENSMUSE00001236847.2"; level 2; protein_id "ENSMUSP00000122430.2"; transcript_support_level "2"; mgi_id "MGI:5546370"; tag "mRNA_start_NF"; tag "cds_start_NF"; tag "readthrough_transcript"; havana_gene "OTTMUSG00000045818.1"; havana_transcript "OTTMUST00000119779.1";
chr7	HAVANA	exon	101742737	101742929	0	+	.	gene_id "ENSMUSG00000100254.2"; transcript_id "ENSMUST00000124189.3"; gene_type "protein_coding"; gene_name "Trpc2"; transcript_type "protein_coding"; transcript_name "Trpc2-201"; exon_number 9; exon_id "ENSMUSE00001322581.2"; level 2; protein_id "ENSMUSP00000116934.3"; transcript_support_level "1"; mgi_id "MGI:109527"; tag "basic"; tag "Ensembl_canonical"; tag "GENCODE_Primary"; tag "appris_principal_1"; tag "CCDS"; ccdsid "CCDS52333.1"; havana_gene "OTTMUSG00000022733.1"; havana_transcript "OTTMUST00000054536.1";
chr7	HAVANA	CDS	101742737	101742929	0	+	1	gene_id "ENSMUSG00000100254.2"; transcript_id "ENSMUST00000124189.3"; gene_type "protein_coding"; gene_name "Trpc2"; transcript_type "protein_coding"; transcript_name "Trpc2-201"; exon_number 9; exon_id "ENSMUSE00001322581.2"; level 2; protein_id "ENSMUSP00000116934.3"; transcript_support_level "1"; mgi_id "MGI:109527"; tag "basic"; tag "Ensembl_canonical"; tag "GENCODE_Primary"; tag "appris_principal_1"; tag "CCDS"; ccdsid "CCDS52333.1"; havana_gene "OTTMUSG00000022733.1"; havana_transcript "OTTMUST00000054536.1";
chr7	HAVANA	exon	101743435	101743562	0	+	.	gene_id "ENSMUSG00000070425.14"; transcript_id "ENSMUST00000123372.8"; gene_type "protein_coding"; gene_name "Xntrpc"; transcript_type "nonsense_mediated_decay"; transcript_name "Xntrpc-202"; exon_number 19; exon_id "ENSMUSE00001312288.2"; level 2; protein_id "ENSMUSP00000121068.2"; transcript_support_level "2"; mgi_id "MGI:5546370"; tag "readthrough_transcript"; tag "CCDS"; ccdsid "CCDS72002.1"; havana_gene "OTTMUSG00000045818.1"; havana_transcript "OTTMUST00000119776.1";
chr7	HAVANA	UTR	101743435	101743562	0	+	.	gene_id "ENSMUSG00000070425.14"; transcript_id "ENSMUST00000123372.8"; gene_type "protein_coding"; gene_name "Xntrpc"; transcript_type "nonsense_mediated_decay"; transcript_name "Xntrpc-202"; exon_number 19; exon_id "ENSMUSE00001312288.2"; level 2; protein_id "ENSMUSP00000121068.2"; transcript_support_level "2"; mgi_id "MGI:5546370"; tag "readthrough_transcript"; tag "CCDS"; ccdsid "CCDS72002.1"; havana_gene "OTTMUSG00000045818.1"; havana_transcript "OTTMUST00000119776.1";
chr7	HAVANA	exon	101743435	101743562	0	+	.	gene_id "ENSMUSG00000070425.14"; transcript_id "ENSMUST00000084843.10"; gene_type "protein_coding"; gene_name "Xntrpc"; transcript_type "protein_coding"; transcript_name "Xntrpc-201"; exon_number 20; exon_id "ENSMUSE00001332824.2"; level 2; protein_id "ENSMUSP00000081903.4"; transcript_support_level "5"; mgi_id "MGI:5546370"; tag "basic"; tag "Ensembl_canonical"; tag "GENCODE_Primary"; tag "appris_principal_1"; tag "readthrough_transcript"; tag "CCDS"; ccdsid "CCDS21524.2"; havana_gene "OTTMUSG00000045818.1"; havana_transcript "OTTMUST00000119777.1";
chr7	HAVANA	CDS	101743435	101743562	0	+	0	gene_id "ENSMUSG00000070425.14"; transcript_id "ENSMUST00000084843.10"; gene_type "protein_coding"; gene_name "Xntrpc"; transcript_type "protein_coding"; transcript_name "Xntrpc-201"; exon_number 20; exon_id "ENSMUSE00001332824.2"; level 2; protein_id "ENSMUSP00000081903.4"; transcript_support_level "5"; mgi_id "MGI:5546370"; tag "basic"; tag "Ensembl_canonical"; tag "GENCODE_Primary"; tag "appris_principal_1"; tag "readthrough_transcript"; tag "CCDS"; ccdsid "CCDS21524.2"; havana_gene "OTTMUSG00000045818.1"; havana_transcript "OTTMUST00000119777.1";
chr7	HAVANA	exon	101743435	101743562	0	+	.	gene_id "ENSMUSG00000070425.14"; transcript_id "ENSMUST00000155078.8"; gene_type "protein_coding"; gene_name "Xntrpc"; transcript_type "nonsense_mediated_decay"; transcript_name "Xntrpc-204"; exon_number 17; exon_id "ENSMUSE00001312288.2"; level 2; protein_id "ENSMUSP00000123466.2"; transcript_support_level "2"; mgi_id "MGI:5546370"; tag "mRNA_start_NF"; tag "cds_start_NF"; tag "readthrough_transcript"; havana_gene "OTTMUSG00000045818.1"; havana_transcript "OTTMUST00000119778.1";
chr7	HAVANA	UTR	101743435	101743562	0	+	.	gene_id "ENSMUSG00000070425.14"; transcript_id "ENSMUST00000155078.8"; gene_type "protein_coding"; gene_name "Xntrpc"; transcript_type "nonsense_mediated_decay"; transcript_name "Xntrpc-204"; exon_number 17; exon_id "ENSMUSE00001312288.2"; level 2; protein_id "ENSMUSP00000123466.2"; transcript_support_level "2"; mgi_id "MGI:5546370"; tag "mRNA_start_NF"; tag "cds_start_NF"; tag "readthrough_transcript"; havana_gene "OTTMUSG00000045818.1"; havana_transcript "OTTMUST00000119778.1";
chr7	HAVANA	exon	101743435	101743562	0	+	.	gene_id "ENSMUSG00000070425.14"; transcript_id "ENSMUST00000139104.3"; gene_type "protein_coding"; gene_name "Xntrpc"; transcript_type "nonsense_mediated_decay"; transcript_name "Xntrpc-203"; exon_number 16; exon_id "ENSMUSE00001312288.2"; level 2; protein_id "ENSMUSP00000122430.2"; transcript_support_level "2"; mgi_id "MGI:5546370"; tag "mRNA_start_NF"; tag "cds_start_NF"; tag "readthrough_transcript"; havana_gene "OTTMUSG00000045818.1"; havana_transcript "OTTMUST00000119779.1";
chr7	HAVANA	UTR	101743435	101743562	0	+	.	gene_id "ENSMUSG00000070425.14"; transcript_id "ENSMUST00000139104.3"; gene_type "protein_coding"; gene_name "Xntrpc"; transcript_type "nonsense_mediated_decay"; transcript_name "Xntrpc-203"; exon_number 16; exon_id "ENSMUSE00001312288.2"; level 2; protein_id "ENSMUSP00000122430.2"; transcript_support_level "2"; mgi_id "MGI:5546370"; tag "mRNA_start_NF"; tag "cds_start_NF"; tag "readthrough_transcript"; havana_gene "OTTMUSG00000045818.1"; havana_transcript "OTTMUST00000119779.1";
chr7	HAVANA	exon	101743435	101743562	0	+	.	gene_id "ENSMUSG00000100254.2"; transcript_id "ENSMUST00000124189.3"; gene_type "protein_coding"; gene_name "Trpc2"; transcript_type "protein_coding"; transcript_name "Trpc2-201"; exon_number 10; exon_id "ENSMUSE00001322188.2"; level 2; protein_id "ENSMUSP00000116934.3"; transcript_support_level "1"; mgi_id "MGI:109527"; tag "basic"; tag "Ensembl_canonical"; tag "GENCODE_Primary"; tag "appris_principal_1"; tag "CCDS"; ccdsid "CCDS52333.1"; havana_gene "OTTMUSG00000022733.1"; havana_transcript "OTTMUST00000054536.1";
chr7	HAVANA	CDS	101743435	101743562	0	+	0	gene_id "ENSMUSG00000100254.2"; transcript_id "ENSMUST00000124189.3"; gene_type "protein_coding"; gene_name "Trpc2"; transcript_type "protein_coding"; transcript_name "Trpc2-201"; exon_number 10; exon_id "ENSMUSE00001322188.2"; level 2; protein_id "ENSMUSP00000116934.3"; transcript_support_level "1"; mgi_id "MGI:109527"; tag "basic"; tag "Ensembl_canonical"; tag "GENCODE_Primary"; tag "appris_principal_1"; tag "CCDS"; ccdsid "CCDS52333.1"; havana_gene "OTTMUSG00000022733.1"; havana_transcript "OTTMUST00000054536.1";
chr7	HAVANA	exon	101743702	101743780	0	+	.	gene_id "ENSMUSG00000070425.14"; transcript_id "ENSMUST00000123372.8"; gene_type "protein_coding"; gene_name "Xntrpc"; transcript_type "nonsense_mediated_decay"; transcript_name "Xntrpc-202"; exon_number 20; exon_id "ENSMUSE00001306191.2"; level 2; protein_id "ENSMUSP00000121068.2"; transcript_support_level "2"; mgi_id "MGI:5546370"; tag "readthrough_transcript"; tag "CCDS"; ccdsid "CCDS72002.1"; havana_gene "OTTMUSG00000045818.1"; havana_transcript "OTTMUST00000119776.1";
chr7	HAVANA	UTR	101743702	101743780	0	+	.	gene_id "ENSMUSG00000070425.14"; transcript_id "ENSMUST00000123372.8"; gene_type "protein_coding"; gene_name "Xntrpc"; transcript_type "nonsense_mediated_decay"; transcript_name "Xntrpc-202"; exon_number 20; exon_id "ENSMUSE00001306191.2"; level 2; protein_id "ENSMUSP00000121068.2"; transcript_support_level "2"; mgi_id "MGI:5546370"; tag "readthrough_transcript"; tag "CCDS"; ccdsid "CCDS72002.1"; havana_gene "OTTMUSG00000045818.1"; havana_transcript "OTTMUST00000119776.1";
chr7	HAVANA	exon	101743702	101743780	0	+	.	gene_id "ENSMUSG00000070425.14"; transcript_id "ENSMUST00000084843.10"; gene_type "protein_coding"; gene_name "Xntrpc"; transcript_type "protein_coding"; transcript_name "Xntrpc-201"; exon_number 21; exon_id "ENSMUSE00001334390.2"; level 2; protein_id "ENSMUSP00000081903.4"; transcript_support_level "5"; mgi_id "MGI:5546370"; tag "basic"; tag "Ensembl_canonical"; tag "GENCODE_Primary"; tag "appris_principal_1"; tag "readthrough_transcript"; tag "CCDS"; ccdsid "CCDS21524.2"; havana_gene "OTTMUSG00000045818.1"; havana_transcript "OTTMUST00000119777.1";
chr7	HAVANA	CDS	101743702	101743780	0	+	1	gene_id "ENSMUSG00000070425.14"; transcript_id "ENSMUST00000084843.10"; gene_type "protein_coding"; gene_name "Xntrpc"; transcript_type "protein_coding"; transcript_name "Xntrpc-201"; exon_number 21; exon_id "ENSMUSE00001334390.2"; level 2; protein_id "ENSMUSP00000081903.4"; transcript_support_level "5"; mgi_id "MGI:5546370"; tag "basic"; tag "Ensembl_canonical"; tag "GENCODE_Primary"; tag "appris_principal_1"; tag "readthrough_transcript"; tag "CCDS"; ccdsid "CCDS21524.2"; havana_gene "OTTMUSG00000045818.1"; havana_transcript "OTTMUST00000119777.1";
chr7	HAVANA	exon	101743702	101743780	0	+	.	gene_id "ENSMUSG00000070425.14"; transcript_id "ENSMUST00000155078.8"; gene_type "protein_coding"; gene_name "Xntrpc"; transcript_type "nonsense_mediated_decay"; transcript_name "Xntrpc-204"; exon_number 18; exon_id "ENSMUSE00001306191.2"; level 2; protein_id "ENSMUSP00000123466.2"; transcript_support_level "2"; mgi_id "MGI:5546370"; tag "mRNA_start_NF"; tag "cds_start_NF"; tag "readthrough_transcript"; havana_gene "OTTMUSG00000045818.1"; havana_transcript "OTTMUST00000119778.1";
chr7	HAVANA	UTR	101743702	101743780	0	+	.	gene_id "ENSMUSG00000070425.14"; transcript_id "ENSMUST00000155078.8"; gene_type "protein_coding"; gene_name "Xntrpc"; transcript_type "nonsense_mediated_decay"; transcript_name "Xntrpc-204"; exon_number 18; exon_id "ENSMUSE00001306191.2"; level 2; protein_id "ENSMUSP00000123466.2"; transcript_support_level "2"; mgi_id "MGI:5546370"; tag "mRNA_start_NF"; tag "cds_start_NF"; tag "readthrough_transcript"; havana_gene "OTTMUSG00000045818.1"; havana_transcript "OTTMUST00000119778.1";
chr7	HAVANA	exon	101743702	101743780	0	+	.	gene_id "ENSMUSG00000070425.14"; transcript_id "ENSMUST00000139104.3"; gene_type "protein_coding"; gene_name "Xntrpc"; transcript_type "nonsense_mediated_decay"; transcript_name "Xntrpc-203"; exon_number 17; exon_id "ENSMUSE00001306191.2"; level 2; protein_id "ENSMUSP00000122430.2"; transcript_support_level "2"; mgi_id "MGI:5546370"; tag "mRNA_start_NF"; tag "cds_start_NF"; tag "readthrough_transcript"; havana_gene "OTTMUSG00000045818.1"; havana_transcript "OTTMUST00000119779.1";
chr7	HAVANA	UTR	101743702	101743780	0	+	.	gene_id "ENSMUSG00000070425.14"; transcript_id "ENSMUST00000139104.3"; gene_type "protein_coding"; gene_name "Xntrpc"; transcript_type "nonsense_mediated_decay"; transcript_name "Xntrpc-203"; exon_number 17; exon_id "ENSMUSE00001306191.2"; level 2; protein_id "ENSMUSP00000122430.2"; transcript_support_level "2"; mgi_id "MGI:5546370"; tag "mRNA_start_NF"; tag "cds_start_NF"; tag "readthrough_transcript"; havana_gene "OTTMUSG00000045818.1"; havana_transcript "OTTMUST00000119779.1";
chr7	HAVANA	exon	101743702	101743780	0	+	.	gene_id "ENSMUSG00000100254.2"; transcript_id "ENSMUST00000124189.3"; gene_type "protein_coding"; gene_name "Trpc2"; transcript_type "protein_coding"; transcript_name "Trpc2-201"; exon_number 11; exon_id "ENSMUSE00001333306.2"; level 2; protein_id "ENSMUSP00000116934.3"; transcript_support_level "1"; mgi_id "MGI:109527"; tag "basic"; tag "Ensembl_canonical"; tag "GENCODE_Primary"; tag "appris_principal_1"; tag "CCDS"; ccdsid "CCDS52333.1"; havana_gene "OTTMUSG00000022733.1"; havana_transcript "OTTMUST00000054536.1";
chr7	HAVANA	CDS	101743702	101743780	0	+	1	gene_id "ENSMUSG00000100254.2"; transcript_id "ENSMUST00000124189.3"; gene_type "protein_coding"; gene_name "Trpc2"; transcript_type "protein_coding"; transcript_name "Trpc2-201"; exon_number 11; exon_id "ENSMUSE00001333306.2"; level 2; protein_id "ENSMUSP00000116934.3"; transcript_support_level "1"; mgi_id "MGI:109527"; tag "basic"; tag "Ensembl_canonical"; tag "GENCODE_Primary"; tag "appris_principal_1"; tag "CCDS"; ccdsid "CCDS52333.1"; havana_gene "OTTMUSG00000022733.1"; havana_transcript "OTTMUST00000054536.1";
chr7	HAVANA	exon	101744375	101744507	0	+	.	gene_id "ENSMUSG00000070425.14"; transcript_id "ENSMUST00000123372.8"; gene_type "protein_coding"; gene_name "Xntrpc"; transcript_type "nonsense_mediated_decay"; transcript_name "Xntrpc-202"; exon_number 21; exon_id "ENSMUSE00001284233.2"; level 2; protein_id "ENSMUSP00000121068.2"; transcript_support_level "2"; mgi_id "MGI:5546370"; tag "readthrough_transcript"; tag "CCDS"; ccdsid "CCDS72002.1"; havana_gene "OTTMUSG00000045818.1"; havana_transcript "OTTMUST00000119776.1";
chr7	HAVANA	UTR	101744375	101744507	0	+	.	gene_id "ENSMUSG00000070425.14"; transcript_id "ENSMUST00000123372.8"; gene_type "protein_coding"; gene_name "Xntrpc"; transcript_type "nonsense_mediated_decay"; transcript_name "Xntrpc-202"; exon_number 21; exon_id "ENSMUSE00001284233.2"; level 2; protein_id "ENSMUSP00000121068.2"; transcript_support_level "2"; mgi_id "MGI:5546370"; tag "readthrough_transcript"; tag "CCDS"; ccdsid "CCDS72002.1"; havana_gene "OTTMUSG00000045818.1"; havana_transcript "OTTMUST00000119776.1";
chr7	HAVANA	exon	101744375	101744507	0	+	.	gene_id "ENSMUSG00000070425.14"; transcript_id "ENSMUST00000084843.10"; gene_type "protein_coding"; gene_name "Xntrpc"; transcript_type "protein_coding"; transcript_name "Xntrpc-201"; exon_number 22; exon_id "ENSMUSE00001335671.2"; level 2; protein_id "ENSMUSP00000081903.4"; transcript_support_level "5"; mgi_id "MGI:5546370"; tag "basic"; tag "Ensembl_canonical"; tag "GENCODE_Primary"; tag "appris_principal_1"; tag "readthrough_transcript"; tag "CCDS"; ccdsid "CCDS21524.2"; havana_gene "OTTMUSG00000045818.1"; havana_transcript "OTTMUST00000119777.1";
chr7	HAVANA	CDS	101744375	101744507	0	+	0	gene_id "ENSMUSG00000070425.14"; transcript_id "ENSMUST00000084843.10"; gene_type "protein_coding"; gene_name "Xntrpc"; transcript_type "protein_coding"; transcript_name "Xntrpc-201"; exon_number 22; exon_id "ENSMUSE00001335671.2"; level 2; protein_id "ENSMUSP00000081903.4"; transcript_support_level "5"; mgi_id "MGI:5546370"; tag "basic"; tag "Ensembl_canonical"; tag "GENCODE_Primary"; tag "appris_principal_1"; tag "readthrough_transcript"; tag "CCDS"; ccdsid "CCDS21524.2"; havana_gene "OTTMUSG00000045818.1"; havana_transcript "OTTMUST00000119777.1";
chr7	HAVANA	exon	101744375	101744507	0	+	.	gene_id "ENSMUSG00000070425.14"; transcript_id "ENSMUST00000155078.8"; gene_type "protein_coding"; gene_name "Xntrpc"; transcript_type "nonsense_mediated_decay"; transcript_name "Xntrpc-204"; exon_number 19; exon_id "ENSMUSE00001284233.2"; level 2; protein_id "ENSMUSP00000123466.2"; transcript_support_level "2"; mgi_id "MGI:5546370"; tag "mRNA_start_NF"; tag "cds_start_NF"; tag "readthrough_transcript"; havana_gene "OTTMUSG00000045818.1"; havana_transcript "OTTMUST00000119778.1";
chr7	HAVANA	UTR	101744375	101744507	0	+	.	gene_id "ENSMUSG00000070425.14"; transcript_id "ENSMUST00000155078.8"; gene_type "protein_coding"; gene_name "Xntrpc"; transcript_type "nonsense_mediated_decay"; transcript_name "Xntrpc-204"; exon_number 19; exon_id "ENSMUSE00001284233.2"; level 2; protein_id "ENSMUSP00000123466.2"; transcript_support_level "2"; mgi_id "MGI:5546370"; tag "mRNA_start_NF"; tag "cds_start_NF"; tag "readthrough_transcript"; havana_gene "OTTMUSG00000045818.1"; havana_transcript "OTTMUST00000119778.1";
chr7	HAVANA	exon	101744375	101744507	0	+	.	gene_id "ENSMUSG00000070425.14"; transcript_id "ENSMUST00000139104.3"; gene_type "protein_coding"; gene_name "Xntrpc"; transcript_type "nonsense_mediated_decay"; transcript_name "Xntrpc-203"; exon_number 18; exon_id "ENSMUSE00001284233.2"; level 2; protein_id "ENSMUSP00000122430.2"; transcript_support_level "2"; mgi_id "MGI:5546370"; tag "mRNA_start_NF"; tag "cds_start_NF"; tag "readthrough_transcript"; havana_gene "OTTMUSG00000045818.1"; havana_transcript "OTTMUST00000119779.1";
chr7	HAVANA	UTR	101744375	101744507	0	+	.	gene_id "ENSMUSG00000070425.14"; transcript_id "ENSMUST00000139104.3"; gene_type "protein_coding"; gene_name "Xntrpc"; transcript_type "nonsense_mediated_decay"; transcript_name "Xntrpc-203"; exon_number 18; exon_id "ENSMUSE00001284233.2"; level 2; protein_id "ENSMUSP00000122430.2"; transcript_support_level "2"; mgi_id "MGI:5546370"; tag "mRNA_start_NF"; tag "cds_start_NF"; tag "readthrough_transcript"; havana_gene "OTTMUSG00000045818.1"; havana_transcript "OTTMUST00000119779.1";
chr7	HAVANA	exon	101744375	101744507	0	+	.	gene_id "ENSMUSG00000100254.2"; transcript_id "ENSMUST00000124189.3"; gene_type "protein_coding"; gene_name "Trpc2"; transcript_type "protein_coding"; transcript_name "Trpc2-201"; exon_number 12; exon_id "ENSMUSE00001329851.2"; level 2; protein_id "ENSMUSP00000116934.3"; transcript_support_level "1"; mgi_id "MGI:109527"; tag "basic"; tag "Ensembl_canonical"; tag "GENCODE_Primary"; tag "appris_principal_1"; tag "CCDS"; ccdsid "CCDS52333.1"; havana_gene "OTTMUSG00000022733.1"; havana_transcript "OTTMUST00000054536.1";
chr7	HAVANA	CDS	101744375	101744507	0	+	0	gene_id "ENSMUSG00000100254.2"; transcript_id "ENSMUST00000124189.3"; gene_type "protein_coding"; gene_name "Trpc2"; transcript_type "protein_coding"; transcript_name "Trpc2-201"; exon_number 12; exon_id "ENSMUSE00001329851.2"; level 2; protein_id "ENSMUSP00000116934.3"; transcript_support_level "1"; mgi_id "MGI:109527"; tag "basic"; tag "Ensembl_canonical"; tag "GENCODE_Primary"; tag "appris_principal_1"; tag "CCDS"; ccdsid "CCDS52333.1"; havana_gene "OTTMUSG00000022733.1"; havana_transcript "OTTMUST00000054536.1";
chr7	HAVANA	CDS	101745064	101745455	0	+	2	gene_id "ENSMUSG00000070425.14"; transcript_id "ENSMUST00000084843.10"; gene_type "protein_coding"; gene_name "Xntrpc"; transcript_type "protein_coding"; transcript_name "Xntrpc-201"; exon_number 23; exon_id "ENSMUSE00001297048.2"; level 2; protein_id "ENSMUSP00000081903.4"; transcript_support_level "5"; mgi_id "MGI:5546370"; tag "basic"; tag "Ensembl_canonical"; tag "GENCODE_Primary"; tag "appris_principal_1"; tag "readthrough_transcript"; tag "CCDS"; ccdsid "CCDS21524.2"; havana_gene "OTTMUSG00000045818.1"; havana_transcript "OTTMUST00000119777.1";
chr7	HAVANA	CDS	101745064	101745455	0	+	2	gene_id "ENSMUSG00000100254.2"; transcript_id "ENSMUST00000124189.3"; gene_type "protein_coding"; gene_name "Trpc2"; transcript_type "protein_coding"; transcript_name "Trpc2-201"; exon_number 13; exon_id "ENSMUSE00000756422.2"; level 2; protein_id "ENSMUSP00000116934.3"; transcript_support_level "1"; mgi_id "MGI:109527"; tag "basic"; tag "Ensembl_canonical"; tag "GENCODE_Primary"; tag "appris_principal_1"; tag "CCDS"; ccdsid "CCDS52333.1"; havana_gene "OTTMUSG00000022733.1"; havana_transcript "OTTMUST00000054536.1";
chr7	HAVANA	exon	101745064	101745533	0	+	.	gene_id "ENSMUSG00000070425.14"; transcript_id "ENSMUST00000139104.3"; gene_type "protein_coding"; gene_name "Xntrpc"; transcript_type "nonsense_mediated_decay"; transcript_name "Xntrpc-203"; exon_number 19; exon_id "ENSMUSE00000835921.2"; level 2; protein_id "ENSMUSP00000122430.2"; transcript_support_level "2"; mgi_id "MGI:5546370"; tag "mRNA_start_NF"; tag "cds_start_NF"; tag "readthrough_transcript"; havana_gene "OTTMUSG00000045818.1"; havana_transcript "OTTMUST00000119779.1";
chr7	HAVANA	UTR	101745064	101745533	0	+	.	gene_id "ENSMUSG00000070425.14"; transcript_id "ENSMUST00000139104.3"; gene_type "protein_coding"; gene_name "Xntrpc"; transcript_type "nonsense_mediated_decay"; transcript_name "Xntrpc-203"; exon_number 19; exon_id "ENSMUSE00000835921.2"; level 2; protein_id "ENSMUSP00000122430.2"; transcript_support_level "2"; mgi_id "MGI:5546370"; tag "mRNA_start_NF"; tag "cds_start_NF"; tag "readthrough_transcript"; havana_gene "OTTMUSG00000045818.1"; havana_transcript "OTTMUST00000119779.1";
chr7	HAVANA	exon	101745064	101745541	0	+	.	gene_id "ENSMUSG00000070425.14"; transcript_id "ENSMUST00000084843.10"; gene_type "protein_coding"; gene_name "Xntrpc"; transcript_type "protein_coding"; transcript_name "Xntrpc-201"; exon_number 23; exon_id "ENSMUSE00001297048.2"; level 2; protein_id "ENSMUSP00000081903.4"; transcript_support_level "5"; mgi_id "MGI:5546370"; tag "basic"; tag "Ensembl_canonical"; tag "GENCODE_Primary"; tag "appris_principal_1"; tag "readthrough_transcript"; tag "CCDS"; ccdsid "CCDS21524.2"; havana_gene "OTTMUSG00000045818.1"; havana_transcript "OTTMUST00000119777.1";
chr7	HAVANA	exon	101745064	101745541	0	+	.	gene_id "ENSMUSG00000070425.14"; transcript_id "ENSMUST00000155078.8"; gene_type "protein_coding"; gene_name "Xntrpc"; transcript_type "nonsense_mediated_decay"; transcript_name "Xntrpc-204"; exon_number 20; exon_id "ENSMUSE00001310905.2"; level 2; protein_id "ENSMUSP00000123466.2"; transcript_support_level "2"; mgi_id "MGI:5546370"; tag "mRNA_start_NF"; tag "cds_start_NF"; tag "readthrough_transcript"; havana_gene "OTTMUSG00000045818.1"; havana_transcript "OTTMUST00000119778.1";
chr7	HAVANA	UTR	101745064	101745541	0	+	.	gene_id "ENSMUSG00000070425.14"; transcript_id "ENSMUST00000155078.8"; gene_type "protein_coding"; gene_name "Xntrpc"; transcript_type "nonsense_mediated_decay"; transcript_name "Xntrpc-204"; exon_number 20; exon_id "ENSMUSE00001310905.2"; level 2; protein_id "ENSMUSP00000123466.2"; transcript_support_level "2"; mgi_id "MGI:5546370"; tag "mRNA_start_NF"; tag "cds_start_NF"; tag "readthrough_transcript"; havana_gene "OTTMUSG00000045818.1"; havana_transcript "OTTMUST00000119778.1";
chr7	HAVANA	exon	101745064	101745603	0	+	.	gene_id "ENSMUSG00000100254.2"; transcript_id "ENSMUST00000124189.3"; gene_type "protein_coding"; gene_name "Trpc2"; transcript_type "protein_coding"; transcript_name "Trpc2-201"; exon_number 13; exon_id "ENSMUSE00000756422.2"; level 2; protein_id "ENSMUSP00000116934.3"; transcript_support_level "1"; mgi_id "MGI:109527"; tag "basic"; tag "Ensembl_canonical"; tag "GENCODE_Primary"; tag "appris_principal_1"; tag "CCDS"; ccdsid "CCDS52333.1"; havana_gene "OTTMUSG00000022733.1"; havana_transcript "OTTMUST00000054536.1";
chr7	HAVANA	exon	101745064	101746071	0	+	.	gene_id "ENSMUSG00000070425.14"; transcript_id "ENSMUST00000123372.8"; gene_type "protein_coding"; gene_name "Xntrpc"; transcript_type "nonsense_mediated_decay"; transcript_name "Xntrpc-202"; exon_number 22; exon_id "ENSMUSE00000589878.2"; level 2; protein_id "ENSMUSP00000121068.2"; transcript_support_level "2"; mgi_id "MGI:5546370"; tag "readthrough_transcript"; tag "CCDS"; ccdsid "CCDS72002.1"; havana_gene "OTTMUSG00000045818.1"; havana_transcript "OTTMUST00000119776.1";
chr7	HAVANA	UTR	101745064	101746071	0	+	.	gene_id "ENSMUSG00000070425.14"; transcript_id "ENSMUST00000123372.8"; gene_type "protein_coding"; gene_name "Xntrpc"; transcript_type "nonsense_mediated_decay"; transcript_name "Xntrpc-202"; exon_number 22; exon_id "ENSMUSE00000589878.2"; level 2; protein_id "ENSMUSP00000121068.2"; transcript_support_level "2"; mgi_id "MGI:5546370"; tag "readthrough_transcript"; tag "CCDS"; ccdsid "CCDS72002.1"; havana_gene "OTTMUSG00000045818.1"; havana_transcript "OTTMUST00000119776.1";
chr7	HAVANA	stop_codon	101745456	101745458	0	+	0	gene_id "ENSMUSG00000070425.14"; transcript_id "ENSMUST00000084843.10"; gene_type "protein_coding"; gene_name "Xntrpc"; transcript_type "protein_coding"; transcript_name "Xntrpc-201"; exon_number 23; exon_id "ENSMUSE00001297048.2"; level 2; protein_id "ENSMUSP00000081903.4"; transcript_support_level "5"; mgi_id "MGI:5546370"; tag "basic"; tag "Ensembl_canonical"; tag "GENCODE_Primary"; tag "appris_principal_1"; tag "readthrough_transcript"; tag "CCDS"; ccdsid "CCDS21524.2"; havana_gene "OTTMUSG00000045818.1"; havana_transcript "OTTMUST00000119777.1";
chr7	HAVANA	stop_codon	101745456	101745458	0	+	0	gene_id "ENSMUSG00000100254.2"; transcript_id "ENSMUST00000124189.3"; gene_type "protein_coding"; gene_name "Trpc2"; transcript_type "protein_coding"; transcript_name "Trpc2-201"; exon_number 13; exon_id "ENSMUSE00000756422.2"; level 2; protein_id "ENSMUSP00000116934.3"; transcript_support_level "1"; mgi_id "MGI:109527"; tag "basic"; tag "Ensembl_canonical"; tag "GENCODE_Primary"; tag "appris_principal_1"; tag "CCDS"; ccdsid "CCDS52333.1"; havana_gene "OTTMUSG00000022733.1"; havana_transcript "OTTMUST00000054536.1";
chr7	HAVANA	UTR	101745456	101745541	0	+	.	gene_id "ENSMUSG00000070425.14"; transcript_id "ENSMUST00000084843.10"; gene_type "protein_coding"; gene_name "Xntrpc"; transcript_type "protein_coding"; transcript_name "Xntrpc-201"; exon_number 23; exon_id "ENSMUSE00001297048.2"; level 2; protein_id "ENSMUSP00000081903.4"; transcript_support_level "5"; mgi_id "MGI:5546370"; tag "basic"; tag "Ensembl_canonical"; tag "GENCODE_Primary"; tag "appris_principal_1"; tag "readthrough_transcript"; tag "CCDS"; ccdsid "CCDS21524.2"; havana_gene "OTTMUSG00000045818.1"; havana_transcript "OTTMUST00000119777.1";
chr7	HAVANA	UTR	101745456	101745603	0	+	.	gene_id "ENSMUSG00000100254.2"; transcript_id "ENSMUST00000124189.3"; gene_type "protein_coding"; gene_name "Trpc2"; transcript_type "protein_coding"; transcript_name "Trpc2-201"; exon_number 13; exon_id "ENSMUSE00000756422.2"; level 2; protein_id "ENSMUSP00000116934.3"; transcript_support_level "1"; mgi_id "MGI:109527"; tag "basic"; tag "Ensembl_canonical"; tag "GENCODE_Primary"; tag "appris_principal_1"; tag "CCDS"; ccdsid "CCDS52333.1"; havana_gene "OTTMUSG00000022733.1"; havana_transcript "OTTMUST00000054536.1";
chr7	HAVANA	exon	101750950	101750998	0	+	.	gene_id "ENSMUSG00000030996.9"; transcript_id "ENSMUST00000033300.4"; gene_type "protein_coding"; gene_name "Art1"; transcript_type "protein_coding"; transcript_name "Art1-201"; exon_number 1; exon_id "ENSMUSE00000397224.2"; level 2; protein_id "ENSMUSP00000033300.3"; transcript_support_level "1"; mgi_id "MGI:107511"; tag "basic"; tag "Ensembl_canonical"; tag "GENCODE_Primary"; tag "appris_principal_1"; tag "CCDS"; ccdsid "CCDS21526.1"; havana_gene "OTTMUSG00000061185.1"; havana_transcript "OTTMUST00000149394.1";
chr7	HAVANA	UTR	101750950	101750998	0	+	.	gene_id "ENSMUSG00000030996.9"; transcript_id "ENSMUST00000033300.4"; gene_type "protein_coding"; gene_name "Art1"; transcript_type "protein_coding"; transcript_name "Art1-201"; exon_number 1; exon_id "ENSMUSE00000397224.2"; level 2; protein_id "ENSMUSP00000033300.3"; transcript_support_level "1"; mgi_id "MGI:107511"; tag "basic"; tag "Ensembl_canonical"; tag "GENCODE_Primary"; tag "appris_principal_1"; tag "CCDS"; ccdsid "CCDS21526.1"; havana_gene "OTTMUSG00000061185.1"; havana_transcript "OTTMUST00000149394.1";
chr7	HAVANA	exon	101750950	101750998	0	+	.	gene_id "ENSMUSG00000030996.9"; transcript_id "ENSMUST00000210211.2"; gene_type "protein_coding"; gene_name "Art1"; transcript_type "nonsense_mediated_decay"; transcript_name "Art1-203"; exon_number 1; exon_id "ENSMUSE00000397224.2"; level 2; protein_id "ENSMUSP00000148204.2"; transcript_support_level "1"; mgi_id "MGI:107511"; havana_gene "OTTMUSG00000061185.1"; havana_transcript "OTTMUST00000149408.1";
chr7	HAVANA	UTR	101750950	101750998	0	+	.	gene_id "ENSMUSG00000030996.9"; transcript_id "ENSMUST00000210211.2"; gene_type "protein_coding"; gene_name "Art1"; transcript_type "nonsense_mediated_decay"; transcript_name "Art1-203"; exon_number 1; exon_id "ENSMUSE00000397224.2"; level 2; protein_id "ENSMUSP00000148204.2"; transcript_support_level "1"; mgi_id "MGI:107511"; havana_gene "OTTMUSG00000061185.1"; havana_transcript "OTTMUST00000149408.1";
chr7	HAVANA	exon	101750950	101750998	0	+	.	gene_id "ENSMUSG00000030996.9"; transcript_id "ENSMUST00000209809.2"; gene_type "protein_coding"; gene_name "Art1"; transcript_type "nonsense_mediated_decay"; transcript_name "Art1-202"; exon_number 1; exon_id "ENSMUSE00000397224.2"; level 2; protein_id "ENSMUSP00000147911.2"; transcript_support_level "1"; mgi_id "MGI:107511"; tag "CCDS"; ccdsid "CCDS21526.1"; havana_gene "OTTMUSG00000061185.1"; havana_transcript "OTTMUST00000149409.1";
chr7	HAVANA	UTR	101750950	101750998	0	+	.	gene_id "ENSMUSG00000030996.9"; transcript_id "ENSMUST00000209809.2"; gene_type "protein_coding"; gene_name "Art1"; transcript_type "nonsense_mediated_decay"; transcript_name "Art1-202"; exon_number 1; exon_id "ENSMUSE00000397224.2"; level 2; protein_id "ENSMUSP00000147911.2"; transcript_support_level "1"; mgi_id "MGI:107511"; tag "CCDS"; ccdsid "CCDS21526.1"; havana_gene "OTTMUSG00000061185.1"; havana_transcript "OTTMUST00000149409.1";
chr7	ENSEMBL_gcm37	exon	101750950	101750998	0.0474365181717943	+	.	gene_id "ENSMUSG00000030996.9"; transcript_id "ENSMUSG00000030996.9_tx_2"; exon_id "chr7_101750950_101750998_+"; exonnum "1"; txlen "1260";
chr7	ENSEMBL_gcm37	exon	101750950	101750998	0.0351863528382085	+	.	gene_id "ENSMUSG00000030996.9"; transcript_id "ENSMUSG00000030996.9_tx_4"; exon_id "chr7_101750950_101750998_+"; exonnum "1"; txlen "2386";
chr7	HAVANA	transcript	101750950	101760363	0	+	.	gene_id "ENSMUSG00000030996.9"; transcript_id "ENSMUST00000033300.4"; gene_type "protein_coding"; gene_name "Art1"; transcript_type "protein_coding"; transcript_name "Art1-201"; level 2; protein_id "ENSMUSP00000033300.3"; transcript_support_level "1"; mgi_id "MGI:107511"; tag "basic"; tag "Ensembl_canonical"; tag "GENCODE_Primary"; tag "appris_principal_1"; tag "CCDS"; ccdsid "CCDS21526.1"; havana_gene "OTTMUSG00000061185.1"; havana_transcript "OTTMUST00000149394.1";
chr7	HAVANA	transcript	101750950	101760964	0	+	.	gene_id "ENSMUSG00000030996.9"; transcript_id "ENSMUST00000210211.2"; gene_type "protein_coding"; gene_name "Art1"; transcript_type "nonsense_mediated_decay"; transcript_name "Art1-203"; level 2; protein_id "ENSMUSP00000148204.2"; transcript_support_level "1"; mgi_id "MGI:107511"; havana_gene "OTTMUSG00000061185.1"; havana_transcript "OTTMUST00000149408.1";
chr7	HAVANA	gene	101750950	101763140	0	+	.	gene_id "ENSMUSG00000030996.9"; gene_type "protein_coding"; gene_name "Art1"; level 2; mgi_id "MGI:107511"; havana_gene "OTTMUSG00000061185.1";
chr7	HAVANA	transcript	101750950	101763140	0	+	.	gene_id "ENSMUSG00000030996.9"; transcript_id "ENSMUST00000209809.2"; gene_type "protein_coding"; gene_name "Art1"; transcript_type "nonsense_mediated_decay"; transcript_name "Art1-202"; level 2; protein_id "ENSMUSP00000147911.2"; transcript_support_level "1"; mgi_id "MGI:107511"; tag "CCDS"; ccdsid "CCDS21526.1"; havana_gene "OTTMUSG00000061185.1"; havana_transcript "OTTMUST00000149409.1";
chr7	sragcm37_mid	exon	101752650	101752694	0.0351863528382085	+	.	gene_id "ENSMUSG00000030996.9"; transcript_id "ENSMUSG00000030996.9_tx_4"; exon_id "chr7_101752650_101752694_+"; exonnum "2"; txlen "2386";
chr7	HAVANA	UTR	101755467	101755509	0	+	.	gene_id "ENSMUSG00000030996.9"; transcript_id "ENSMUST00000033300.4"; gene_type "protein_coding"; gene_name "Art1"; transcript_type "protein_coding"; transcript_name "Art1-201"; exon_number 2; exon_id "ENSMUSE00000372140.2"; level 2; protein_id "ENSMUSP00000033300.3"; transcript_support_level "1"; mgi_id "MGI:107511"; tag "basic"; tag "Ensembl_canonical"; tag "GENCODE_Primary"; tag "appris_principal_1"; tag "CCDS"; ccdsid "CCDS21526.1"; havana_gene "OTTMUSG00000061185.1"; havana_transcript "OTTMUST00000149394.1";
chr7	HAVANA	UTR	101755467	101755509	0	+	.	gene_id "ENSMUSG00000030996.9"; transcript_id "ENSMUST00000210211.2"; gene_type "protein_coding"; gene_name "Art1"; transcript_type "nonsense_mediated_decay"; transcript_name "Art1-203"; exon_number 2; exon_id "ENSMUSE00000372140.2"; level 2; protein_id "ENSMUSP00000148204.2"; transcript_support_level "1"; mgi_id "MGI:107511"; havana_gene "OTTMUSG00000061185.1"; havana_transcript "OTTMUST00000149408.1";
chr7	HAVANA	UTR	101755467	101755509	0	+	.	gene_id "ENSMUSG00000030996.9"; transcript_id "ENSMUST00000209809.2"; gene_type "protein_coding"; gene_name "Art1"; transcript_type "nonsense_mediated_decay"; transcript_name "Art1-202"; exon_number 2; exon_id "ENSMUSE00000372140.2"; level 2; protein_id "ENSMUSP00000147911.2"; transcript_support_level "1"; mgi_id "MGI:107511"; tag "CCDS"; ccdsid "CCDS21526.1"; havana_gene "OTTMUSG00000061185.1"; havana_transcript "OTTMUST00000149409.1";
chr7	HAVANA	exon	101755467	101755572	0	+	.	gene_id "ENSMUSG00000030996.9"; transcript_id "ENSMUST00000033300.4"; gene_type "protein_coding"; gene_name "Art1"; transcript_type "protein_coding"; transcript_name "Art1-201"; exon_number 2; exon_id "ENSMUSE00000372140.2"; level 2; protein_id "ENSMUSP00000033300.3"; transcript_support_level "1"; mgi_id "MGI:107511"; tag "basic"; tag "Ensembl_canonical"; tag "GENCODE_Primary"; tag "appris_principal_1"; tag "CCDS"; ccdsid "CCDS21526.1"; havana_gene "OTTMUSG00000061185.1"; havana_transcript "OTTMUST00000149394.1";
chr7	HAVANA	exon	101755467	101755572	0	+	.	gene_id "ENSMUSG00000030996.9"; transcript_id "ENSMUST00000210211.2"; gene_type "protein_coding"; gene_name "Art1"; transcript_type "nonsense_mediated_decay"; transcript_name "Art1-203"; exon_number 2; exon_id "ENSMUSE00000372140.2"; level 2; protein_id "ENSMUSP00000148204.2"; transcript_support_level "1"; mgi_id "MGI:107511"; havana_gene "OTTMUSG00000061185.1"; havana_transcript "OTTMUST00000149408.1";
chr7	HAVANA	exon	101755467	101755572	0	+	.	gene_id "ENSMUSG00000030996.9"; transcript_id "ENSMUST00000209809.2"; gene_type "protein_coding"; gene_name "Art1"; transcript_type "nonsense_mediated_decay"; transcript_name "Art1-202"; exon_number 2; exon_id "ENSMUSE00000372140.2"; level 2; protein_id "ENSMUSP00000147911.2"; transcript_support_level "1"; mgi_id "MGI:107511"; tag "CCDS"; ccdsid "CCDS21526.1"; havana_gene "OTTMUSG00000061185.1"; havana_transcript "OTTMUST00000149409.1";
chr7	ENSEMBL_gcm37	exon	101755467	101755572	0.0474365181717943	+	.	gene_id "ENSMUSG00000030996.9"; transcript_id "ENSMUSG00000030996.9_tx_2"; exon_id "chr7_101755467_101755572_+"; exonnum "2"; txlen "1260";
chr7	ENSEMBL_gcm37	exon	101755467	101755572	0.0351863528382085	+	.	gene_id "ENSMUSG00000030996.9"; transcript_id "ENSMUSG00000030996.9_tx_4"; exon_id "chr7_101755467_101755572_+"; exonnum "3"; txlen "2386";
chr7	HAVANA	start_codon	101755510	101755512	0	+	0	gene_id "ENSMUSG00000030996.9"; transcript_id "ENSMUST00000033300.4"; gene_type "protein_coding"; gene_name "Art1"; transcript_type "protein_coding"; transcript_name "Art1-201"; exon_number 2; exon_id "ENSMUSE00000372140.2"; level 2; protein_id "ENSMUSP00000033300.3"; transcript_support_level "1"; mgi_id "MGI:107511"; tag "basic"; tag "Ensembl_canonical"; tag "GENCODE_Primary"; tag "appris_principal_1"; tag "CCDS"; ccdsid "CCDS21526.1"; havana_gene "OTTMUSG00000061185.1"; havana_transcript "OTTMUST00000149394.1";
chr7	HAVANA	start_codon	101755510	101755512	0	+	0	gene_id "ENSMUSG00000030996.9"; transcript_id "ENSMUST00000210211.2"; gene_type "protein_coding"; gene_name "Art1"; transcript_type "nonsense_mediated_decay"; transcript_name "Art1-203"; exon_number 2; exon_id "ENSMUSE00000372140.2"; level 2; protein_id "ENSMUSP00000148204.2"; transcript_support_level "1"; mgi_id "MGI:107511"; havana_gene "OTTMUSG00000061185.1"; havana_transcript "OTTMUST00000149408.1";
chr7	HAVANA	start_codon	101755510	101755512	0	+	0	gene_id "ENSMUSG00000030996.9"; transcript_id "ENSMUST00000209809.2"; gene_type "protein_coding"; gene_name "Art1"; transcript_type "nonsense_mediated_decay"; transcript_name "Art1-202"; exon_number 2; exon_id "ENSMUSE00000372140.2"; level 2; protein_id "ENSMUSP00000147911.2"; transcript_support_level "1"; mgi_id "MGI:107511"; tag "CCDS"; ccdsid "CCDS21526.1"; havana_gene "OTTMUSG00000061185.1"; havana_transcript "OTTMUST00000149409.1";
chr7	HAVANA	CDS	101755510	101755572	0	+	0	gene_id "ENSMUSG00000030996.9"; transcript_id "ENSMUST00000033300.4"; gene_type "protein_coding"; gene_name "Art1"; transcript_type "protein_coding"; transcript_name "Art1-201"; exon_number 2; exon_id "ENSMUSE00000372140.2"; level 2; protein_id "ENSMUSP00000033300.3"; transcript_support_level "1"; mgi_id "MGI:107511"; tag "basic"; tag "Ensembl_canonical"; tag "GENCODE_Primary"; tag "appris_principal_1"; tag "CCDS"; ccdsid "CCDS21526.1"; havana_gene "OTTMUSG00000061185.1"; havana_transcript "OTTMUST00000149394.1";
chr7	HAVANA	CDS	101755510	101755572	0	+	0	gene_id "ENSMUSG00000030996.9"; transcript_id "ENSMUST00000210211.2"; gene_type "protein_coding"; gene_name "Art1"; transcript_type "nonsense_mediated_decay"; transcript_name "Art1-203"; exon_number 2; exon_id "ENSMUSE00000372140.2"; level 2; protein_id "ENSMUSP00000148204.2"; transcript_support_level "1"; mgi_id "MGI:107511"; havana_gene "OTTMUSG00000061185.1"; havana_transcript "OTTMUST00000149408.1";
chr7	HAVANA	CDS	101755510	101755572	0	+	0	gene_id "ENSMUSG00000030996.9"; transcript_id "ENSMUST00000209809.2"; gene_type "protein_coding"; gene_name "Art1"; transcript_type "nonsense_mediated_decay"; transcript_name "Art1-202"; exon_number 2; exon_id "ENSMUSE00000372140.2"; level 2; protein_id "ENSMUSP00000147911.2"; transcript_support_level "1"; mgi_id "MGI:107511"; tag "CCDS"; ccdsid "CCDS21526.1"; havana_gene "OTTMUSG00000061185.1"; havana_transcript "OTTMUST00000149409.1";
chr7	HAVANA	exon	101755874	101756639	0	+	.	gene_id "ENSMUSG00000030996.9"; transcript_id "ENSMUST00000033300.4"; gene_type "protein_coding"; gene_name "Art1"; transcript_type "protein_coding"; transcript_name "Art1-201"; exon_number 3; exon_id "ENSMUSE00000330142.2"; level 2; protein_id "ENSMUSP00000033300.3"; transcript_support_level "1"; mgi_id "MGI:107511"; tag "basic"; tag "Ensembl_canonical"; tag "GENCODE_Primary"; tag "appris_principal_1"; tag "CCDS"; ccdsid "CCDS21526.1"; havana_gene "OTTMUSG00000061185.1"; havana_transcript "OTTMUST00000149394.1";
chr7	HAVANA	CDS	101755874	101756639	0	+	0	gene_id "ENSMUSG00000030996.9"; transcript_id "ENSMUST00000033300.4"; gene_type "protein_coding"; gene_name "Art1"; transcript_type "protein_coding"; transcript_name "Art1-201"; exon_number 3; exon_id "ENSMUSE00000330142.2"; level 2; protein_id "ENSMUSP00000033300.3"; transcript_support_level "1"; mgi_id "MGI:107511"; tag "basic"; tag "Ensembl_canonical"; tag "GENCODE_Primary"; tag "appris_principal_1"; tag "CCDS"; ccdsid "CCDS21526.1"; havana_gene "OTTMUSG00000061185.1"; havana_transcript "OTTMUST00000149394.1";
chr7	HAVANA	exon	101755874	101756639	0	+	.	gene_id "ENSMUSG00000030996.9"; transcript_id "ENSMUST00000209809.2"; gene_type "protein_coding"; gene_name "Art1"; transcript_type "nonsense_mediated_decay"; transcript_name "Art1-202"; exon_number 3; exon_id "ENSMUSE00000330142.2"; level 2; protein_id "ENSMUSP00000147911.2"; transcript_support_level "1"; mgi_id "MGI:107511"; tag "CCDS"; ccdsid "CCDS21526.1"; havana_gene "OTTMUSG00000061185.1"; havana_transcript "OTTMUST00000149409.1";
chr7	HAVANA	CDS	101755874	101756639	0	+	0	gene_id "ENSMUSG00000030996.9"; transcript_id "ENSMUST00000209809.2"; gene_type "protein_coding"; gene_name "Art1"; transcript_type "nonsense_mediated_decay"; transcript_name "Art1-202"; exon_number 3; exon_id "ENSMUSE00000330142.2"; level 2; protein_id "ENSMUSP00000147911.2"; transcript_support_level "1"; mgi_id "MGI:107511"; tag "CCDS"; ccdsid "CCDS21526.1"; havana_gene "OTTMUSG00000061185.1"; havana_transcript "OTTMUST00000149409.1";
chr7	ENSEMBL_gcm37	exon	101755874	101756639	0.0474365181717943	+	.	gene_id "ENSMUSG00000030996.9"; transcript_id "ENSMUSG00000030996.9_tx_2"; exon_id "chr7_101755874_101756639_+"; exonnum "3"; txlen "1260";
chr7	ENSEMBL_gcm37	exon	101755874	101756639	0.0351863528382085	+	.	gene_id "ENSMUSG00000030996.9"; transcript_id "ENSMUSG00000030996.9_tx_4"; exon_id "chr7_101755874_101756639_+"; exonnum "4"; txlen "2386";
chr7	HAVANA	exon	101756546	101756639	0	+	.	gene_id "ENSMUSG00000030996.9"; transcript_id "ENSMUST00000210211.2"; gene_type "protein_coding"; gene_name "Art1"; transcript_type "nonsense_mediated_decay"; transcript_name "Art1-203"; exon_number 3; exon_id "ENSMUSE00001382932.2"; level 2; protein_id "ENSMUSP00000148204.2"; transcript_support_level "1"; mgi_id "MGI:107511"; havana_gene "OTTMUSG00000061185.1"; havana_transcript "OTTMUST00000149408.1";
chr7	HAVANA	CDS	101756546	101756639	0	+	0	gene_id "ENSMUSG00000030996.9"; transcript_id "ENSMUST00000210211.2"; gene_type "protein_coding"; gene_name "Art1"; transcript_type "nonsense_mediated_decay"; transcript_name "Art1-203"; exon_number 3; exon_id "ENSMUSE00001382932.2"; level 2; protein_id "ENSMUSP00000148204.2"; transcript_support_level "1"; mgi_id "MGI:107511"; havana_gene "OTTMUSG00000061185.1"; havana_transcript "OTTMUST00000149408.1";
chr7	sragcm37_es	exon	101756783	101756841	0.0323335349435305	+	.	gene_id "ENSMUSG00000030996.9"; transcript_id "ENSMUSG00000030996.9_tx_5"; exon_id "chr7_101756783_101756841_+"; exonnum "1"; txlen "619";
chr7	HAVANA	exon	101757934	101757975	0	+	.	gene_id "ENSMUSG00000030996.9"; transcript_id "ENSMUST00000033300.4"; gene_type "protein_coding"; gene_name "Art1"; transcript_type "protein_coding"; transcript_name "Art1-201"; exon_number 4; exon_id "ENSMUSE00000205287.2"; level 2; protein_id "ENSMUSP00000033300.3"; transcript_support_level "1"; mgi_id "MGI:107511"; tag "basic"; tag "Ensembl_canonical"; tag "GENCODE_Primary"; tag "appris_principal_1"; tag "CCDS"; ccdsid "CCDS21526.1"; havana_gene "OTTMUSG00000061185.1"; havana_transcript "OTTMUST00000149394.1";
chr7	HAVANA	CDS	101757934	101757975	0	+	2	gene_id "ENSMUSG00000030996.9"; transcript_id "ENSMUST00000033300.4"; gene_type "protein_coding"; gene_name "Art1"; transcript_type "protein_coding"; transcript_name "Art1-201"; exon_number 4; exon_id "ENSMUSE00000205287.2"; level 2; protein_id "ENSMUSP00000033300.3"; transcript_support_level "1"; mgi_id "MGI:107511"; tag "basic"; tag "Ensembl_canonical"; tag "GENCODE_Primary"; tag "appris_principal_1"; tag "CCDS"; ccdsid "CCDS21526.1"; havana_gene "OTTMUSG00000061185.1"; havana_transcript "OTTMUST00000149394.1";
chr7	HAVANA	exon	101757934	101757975	0	+	.	gene_id "ENSMUSG00000030996.9"; transcript_id "ENSMUST00000210211.2"; gene_type "protein_coding"; gene_name "Art1"; transcript_type "nonsense_mediated_decay"; transcript_name "Art1-203"; exon_number 4; exon_id "ENSMUSE00000205287.2"; level 2; protein_id "ENSMUSP00000148204.2"; transcript_support_level "1"; mgi_id "MGI:107511"; havana_gene "OTTMUSG00000061185.1"; havana_transcript "OTTMUST00000149408.1";
chr7	HAVANA	CDS	101757934	101757975	0	+	2	gene_id "ENSMUSG00000030996.9"; transcript_id "ENSMUST00000210211.2"; gene_type "protein_coding"; gene_name "Art1"; transcript_type "nonsense_mediated_decay"; transcript_name "Art1-203"; exon_number 4; exon_id "ENSMUSE00000205287.2"; level 2; protein_id "ENSMUSP00000148204.2"; transcript_support_level "1"; mgi_id "MGI:107511"; havana_gene "OTTMUSG00000061185.1"; havana_transcript "OTTMUST00000149408.1";
chr7	HAVANA	exon	101757934	101757975	0	+	.	gene_id "ENSMUSG00000030996.9"; transcript_id "ENSMUST00000209809.2"; gene_type "protein_coding"; gene_name "Art1"; transcript_type "nonsense_mediated_decay"; transcript_name "Art1-202"; exon_number 4; exon_id "ENSMUSE00000205287.2"; level 2; protein_id "ENSMUSP00000147911.2"; transcript_support_level "1"; mgi_id "MGI:107511"; tag "CCDS"; ccdsid "CCDS21526.1"; havana_gene "OTTMUSG00000061185.1"; havana_transcript "OTTMUST00000149409.1";
chr7	HAVANA	CDS	101757934	101757975	0	+	2	gene_id "ENSMUSG00000030996.9"; transcript_id "ENSMUST00000209809.2"; gene_type "protein_coding"; gene_name "Art1"; transcript_type "nonsense_mediated_decay"; transcript_name "Art1-202"; exon_number 4; exon_id "ENSMUSE00000205287.2"; level 2; protein_id "ENSMUSP00000147911.2"; transcript_support_level "1"; mgi_id "MGI:107511"; tag "CCDS"; ccdsid "CCDS21526.1"; havana_gene "OTTMUSG00000061185.1"; havana_transcript "OTTMUST00000149409.1";
chr7	ENSEMBL_gcm37	exon	101757934	101757975	0.0474365181717943	+	.	gene_id "ENSMUSG00000030996.9"; transcript_id "ENSMUSG00000030996.9_tx_2"; exon_id "chr7_101757934_101757975_+"; exonnum "4"; txlen "1260";
chr7	ENSEMBL_gcm37	exon	101757934	101757975	0.0351863528382085	+	.	gene_id "ENSMUSG00000030996.9"; transcript_id "ENSMUSG00000030996.9_tx_4"; exon_id "chr7_101757934_101757975_+"; exonnum "5"; txlen "2386";
chr7	ENSEMBL_gcm37	exon	101757934	101757975	0.0323335349435305	+	.	gene_id "ENSMUSG00000030996.9"; transcript_id "ENSMUSG00000030996.9_tx_5"; exon_id "chr7_101757934_101757975_+"; exonnum "2"; txlen "619";
chr7	sragcm37_ss	exon	101758504	101758800	0.0474365181717943	+	.	gene_id "ENSMUSG00000030996.9"; transcript_id "ENSMUSG00000030996.9_tx_2"; exon_id "chr7_101758504_101758800_+"; exonnum "5"; txlen "1260";
chr7	HAVANA	CDS	101759902	101760005	0	+	2	gene_id "ENSMUSG00000030996.9"; transcript_id "ENSMUST00000033300.4"; gene_type "protein_coding"; gene_name "Art1"; transcript_type "protein_coding"; transcript_name "Art1-201"; exon_number 5; exon_id "ENSMUSE00000205286.4"; level 2; protein_id "ENSMUSP00000033300.3"; transcript_support_level "1"; mgi_id "MGI:107511"; tag "basic"; tag "Ensembl_canonical"; tag "GENCODE_Primary"; tag "appris_principal_1"; tag "CCDS"; ccdsid "CCDS21526.1"; havana_gene "OTTMUSG00000061185.1"; havana_transcript "OTTMUST00000149394.1";
chr7	HAVANA	CDS	101759902	101760005	0	+	2	gene_id "ENSMUSG00000030996.9"; transcript_id "ENSMUST00000210211.2"; gene_type "protein_coding"; gene_name "Art1"; transcript_type "nonsense_mediated_decay"; transcript_name "Art1-203"; exon_number 5; exon_id "ENSMUSE00001385143.2"; level 2; protein_id "ENSMUSP00000148204.2"; transcript_support_level "1"; mgi_id "MGI:107511"; havana_gene "OTTMUSG00000061185.1"; havana_transcript "OTTMUST00000149408.1";
chr7	HAVANA	CDS	101759902	101760005	0	+	2	gene_id "ENSMUSG00000030996.9"; transcript_id "ENSMUST00000209809.2"; gene_type "protein_coding"; gene_name "Art1"; transcript_type "nonsense_mediated_decay"; transcript_name "Art1-202"; exon_number 5; exon_id "ENSMUSE00001385143.2"; level 2; protein_id "ENSMUSP00000147911.2"; transcript_support_level "1"; mgi_id "MGI:107511"; tag "CCDS"; ccdsid "CCDS21526.1"; havana_gene "OTTMUSG00000061185.1"; havana_transcript "OTTMUST00000149409.1";
chr7	HAVANA	exon	101759902	101760313	0	+	.	gene_id "ENSMUSG00000030996.9"; transcript_id "ENSMUST00000210211.2"; gene_type "protein_coding"; gene_name "Art1"; transcript_type "nonsense_mediated_decay"; transcript_name "Art1-203"; exon_number 5; exon_id "ENSMUSE00001385143.2"; level 2; protein_id "ENSMUSP00000148204.2"; transcript_support_level "1"; mgi_id "MGI:107511"; havana_gene "OTTMUSG00000061185.1"; havana_transcript "OTTMUST00000149408.1";
chr7	HAVANA	exon	101759902	101760313	0	+	.	gene_id "ENSMUSG00000030996.9"; transcript_id "ENSMUST00000209809.2"; gene_type "protein_coding"; gene_name "Art1"; transcript_type "nonsense_mediated_decay"; transcript_name "Art1-202"; exon_number 5; exon_id "ENSMUSE00001385143.2"; level 2; protein_id "ENSMUSP00000147911.2"; transcript_support_level "1"; mgi_id "MGI:107511"; tag "CCDS"; ccdsid "CCDS21526.1"; havana_gene "OTTMUSG00000061185.1"; havana_transcript "OTTMUST00000149409.1";
chr7	ENSEMBL_gcm37	exon	101759902	101760313	0.0351863528382085	+	.	gene_id "ENSMUSG00000030996.9"; transcript_id "ENSMUSG00000030996.9_tx_4"; exon_id "chr7_101759902_101760313_+"; exonnum "6"; txlen "2386";
chr7	ENSEMBL_gcm37	exon	101759902	101760313	0.0323335349435305	+	.	gene_id "ENSMUSG00000030996.9"; transcript_id "ENSMUSG00000030996.9_tx_5"; exon_id "chr7_101759902_101760313_+"; exonnum "3"; txlen "619";
chr7	HAVANA	exon	101759902	101760363	0	+	.	gene_id "ENSMUSG00000030996.9"; transcript_id "ENSMUST00000033300.4"; gene_type "protein_coding"; gene_name "Art1"; transcript_type "protein_coding"; transcript_name "Art1-201"; exon_number 5; exon_id "ENSMUSE00000205286.4"; level 2; protein_id "ENSMUSP00000033300.3"; transcript_support_level "1"; mgi_id "MGI:107511"; tag "basic"; tag "Ensembl_canonical"; tag "GENCODE_Primary"; tag "appris_principal_1"; tag "CCDS"; ccdsid "CCDS21526.1"; havana_gene "OTTMUSG00000061185.1"; havana_transcript "OTTMUST00000149394.1";
chr7	HAVANA	stop_codon	101760006	101760008	0	+	0	gene_id "ENSMUSG00000030996.9"; transcript_id "ENSMUST00000033300.4"; gene_type "protein_coding"; gene_name "Art1"; transcript_type "protein_coding"; transcript_name "Art1-201"; exon_number 5; exon_id "ENSMUSE00000205286.4"; level 2; protein_id "ENSMUSP00000033300.3"; transcript_support_level "1"; mgi_id "MGI:107511"; tag "basic"; tag "Ensembl_canonical"; tag "GENCODE_Primary"; tag "appris_principal_1"; tag "CCDS"; ccdsid "CCDS21526.1"; havana_gene "OTTMUSG00000061185.1"; havana_transcript "OTTMUST00000149394.1";
chr7	HAVANA	stop_codon	101760006	101760008	0	+	0	gene_id "ENSMUSG00000030996.9"; transcript_id "ENSMUST00000210211.2"; gene_type "protein_coding"; gene_name "Art1"; transcript_type "nonsense_mediated_decay"; transcript_name "Art1-203"; exon_number 5; exon_id "ENSMUSE00001385143.2"; level 2; protein_id "ENSMUSP00000148204.2"; transcript_support_level "1"; mgi_id "MGI:107511"; havana_gene "OTTMUSG00000061185.1"; havana_transcript "OTTMUST00000149408.1";
chr7	HAVANA	stop_codon	101760006	101760008	0	+	0	gene_id "ENSMUSG00000030996.9"; transcript_id "ENSMUST00000209809.2"; gene_type "protein_coding"; gene_name "Art1"; transcript_type "nonsense_mediated_decay"; transcript_name "Art1-202"; exon_number 5; exon_id "ENSMUSE00001385143.2"; level 2; protein_id "ENSMUSP00000147911.2"; transcript_support_level "1"; mgi_id "MGI:107511"; tag "CCDS"; ccdsid "CCDS21526.1"; havana_gene "OTTMUSG00000061185.1"; havana_transcript "OTTMUST00000149409.1";
chr7	HAVANA	UTR	101760006	101760313	0	+	.	gene_id "ENSMUSG00000030996.9"; transcript_id "ENSMUST00000210211.2"; gene_type "protein_coding"; gene_name "Art1"; transcript_type "nonsense_mediated_decay"; transcript_name "Art1-203"; exon_number 5; exon_id "ENSMUSE00001385143.2"; level 2; protein_id "ENSMUSP00000148204.2"; transcript_support_level "1"; mgi_id "MGI:107511"; havana_gene "OTTMUSG00000061185.1"; havana_transcript "OTTMUST00000149408.1";
chr7	HAVANA	UTR	101760006	101760313	0	+	.	gene_id "ENSMUSG00000030996.9"; transcript_id "ENSMUST00000209809.2"; gene_type "protein_coding"; gene_name "Art1"; transcript_type "nonsense_mediated_decay"; transcript_name "Art1-202"; exon_number 5; exon_id "ENSMUSE00001385143.2"; level 2; protein_id "ENSMUSP00000147911.2"; transcript_support_level "1"; mgi_id "MGI:107511"; tag "CCDS"; ccdsid "CCDS21526.1"; havana_gene "OTTMUSG00000061185.1"; havana_transcript "OTTMUST00000149409.1";
chr7	HAVANA	UTR	101760006	101760363	0	+	.	gene_id "ENSMUSG00000030996.9"; transcript_id "ENSMUST00000033300.4"; gene_type "protein_coding"; gene_name "Art1"; transcript_type "protein_coding"; transcript_name "Art1-201"; exon_number 5; exon_id "ENSMUSE00000205286.4"; level 2; protein_id "ENSMUSP00000033300.3"; transcript_support_level "1"; mgi_id "MGI:107511"; tag "basic"; tag "Ensembl_canonical"; tag "GENCODE_Primary"; tag "appris_principal_1"; tag "CCDS"; ccdsid "CCDS21526.1"; havana_gene "OTTMUSG00000061185.1"; havana_transcript "OTTMUST00000149394.1";
chr7	HAVANA	exon	101760441	101760546	0	+	.	gene_id "ENSMUSG00000030996.9"; transcript_id "ENSMUST00000209809.2"; gene_type "protein_coding"; gene_name "Art1"; transcript_type "nonsense_mediated_decay"; transcript_name "Art1-202"; exon_number 6; exon_id "ENSMUSE00001385994.2"; level 2; protein_id "ENSMUSP00000147911.2"; transcript_support_level "1"; mgi_id "MGI:107511"; tag "CCDS"; ccdsid "CCDS21526.1"; havana_gene "OTTMUSG00000061185.1"; havana_transcript "OTTMUST00000149409.1";
chr7	HAVANA	UTR	101760441	101760546	0	+	.	gene_id "ENSMUSG00000030996.9"; transcript_id "ENSMUST00000209809.2"; gene_type "protein_coding"; gene_name "Art1"; transcript_type "nonsense_mediated_decay"; transcript_name "Art1-202"; exon_number 6; exon_id "ENSMUSE00001385994.2"; level 2; protein_id "ENSMUSP00000147911.2"; transcript_support_level "1"; mgi_id "MGI:107511"; tag "CCDS"; ccdsid "CCDS21526.1"; havana_gene "OTTMUSG00000061185.1"; havana_transcript "OTTMUST00000149409.1";
chr7	ENSEMBL_gcm37	exon	101760441	101760546	0.0351863528382085	+	.	gene_id "ENSMUSG00000030996.9"; transcript_id "ENSMUSG00000030996.9_tx_4"; exon_id "chr7_101760441_101760546_+"; exonnum "7"; txlen "2386";
chr7	ENSEMBL_gcm37	exon	101760441	101760546	0.0323335349435305	+	.	gene_id "ENSMUSG00000030996.9"; transcript_id "ENSMUSG00000030996.9_tx_5"; exon_id "chr7_101760441_101760546_+"; exonnum "4"; txlen "619";
chr7	HAVANA	exon	101760441	101760964	0	+	.	gene_id "ENSMUSG00000030996.9"; transcript_id "ENSMUST00000210211.2"; gene_type "protein_coding"; gene_name "Art1"; transcript_type "nonsense_mediated_decay"; transcript_name "Art1-203"; exon_number 6; exon_id "ENSMUSE00001385139.2"; level 2; protein_id "ENSMUSP00000148204.2"; transcript_support_level "1"; mgi_id "MGI:107511"; havana_gene "OTTMUSG00000061185.1"; havana_transcript "OTTMUST00000149408.1";
chr7	HAVANA	UTR	101760441	101760964	0	+	.	gene_id "ENSMUSG00000030996.9"; transcript_id "ENSMUST00000210211.2"; gene_type "protein_coding"; gene_name "Art1"; transcript_type "nonsense_mediated_decay"; transcript_name "Art1-203"; exon_number 6; exon_id "ENSMUSE00001385139.2"; level 2; protein_id "ENSMUSP00000148204.2"; transcript_support_level "1"; mgi_id "MGI:107511"; havana_gene "OTTMUSG00000061185.1"; havana_transcript "OTTMUST00000149408.1";
chr7	HAVANA	exon	101762281	101763140	0	+	.	gene_id "ENSMUSG00000030996.9"; transcript_id "ENSMUST00000209809.2"; gene_type "protein_coding"; gene_name "Art1"; transcript_type "nonsense_mediated_decay"; transcript_name "Art1-202"; exon_number 7; exon_id "ENSMUSE00001384685.2"; level 2; protein_id "ENSMUSP00000147911.2"; transcript_support_level "1"; mgi_id "MGI:107511"; tag "CCDS"; ccdsid "CCDS21526.1"; havana_gene "OTTMUSG00000061185.1"; havana_transcript "OTTMUST00000149409.1";
chr7	HAVANA	UTR	101762281	101763140	0	+	.	gene_id "ENSMUSG00000030996.9"; transcript_id "ENSMUST00000209809.2"; gene_type "protein_coding"; gene_name "Art1"; transcript_type "nonsense_mediated_decay"; transcript_name "Art1-202"; exon_number 7; exon_id "ENSMUSE00001384685.2"; level 2; protein_id "ENSMUSP00000147911.2"; transcript_support_level "1"; mgi_id "MGI:107511"; tag "CCDS"; ccdsid "CCDS21526.1"; havana_gene "OTTMUSG00000061185.1"; havana_transcript "OTTMUST00000149409.1";
chr7	ENSEMBL_gcm37	exon	101762281	101763140	0.0351863528382085	+	.	gene_id "ENSMUSG00000030996.9"; transcript_id "ENSMUSG00000030996.9_tx_4"; exon_id "chr7_101762281_101763140_+"; exonnum "8"; txlen "2386";
chr7	HAVANA	exon	101859415	101859533	0	+	.	gene_id "ENSMUSG00000030990.19"; transcript_id "ENSMUST00000147536.8"; gene_type "protein_coding"; gene_name "Pgap2"; transcript_type "protein_coding_CDS_not_defined"; transcript_name "Pgap2-222"; exon_number 1; exon_id "ENSMUSE00000833740.2"; level 2; transcript_support_level "5"; mgi_id "MGI:2385286"; havana_gene "OTTMUSG00000030548.1"; havana_transcript "OTTMUST00000075625.1";
chr7	ENSEMBL_gcm37	exon	101859415	101859533	5.2436573848671	+	.	gene_id "ENSMUSG00000030990.19"; transcript_id "ENSMUSG00000030990.19_tx_13"; exon_id "chr7_101859415_101859533_+"; exonnum "1"; txlen "1552";
chr7	ENSEMBL_gcm37	exon	101859415	101859533	1.69852939373447	+	.	gene_id "ENSMUSG00000030990.19"; transcript_id "ENSMUSG00000030990.19_tx_15"; exon_id "chr7_101859415_101859533_+"; exonnum "1"; txlen "1650";
chr7	ENSEMBL_gcm37	exon	101859415	101859533	0.328441998492271	+	.	gene_id "ENSMUSG00000030990.19"; transcript_id "ENSMUSG00000030990.19_tx_16"; exon_id "chr7_101859415_101859533_+"; exonnum "1"; txlen "1763";
chr7	HAVANA	transcript	101859415	101872690	0	+	.	gene_id "ENSMUSG00000030990.19"; transcript_id "ENSMUST00000147536.8"; gene_type "protein_coding"; gene_name "Pgap2"; transcript_type "protein_coding_CDS_not_defined"; transcript_name "Pgap2-222"; level 2; transcript_support_level "5"; mgi_id "MGI:2385286"; havana_gene "OTTMUSG00000030548.1"; havana_transcript "OTTMUST00000075625.1";
chr7	HAVANA	gene	101859415	101887774	0	+	.	gene_id "ENSMUSG00000030990.19"; gene_type "protein_coding"; gene_name "Pgap2"; level 1; mgi_id "MGI:2385286"; havana_gene "OTTMUSG00000030548.1";
chr7	HAVANA	UTR	101859542	101859790	0	+	.	gene_id "ENSMUSG00000030990.19"; transcript_id "ENSMUST00000140631.2"; gene_type "protein_coding"; gene_name "Pgap2"; transcript_type "protein_coding"; transcript_name "Pgap2-214"; exon_number 1; exon_id "ENSMUSE00000834007.2"; level 2; protein_id "ENSMUSP00000119683.2"; transcript_support_level "3"; mgi_id "MGI:2385286"; tag "mRNA_end_NF"; tag "cds_end_NF"; tag "CAGE_supported_TSS"; havana_gene "OTTMUSG00000030548.1"; havana_transcript "OTTMUST00000076306.1";
chr7	HAVANA	exon	101859542	101859798	0	+	.	gene_id "ENSMUSG00000030990.19"; transcript_id "ENSMUST00000140631.2"; gene_type "protein_coding"; gene_name "Pgap2"; transcript_type "protein_coding"; transcript_name "Pgap2-214"; exon_number 1; exon_id "ENSMUSE00000834007.2"; level 2; protein_id "ENSMUSP00000119683.2"; transcript_support_level "3"; mgi_id "MGI:2385286"; tag "mRNA_end_NF"; tag "cds_end_NF"; tag "CAGE_supported_TSS"; havana_gene "OTTMUSG00000030548.1"; havana_transcript "OTTMUST00000076306.1";
chr7	HAVANA	transcript	101859542	101875592	0	+	.	gene_id "ENSMUSG00000030990.19"; transcript_id "ENSMUST00000140631.2"; gene_type "protein_coding"; gene_name "Pgap2"; transcript_type "protein_coding"; transcript_name "Pgap2-214"; level 2; protein_id "ENSMUSP00000119683.2"; transcript_support_level "3"; mgi_id "MGI:2385286"; tag "mRNA_end_NF"; tag "cds_end_NF"; tag "CAGE_supported_TSS"; havana_gene "OTTMUSG00000030548.1"; havana_transcript "OTTMUST00000076306.1";
chr7	HAVANA	exon	101859569	101859798	0	+	.	gene_id "ENSMUSG00000030990.19"; transcript_id "ENSMUST00000120879.8"; gene_type "protein_coding"; gene_name "Pgap2"; transcript_type "protein_coding"; transcript_name "Pgap2-204"; exon_number 1; exon_id "ENSMUSE00000708576.2"; level 2; protein_id "ENSMUSP00000114016.2"; transcript_support_level "1"; mgi_id "MGI:2385286"; tag "alternative_5_UTR"; tag "basic"; tag "appris_principal_4"; tag "CCDS"; ccdsid "CCDS40048.1"; havana_gene "OTTMUSG00000030548.1"; havana_transcript "OTTMUST00000076305.1";
chr7	HAVANA	UTR	101859569	101859798	0	+	.	gene_id "ENSMUSG00000030990.19"; transcript_id "ENSMUST00000120879.8"; gene_type "protein_coding"; gene_name "Pgap2"; transcript_type "protein_coding"; transcript_name "Pgap2-204"; exon_number 1; exon_id "ENSMUSE00000708576.2"; level 2; protein_id "ENSMUSP00000114016.2"; transcript_support_level "1"; mgi_id "MGI:2385286"; tag "alternative_5_UTR"; tag "basic"; tag "appris_principal_4"; tag "CCDS"; ccdsid "CCDS40048.1"; havana_gene "OTTMUSG00000030548.1"; havana_transcript "OTTMUST00000076305.1";
chr7	HAVANA	transcript	101859569	101887774	0	+	.	gene_id "ENSMUSG00000030990.19"; transcript_id "ENSMUST00000120879.8"; gene_type "protein_coding"; gene_name "Pgap2"; transcript_type "protein_coding"; transcript_name "Pgap2-204"; level 2; protein_id "ENSMUSP00000114016.2"; transcript_support_level "1"; mgi_id "MGI:2385286"; tag "alternative_5_UTR"; tag "basic"; tag "appris_principal_4"; tag "CCDS"; ccdsid "CCDS40048.1"; havana_gene "OTTMUSG00000030548.1"; havana_transcript "OTTMUST00000076305.1";
chr7	HAVANA	exon	101859579	101859798	0	+	.	gene_id "ENSMUSG00000030990.19"; transcript_id "ENSMUST00000146996.8"; gene_type "protein_coding"; gene_name "Pgap2"; transcript_type "protein_coding"; transcript_name "Pgap2-221"; exon_number 1; exon_id "ENSMUSE00000724010.2"; level 2; protein_id "ENSMUSP00000118677.2"; transcript_support_level "5"; mgi_id "MGI:2385286"; tag "mRNA_end_NF"; tag "cds_end_NF"; tag "alternative_5_UTR"; havana_gene "OTTMUSG00000030548.1"; havana_transcript "OTTMUST00000075627.1";
chr7	HAVANA	UTR	101859579	101859798	0	+	.	gene_id "ENSMUSG00000030990.19"; transcript_id "ENSMUST00000146996.8"; gene_type "protein_coding"; gene_name "Pgap2"; transcript_type "protein_coding"; transcript_name "Pgap2-221"; exon_number 1; exon_id "ENSMUSE00000724010.2"; level 2; protein_id "ENSMUSP00000118677.2"; transcript_support_level "5"; mgi_id "MGI:2385286"; tag "mRNA_end_NF"; tag "cds_end_NF"; tag "alternative_5_UTR"; havana_gene "OTTMUSG00000030548.1"; havana_transcript "OTTMUST00000075627.1";
chr7	HAVANA	transcript	101859579	101875652	0	+	.	gene_id "ENSMUSG00000030990.19"; transcript_id "ENSMUST00000146996.8"; gene_type "protein_coding"; gene_name "Pgap2"; transcript_type "protein_coding"; transcript_name "Pgap2-221"; level 2; protein_id "ENSMUSP00000118677.2"; transcript_support_level "5"; mgi_id "MGI:2385286"; tag "mRNA_end_NF"; tag "cds_end_NF"; tag "alternative_5_UTR"; havana_gene "OTTMUSG00000030548.1"; havana_transcript "OTTMUST00000075627.1";
chr7	HAVANA	exon	101859653	101859798	0	+	.	gene_id "ENSMUSG00000030990.19"; transcript_id "ENSMUST00000147536.8"; gene_type "protein_coding"; gene_name "Pgap2"; transcript_type "protein_coding_CDS_not_defined"; transcript_name "Pgap2-222"; exon_number 2; exon_id "ENSMUSE00000737707.2"; level 2; transcript_support_level "5"; mgi_id "MGI:2385286"; havana_gene "OTTMUSG00000030548.1"; havana_transcript "OTTMUST00000075625.1";
chr7	ENSEMBL_gcm37	exon	101859653	101859798	5.2436573848671	+	.	gene_id "ENSMUSG00000030990.19"; transcript_id "ENSMUSG00000030990.19_tx_13"; exon_id "chr7_101859653_101859798_+"; exonnum "2"; txlen "1552";
chr7	ENSEMBL_gcm37	exon	101859653	101859798	1.69852939373447	+	.	gene_id "ENSMUSG00000030990.19"; transcript_id "ENSMUSG00000030990.19_tx_15"; exon_id "chr7_101859653_101859798_+"; exonnum "2"; txlen "1650";
chr7	ENSEMBL_gcm37	exon	101859653	101859798	0.328441998492271	+	.	gene_id "ENSMUSG00000030990.19"; transcript_id "ENSMUSG00000030990.19_tx_16"; exon_id "chr7_101859653_101859798_+"; exonnum "2"; txlen "1763";
chr7	HAVANA	exon	101859731	101859798	0	+	.	gene_id "ENSMUSG00000030990.19"; transcript_id "ENSMUST00000146394.2"; gene_type "protein_coding"; gene_name "Pgap2"; transcript_type "protein_coding_CDS_not_defined"; transcript_name "Pgap2-219"; exon_number 1; exon_id "ENSMUSE00000784121.2"; level 2; transcript_support_level "5"; mgi_id "MGI:2385286"; havana_gene "OTTMUSG00000030548.1"; havana_transcript "OTTMUST00000075626.1";
chr7	HAVANA	transcript	101859731	101870253	0	+	.	gene_id "ENSMUSG00000030990.19"; transcript_id "ENSMUST00000146394.2"; gene_type "protein_coding"; gene_name "Pgap2"; transcript_type "protein_coding_CDS_not_defined"; transcript_name "Pgap2-219"; level 2; transcript_support_level "5"; mgi_id "MGI:2385286"; havana_gene "OTTMUSG00000030548.1"; havana_transcript "OTTMUST00000075626.1";
chr7	HAVANA	exon	101859742	101859798	0	+	.	gene_id "ENSMUSG00000030990.19"; transcript_id "ENSMUST00000127804.8"; gene_type "protein_coding"; gene_name "Pgap2"; transcript_type "retained_intron"; transcript_name "Pgap2-207"; exon_number 1; exon_id "ENSMUSE00000809007.2"; level 2; transcript_support_level "2"; mgi_id "MGI:2385286"; havana_gene "OTTMUSG00000030548.1"; havana_transcript "OTTMUST00000075628.1";
chr7	HAVANA	transcript	101859742	101885668	0	+	.	gene_id "ENSMUSG00000030990.19"; transcript_id "ENSMUST00000127804.8"; gene_type "protein_coding"; gene_name "Pgap2"; transcript_type "retained_intron"; transcript_name "Pgap2-207"; level 2; transcript_support_level "2"; mgi_id "MGI:2385286"; havana_gene "OTTMUSG00000030548.1"; havana_transcript "OTTMUST00000075628.1";
chr7	HAVANA	start_codon	101859791	101859793	0	+	0	gene_id "ENSMUSG00000030990.19"; transcript_id "ENSMUST00000140631.2"; gene_type "protein_coding"; gene_name "Pgap2"; transcript_type "protein_coding"; transcript_name "Pgap2-214"; exon_number 1; exon_id "ENSMUSE00000834007.2"; level 2; protein_id "ENSMUSP00000119683.2"; transcript_support_level "3"; mgi_id "MGI:2385286"; tag "mRNA_end_NF"; tag "cds_end_NF"; tag "CAGE_supported_TSS"; havana_gene "OTTMUSG00000030548.1"; havana_transcript "OTTMUST00000076306.1";
chr7	HAVANA	CDS	101859791	101859798	0	+	0	gene_id "ENSMUSG00000030990.19"; transcript_id "ENSMUST00000140631.2"; gene_type "protein_coding"; gene_name "Pgap2"; transcript_type "protein_coding"; transcript_name "Pgap2-214"; exon_number 1; exon_id "ENSMUSE00000834007.2"; level 2; protein_id "ENSMUSP00000119683.2"; transcript_support_level "3"; mgi_id "MGI:2385286"; tag "mRNA_end_NF"; tag "cds_end_NF"; tag "CAGE_supported_TSS"; havana_gene "OTTMUSG00000030548.1"; havana_transcript "OTTMUST00000076306.1";
chr7	HAVANA	gene	101859810	101860399	0	+	.	gene_id "ENSMUSG00000140557.1"; gene_type "lncRNA"; gene_name "ENSMUSG00000140557"; level 2; tag "overlapping_locus";
chr7	HAVANA	transcript	101859810	101860399	0	+	.	gene_id "ENSMUSG00000140557.1"; transcript_id "ENSMUST00000360254.1"; gene_type "lncRNA"; gene_name "ENSMUSG00000140557"; transcript_type "lncRNA"; transcript_name "ENSMUST00000360254"; level 2; tag "basic"; tag "Ensembl_canonical"; tag "GENCODE_Primary"; tag "TAGENE";
chr7	HAVANA	exon	101859810	101860399	0	+	.	gene_id "ENSMUSG00000140557.1"; transcript_id "ENSMUST00000360254.1"; gene_type "lncRNA"; gene_name "ENSMUSG00000140557"; transcript_type "lncRNA"; transcript_name "ENSMUST00000360254"; exon_number 1; exon_id "ENSMUSE00001708822.1"; level 2; tag "basic"; tag "Ensembl_canonical"; tag "GENCODE_Primary"; tag "TAGENE";
chr7	HAVANA	exon	101870090	101870253	0	+	.	gene_id "ENSMUSG00000030990.19"; transcript_id "ENSMUST00000146394.2"; gene_type "protein_coding"; gene_name "Pgap2"; transcript_type "protein_coding_CDS_not_defined"; transcript_name "Pgap2-219"; exon_number 2; exon_id "ENSMUSE00000740243.2"; level 2; transcript_support_level "5"; mgi_id "MGI:2385286"; havana_gene "OTTMUSG00000030548.1"; havana_transcript "OTTMUST00000075626.1";
chr7	sragcm37_mid	exon	101870090	101870338	5.2436573848671	+	.	gene_id "ENSMUSG00000030990.19"; transcript_id "ENSMUSG00000030990.19_tx_13"; exon_id "chr7_101870090_101870338_+"; exonnum "3"; txlen "1552";
chr7	sragcm37_mid	exon	101870090	101870338	1.69852939373447	+	.	gene_id "ENSMUSG00000030990.19"; transcript_id "ENSMUSG00000030990.19_tx_15"; exon_id "chr7_101870090_101870338_+"; exonnum "3"; txlen "1650";
chr7	sragcm37_mid	exon	101870090	101870338	0.328441998492271	+	.	gene_id "ENSMUSG00000030990.19"; transcript_id "ENSMUSG00000030990.19_tx_16"; exon_id "chr7_101870090_101870338_+"; exonnum "3"; txlen "1763";
chr7	HAVANA	exon	101871647	101871692	0	+	.	gene_id "ENSMUSG00000030990.19"; transcript_id "ENSMUST00000143541.8"; gene_type "protein_coding"; gene_name "Pgap2"; transcript_type "protein_coding"; transcript_name "Pgap2-216"; exon_number 1; exon_id "ENSMUSE00000819628.2"; level 2; protein_id "ENSMUSP00000117450.2"; transcript_support_level "5"; mgi_id "MGI:2385286"; tag "mRNA_end_NF"; tag "cds_end_NF"; tag "alternative_5_UTR"; havana_gene "OTTMUSG00000030548.1"; havana_transcript "OTTMUST00000075629.1";
chr7	HAVANA	UTR	101871647	101871692	0	+	.	gene_id "ENSMUSG00000030990.19"; transcript_id "ENSMUST00000143541.8"; gene_type "protein_coding"; gene_name "Pgap2"; transcript_type "protein_coding"; transcript_name "Pgap2-216"; exon_number 1; exon_id "ENSMUSE00000819628.2"; level 2; protein_id "ENSMUSP00000117450.2"; transcript_support_level "5"; mgi_id "MGI:2385286"; tag "mRNA_end_NF"; tag "cds_end_NF"; tag "alternative_5_UTR"; havana_gene "OTTMUSG00000030548.1"; havana_transcript "OTTMUST00000075629.1";
chr7	HAVANA	transcript	101871647	101885374	0	+	.	gene_id "ENSMUSG00000030990.19"; transcript_id "ENSMUST00000143541.8"; gene_type "protein_coding"; gene_name "Pgap2"; transcript_type "protein_coding"; transcript_name "Pgap2-216"; level 2; protein_id "ENSMUSP00000117450.2"; transcript_support_level "5"; mgi_id "MGI:2385286"; tag "mRNA_end_NF"; tag "cds_end_NF"; tag "alternative_5_UTR"; havana_gene "OTTMUSG00000030548.1"; havana_transcript "OTTMUST00000075629.1";
chr7	HAVANA	exon	101871851	101871937	0	+	.	gene_id "ENSMUSG00000030990.19"; transcript_id "ENSMUST00000153020.8"; gene_type "protein_coding"; gene_name "Pgap2"; transcript_type "protein_coding"; transcript_name "Pgap2-224"; exon_number 1; exon_id "ENSMUSE00000845945.2"; level 1; protein_id "ENSMUSP00000123570.2"; transcript_support_level "5"; mgi_id "MGI:2385286"; tag "mRNA_end_NF"; tag "cds_end_NF"; tag "alternative_5_UTR"; tag "exp_conf"; havana_gene "OTTMUSG00000030548.1"; havana_transcript "OTTMUST00000075630.1";
chr7	HAVANA	UTR	101871851	101871937	0	+	.	gene_id "ENSMUSG00000030990.19"; transcript_id "ENSMUST00000153020.8"; gene_type "protein_coding"; gene_name "Pgap2"; transcript_type "protein_coding"; transcript_name "Pgap2-224"; exon_number 1; exon_id "ENSMUSE00000845945.2"; level 1; protein_id "ENSMUSP00000123570.2"; transcript_support_level "5"; mgi_id "MGI:2385286"; tag "mRNA_end_NF"; tag "cds_end_NF"; tag "alternative_5_UTR"; tag "exp_conf"; havana_gene "OTTMUSG00000030548.1"; havana_transcript "OTTMUST00000075630.1";
chr7	HAVANA	transcript	101871851	101886435	0	+	.	gene_id "ENSMUSG00000030990.19"; transcript_id "ENSMUST00000153020.8"; gene_type "protein_coding"; gene_name "Pgap2"; transcript_type "protein_coding"; transcript_name "Pgap2-224"; level 1; protein_id "ENSMUSP00000123570.2"; transcript_support_level "5"; mgi_id "MGI:2385286"; tag "mRNA_end_NF"; tag "cds_end_NF"; tag "alternative_5_UTR"; tag "exp_conf"; havana_gene "OTTMUSG00000030548.1"; havana_transcript "OTTMUST00000075630.1";
chr7	HAVANA	exon	101871989	101872008	0	+	.	gene_id "ENSMUSG00000030990.19"; transcript_id "ENSMUST00000147536.8"; gene_type "protein_coding"; gene_name "Pgap2"; transcript_type "protein_coding_CDS_not_defined"; transcript_name "Pgap2-222"; exon_number 3; exon_id "ENSMUSE00000763319.2"; level 2; transcript_support_level "5"; mgi_id "MGI:2385286"; havana_gene "OTTMUSG00000030548.1"; havana_transcript "OTTMUST00000075625.1";
chr7	HAVANA	exon	101871989	101872008	0	+	.	gene_id "ENSMUSG00000030990.19"; transcript_id "ENSMUST00000146996.8"; gene_type "protein_coding"; gene_name "Pgap2"; transcript_type "protein_coding"; transcript_name "Pgap2-221"; exon_number 2; exon_id "ENSMUSE00000763319.2"; level 2; protein_id "ENSMUSP00000118677.2"; transcript_support_level "5"; mgi_id "MGI:2385286"; tag "mRNA_end_NF"; tag "cds_end_NF"; tag "alternative_5_UTR"; havana_gene "OTTMUSG00000030548.1"; havana_transcript "OTTMUST00000075627.1";
chr7	HAVANA	UTR	101871989	101872008	0	+	.	gene_id "ENSMUSG00000030990.19"; transcript_id "ENSMUST00000146996.8"; gene_type "protein_coding"; gene_name "Pgap2"; transcript_type "protein_coding"; transcript_name "Pgap2-221"; exon_number 2; exon_id "ENSMUSE00000763319.2"; level 2; protein_id "ENSMUSP00000118677.2"; transcript_support_level "5"; mgi_id "MGI:2385286"; tag "mRNA_end_NF"; tag "cds_end_NF"; tag "alternative_5_UTR"; havana_gene "OTTMUSG00000030548.1"; havana_transcript "OTTMUST00000075627.1";
chr7	HAVANA	exon	101871989	101872008	0	+	.	gene_id "ENSMUSG00000030990.19"; transcript_id "ENSMUST00000143541.8"; gene_type "protein_coding"; gene_name "Pgap2"; transcript_type "protein_coding"; transcript_name "Pgap2-216"; exon_number 2; exon_id "ENSMUSE00000763319.2"; level 2; protein_id "ENSMUSP00000117450.2"; transcript_support_level "5"; mgi_id "MGI:2385286"; tag "mRNA_end_NF"; tag "cds_end_NF"; tag "alternative_5_UTR"; havana_gene "OTTMUSG00000030548.1"; havana_transcript "OTTMUST00000075629.1";
chr7	HAVANA	UTR	101871989	101872008	0	+	.	gene_id "ENSMUSG00000030990.19"; transcript_id "ENSMUST00000143541.8"; gene_type "protein_coding"; gene_name "Pgap2"; transcript_type "protein_coding"; transcript_name "Pgap2-216"; exon_number 2; exon_id "ENSMUSE00000763319.2"; level 2; protein_id "ENSMUSP00000117450.2"; transcript_support_level "5"; mgi_id "MGI:2385286"; tag "mRNA_end_NF"; tag "cds_end_NF"; tag "alternative_5_UTR"; havana_gene "OTTMUSG00000030548.1"; havana_transcript "OTTMUST00000075629.1";
chr7	ENSEMBL_gcm37	exon	101871989	101872008	5.2436573848671	+	.	gene_id "ENSMUSG00000030990.19"; transcript_id "ENSMUSG00000030990.19_tx_13"; exon_id "chr7_101871989_101872008_+"; exonnum "4"; txlen "1552";
chr7	ENSEMBL_gcm37	exon	101871989	101872008	1.69852939373447	+	.	gene_id "ENSMUSG00000030990.19"; transcript_id "ENSMUSG00000030990.19_tx_15"; exon_id "chr7_101871989_101872008_+"; exonnum "4"; txlen "1650";
chr7	ENSEMBL_gcm37	exon	101871989	101872008	0.328441998492271	+	.	gene_id "ENSMUSG00000030990.19"; transcript_id "ENSMUSG00000030990.19_tx_16"; exon_id "chr7_101871989_101872008_+"; exonnum "4"; txlen "1763";
chr7	HAVANA	exon	101872235	101872357	0	+	.	gene_id "ENSMUSG00000030990.19"; transcript_id "ENSMUST00000156529.8"; gene_type "protein_coding"; gene_name "Pgap2"; transcript_type "protein_coding"; transcript_name "Pgap2-225"; exon_number 1; exon_id "ENSMUSE00000728290.2"; level 2; protein_id "ENSMUSP00000121521.2"; transcript_support_level "1"; mgi_id "MGI:2385286"; tag "basic"; tag "appris_principal_4"; tag "CCDS"; ccdsid "CCDS40048.1"; havana_gene "OTTMUSG00000030548.1"; havana_transcript "OTTMUST00000075619.1";
chr7	HAVANA	UTR	101872235	101872357	0	+	.	gene_id "ENSMUSG00000030990.19"; transcript_id "ENSMUST00000156529.8"; gene_type "protein_coding"; gene_name "Pgap2"; transcript_type "protein_coding"; transcript_name "Pgap2-225"; exon_number 1; exon_id "ENSMUSE00000728290.2"; level 2; protein_id "ENSMUSP00000121521.2"; transcript_support_level "1"; mgi_id "MGI:2385286"; tag "basic"; tag "appris_principal_4"; tag "CCDS"; ccdsid "CCDS40048.1"; havana_gene "OTTMUSG00000030548.1"; havana_transcript "OTTMUST00000075619.1";
chr7	HAVANA	transcript	101872235	101887774	0	+	.	gene_id "ENSMUSG00000030990.19"; transcript_id "ENSMUST00000156529.8"; gene_type "protein_coding"; gene_name "Pgap2"; transcript_type "protein_coding"; transcript_name "Pgap2-225"; level 2; protein_id "ENSMUSP00000121521.2"; transcript_support_level "1"; mgi_id "MGI:2385286"; tag "basic"; tag "appris_principal_4"; tag "CCDS"; ccdsid "CCDS40048.1"; havana_gene "OTTMUSG00000030548.1"; havana_transcript "OTTMUST00000075619.1";
chr7	HAVANA	exon	101872252	101872357	0	+	.	gene_id "ENSMUSG00000030990.19"; transcript_id "ENSMUST00000138479.8"; gene_type "protein_coding"; gene_name "Pgap2"; transcript_type "protein_coding"; transcript_name "Pgap2-211"; exon_number 1; exon_id "ENSMUSE00000822573.2"; level 2; protein_id "ENSMUSP00000115590.2"; transcript_support_level "3"; mgi_id "MGI:2385286"; tag "mRNA_end_NF"; tag "cds_end_NF"; tag "alternative_5_UTR"; havana_gene "OTTMUSG00000030548.1"; havana_transcript "OTTMUST00000075631.1";
chr7	HAVANA	UTR	101872252	101872357	0	+	.	gene_id "ENSMUSG00000030990.19"; transcript_id "ENSMUST00000138479.8"; gene_type "protein_coding"; gene_name "Pgap2"; transcript_type "protein_coding"; transcript_name "Pgap2-211"; exon_number 1; exon_id "ENSMUSE00000822573.2"; level 2; protein_id "ENSMUSP00000115590.2"; transcript_support_level "3"; mgi_id "MGI:2385286"; tag "mRNA_end_NF"; tag "cds_end_NF"; tag "alternative_5_UTR"; havana_gene "OTTMUSG00000030548.1"; havana_transcript "OTTMUST00000075631.1";
chr7	HAVANA	transcript	101872252	101886433	0	+	.	gene_id "ENSMUSG00000030990.19"; transcript_id "ENSMUST00000138479.8"; gene_type "protein_coding"; gene_name "Pgap2"; transcript_type "protein_coding"; transcript_name "Pgap2-211"; level 2; protein_id "ENSMUSP00000115590.2"; transcript_support_level "3"; mgi_id "MGI:2385286"; tag "mRNA_end_NF"; tag "cds_end_NF"; tag "alternative_5_UTR"; havana_gene "OTTMUSG00000030548.1"; havana_transcript "OTTMUST00000075631.1";
chr7	HAVANA	exon	101872257	101872357	0	+	.	gene_id "ENSMUSG00000030990.19"; transcript_id "ENSMUST00000129340.8"; gene_type "protein_coding"; gene_name "Pgap2"; transcript_type "nonsense_mediated_decay"; transcript_name "Pgap2-208"; exon_number 1; exon_id "ENSMUSE00000824443.2"; level 2; protein_id "ENSMUSP00000119692.2"; transcript_support_level "5"; mgi_id "MGI:2385286"; tag "not_organism_supported"; havana_gene "OTTMUSG00000030548.1"; havana_transcript "OTTMUST00000075623.1";
chr7	HAVANA	UTR	101872257	101872357	0	+	.	gene_id "ENSMUSG00000030990.19"; transcript_id "ENSMUST00000129340.8"; gene_type "protein_coding"; gene_name "Pgap2"; transcript_type "nonsense_mediated_decay"; transcript_name "Pgap2-208"; exon_number 1; exon_id "ENSMUSE00000824443.2"; level 2; protein_id "ENSMUSP00000119692.2"; transcript_support_level "5"; mgi_id "MGI:2385286"; tag "not_organism_supported"; havana_gene "OTTMUSG00000030548.1"; havana_transcript "OTTMUST00000075623.1";
chr7	HAVANA	transcript	101872257	101886984	0	+	.	gene_id "ENSMUSG00000030990.19"; transcript_id "ENSMUST00000129340.8"; gene_type "protein_coding"; gene_name "Pgap2"; transcript_type "nonsense_mediated_decay"; transcript_name "Pgap2-208"; level 2; protein_id "ENSMUSP00000119692.2"; transcript_support_level "5"; mgi_id "MGI:2385286"; tag "not_organism_supported"; havana_gene "OTTMUSG00000030548.1"; havana_transcript "OTTMUST00000075623.1";
chr7	HAVANA	exon	101872260	101872504	0	+	.	gene_id "ENSMUSG00000030990.19"; transcript_id "ENSMUST00000126914.8"; gene_type "protein_coding"; gene_name "Pgap2"; transcript_type "protein_coding"; transcript_name "Pgap2-206"; exon_number 1; exon_id "ENSMUSE00000792750.2"; level 2; protein_id "ENSMUSP00000114853.2"; transcript_support_level "2"; mgi_id "MGI:2385286"; tag "mRNA_end_NF"; tag "cds_end_NF"; tag "alternative_5_UTR"; havana_gene "OTTMUSG00000030548.1"; havana_transcript "OTTMUST00000075632.1";
chr7	HAVANA	UTR	101872260	101872504	0	+	.	gene_id "ENSMUSG00000030990.19"; transcript_id "ENSMUST00000126914.8"; gene_type "protein_coding"; gene_name "Pgap2"; transcript_type "protein_coding"; transcript_name "Pgap2-206"; exon_number 1; exon_id "ENSMUSE00000792750.2"; level 2; protein_id "ENSMUSP00000114853.2"; transcript_support_level "2"; mgi_id "MGI:2385286"; tag "mRNA_end_NF"; tag "cds_end_NF"; tag "alternative_5_UTR"; havana_gene "OTTMUSG00000030548.1"; havana_transcript "OTTMUST00000075632.1";
chr7	HAVANA	transcript	101872260	101885440	0	+	.	gene_id "ENSMUSG00000030990.19"; transcript_id "ENSMUST00000126914.8"; gene_type "protein_coding"; gene_name "Pgap2"; transcript_type "protein_coding"; transcript_name "Pgap2-206"; level 2; protein_id "ENSMUSP00000114853.2"; transcript_support_level "2"; mgi_id "MGI:2385286"; tag "mRNA_end_NF"; tag "cds_end_NF"; tag "alternative_5_UTR"; havana_gene "OTTMUSG00000030548.1"; havana_transcript "OTTMUST00000075632.1";
chr7	HAVANA	exon	101872276	101872357	0	+	.	gene_id "ENSMUSG00000030990.19"; transcript_id "ENSMUST00000033292.14"; gene_type "protein_coding"; gene_name "Pgap2"; transcript_type "protein_coding"; transcript_name "Pgap2-201"; exon_number 1; exon_id "ENSMUSE00000718733.2"; level 2; protein_id "ENSMUSP00000033292.8"; transcript_support_level "5"; mgi_id "MGI:2385286"; tag "basic"; tag "Ensembl_canonical"; tag "GENCODE_Primary"; tag "appris_alternative_1"; havana_gene "OTTMUSG00000030548.1"; havana_transcript "OTTMUST00000075620.1";
chr7	HAVANA	UTR	101872276	101872357	0	+	.	gene_id "ENSMUSG00000030990.19"; transcript_id "ENSMUST00000033292.14"; gene_type "protein_coding"; gene_name "Pgap2"; transcript_type "protein_coding"; transcript_name "Pgap2-201"; exon_number 1; exon_id "ENSMUSE00000718733.2"; level 2; protein_id "ENSMUSP00000033292.8"; transcript_support_level "5"; mgi_id "MGI:2385286"; tag "basic"; tag "Ensembl_canonical"; tag "GENCODE_Primary"; tag "appris_alternative_1"; havana_gene "OTTMUSG00000030548.1"; havana_transcript "OTTMUST00000075620.1";
chr7	HAVANA	transcript	101872276	101886970	0	+	.	gene_id "ENSMUSG00000030990.19"; transcript_id "ENSMUST00000033292.14"; gene_type "protein_coding"; gene_name "Pgap2"; transcript_type "protein_coding"; transcript_name "Pgap2-201"; level 2; protein_id "ENSMUSP00000033292.8"; transcript_support_level "5"; mgi_id "MGI:2385286"; tag "basic"; tag "Ensembl_canonical"; tag "GENCODE_Primary"; tag "appris_alternative_1"; havana_gene "OTTMUSG00000030548.1"; havana_transcript "OTTMUST00000075620.1";
chr7	HAVANA	exon	101872278	101872357	0	+	.	gene_id "ENSMUSG00000030990.19"; transcript_id "ENSMUST00000124619.8"; gene_type "protein_coding"; gene_name "Pgap2"; transcript_type "retained_intron"; transcript_name "Pgap2-205"; exon_number 1; exon_id "ENSMUSE00000778616.2"; level 2; transcript_support_level "1"; mgi_id "MGI:2385286"; havana_gene "OTTMUSG00000030548.1"; havana_transcript "OTTMUST00000075621.1";
chr7	HAVANA	transcript	101872278	101876318	0	+	.	gene_id "ENSMUSG00000030990.19"; transcript_id "ENSMUST00000124619.8"; gene_type "protein_coding"; gene_name "Pgap2"; transcript_type "retained_intron"; transcript_name "Pgap2-205"; level 2; transcript_support_level "1"; mgi_id "MGI:2385286"; havana_gene "OTTMUSG00000030548.1"; havana_transcript "OTTMUST00000075621.1";
chr7	HAVANA	exon	101872279	101872357	0	+	.	gene_id "ENSMUSG00000030990.19"; transcript_id "ENSMUST00000133311.8"; gene_type "protein_coding"; gene_name "Pgap2"; transcript_type "protein_coding_CDS_not_defined"; transcript_name "Pgap2-209"; exon_number 1; exon_id "ENSMUSE00000775373.2"; level 2; transcript_support_level "3"; mgi_id "MGI:2385286"; havana_gene "OTTMUSG00000030548.1"; havana_transcript "OTTMUST00000075642.1";
chr7	HAVANA	transcript	101872279	101886869	0	+	.	gene_id "ENSMUSG00000030990.19"; transcript_id "ENSMUST00000133311.8"; gene_type "protein_coding"; gene_name "Pgap2"; transcript_type "protein_coding_CDS_not_defined"; transcript_name "Pgap2-209"; level 2; transcript_support_level "3"; mgi_id "MGI:2385286"; havana_gene "OTTMUSG00000030548.1"; havana_transcript "OTTMUST00000075642.1";
chr7	HAVANA	exon	101872282	101872504	0	+	.	gene_id "ENSMUSG00000030990.19"; transcript_id "ENSMUST00000146559.2"; gene_type "protein_coding"; gene_name "Pgap2"; transcript_type "protein_coding"; transcript_name "Pgap2-220"; exon_number 1; exon_id "ENSMUSE00000762499.2"; level 2; protein_id "ENSMUSP00000123444.2"; transcript_support_level "3"; mgi_id "MGI:2385286"; tag "mRNA_end_NF"; tag "cds_end_NF"; tag "alternative_5_UTR"; havana_gene "OTTMUSG00000030548.1"; havana_transcript "OTTMUST00000075633.1";
chr7	HAVANA	UTR	101872282	101872504	0	+	.	gene_id "ENSMUSG00000030990.19"; transcript_id "ENSMUST00000146559.2"; gene_type "protein_coding"; gene_name "Pgap2"; transcript_type "protein_coding"; transcript_name "Pgap2-220"; exon_number 1; exon_id "ENSMUSE00000762499.2"; level 2; protein_id "ENSMUSP00000123444.2"; transcript_support_level "3"; mgi_id "MGI:2385286"; tag "mRNA_end_NF"; tag "cds_end_NF"; tag "alternative_5_UTR"; havana_gene "OTTMUSG00000030548.1"; havana_transcript "OTTMUST00000075633.1";
chr7	HAVANA	transcript	101872282	101875561	0	+	.	gene_id "ENSMUSG00000030990.19"; transcript_id "ENSMUST00000146559.2"; gene_type "protein_coding"; gene_name "Pgap2"; transcript_type "protein_coding"; transcript_name "Pgap2-220"; level 2; protein_id "ENSMUSP00000123444.2"; transcript_support_level "3"; mgi_id "MGI:2385286"; tag "mRNA_end_NF"; tag "cds_end_NF"; tag "alternative_5_UTR"; havana_gene "OTTMUSG00000030548.1"; havana_transcript "OTTMUST00000075633.1";
chr7	HAVANA	exon	101872285	101872357	0	+	.	gene_id "ENSMUSG00000030990.19"; transcript_id "ENSMUST00000143759.8"; gene_type "protein_coding"; gene_name "Pgap2"; transcript_type "retained_intron"; transcript_name "Pgap2-217"; exon_number 1; exon_id "ENSMUSE00000772473.2"; level 2; transcript_support_level "2"; mgi_id "MGI:2385286"; havana_gene "OTTMUSG00000030548.1"; havana_transcript "OTTMUST00000075634.1";
chr7	HAVANA	transcript	101872285	101885625	0	+	.	gene_id "ENSMUSG00000030990.19"; transcript_id "ENSMUST00000143759.8"; gene_type "protein_coding"; gene_name "Pgap2"; transcript_type "retained_intron"; transcript_name "Pgap2-217"; level 2; transcript_support_level "2"; mgi_id "MGI:2385286"; havana_gene "OTTMUSG00000030548.1"; havana_transcript "OTTMUST00000075634.1";
chr7	HAVANA	exon	101872291	101872357	0	+	.	gene_id "ENSMUSG00000030990.19"; transcript_id "ENSMUST00000145352.8"; gene_type "protein_coding"; gene_name "Pgap2"; transcript_type "nonsense_mediated_decay"; transcript_name "Pgap2-218"; exon_number 1; exon_id "ENSMUSE00000789713.2"; level 2; protein_id "ENSMUSP00000123523.2"; transcript_support_level "5"; mgi_id "MGI:2385286"; havana_gene "OTTMUSG00000030548.1"; havana_transcript "OTTMUST00000075638.1";
chr7	HAVANA	UTR	101872291	101872357	0	+	.	gene_id "ENSMUSG00000030990.19"; transcript_id "ENSMUST00000145352.8"; gene_type "protein_coding"; gene_name "Pgap2"; transcript_type "nonsense_mediated_decay"; transcript_name "Pgap2-218"; exon_number 1; exon_id "ENSMUSE00000789713.2"; level 2; protein_id "ENSMUSP00000123523.2"; transcript_support_level "5"; mgi_id "MGI:2385286"; havana_gene "OTTMUSG00000030548.1"; havana_transcript "OTTMUST00000075638.1";
chr7	HAVANA	transcript	101872291	101886827	0	+	.	gene_id "ENSMUSG00000030990.19"; transcript_id "ENSMUST00000145352.8"; gene_type "protein_coding"; gene_name "Pgap2"; transcript_type "nonsense_mediated_decay"; transcript_name "Pgap2-218"; level 2; protein_id "ENSMUSP00000123523.2"; transcript_support_level "5"; mgi_id "MGI:2385286"; havana_gene "OTTMUSG00000030548.1"; havana_transcript "OTTMUST00000075638.1";
chr7	HAVANA	exon	101872292	101872357	0	+	.	gene_id "ENSMUSG00000030990.19"; transcript_id "ENSMUST00000119816.9"; gene_type "protein_coding"; gene_name "Pgap2"; transcript_type "nonsense_mediated_decay"; transcript_name "Pgap2-202"; exon_number 1; exon_id "ENSMUSE00000773557.2"; level 2; protein_id "ENSMUSP00000113261.3"; transcript_support_level "5"; mgi_id "MGI:2385286"; havana_gene "OTTMUSG00000030548.1"; havana_transcript "OTTMUST00000075639.1";
chr7	HAVANA	UTR	101872292	101872357	0	+	.	gene_id "ENSMUSG00000030990.19"; transcript_id "ENSMUST00000119816.9"; gene_type "protein_coding"; gene_name "Pgap2"; transcript_type "nonsense_mediated_decay"; transcript_name "Pgap2-202"; exon_number 1; exon_id "ENSMUSE00000773557.2"; level 2; protein_id "ENSMUSP00000113261.3"; transcript_support_level "5"; mgi_id "MGI:2385286"; havana_gene "OTTMUSG00000030548.1"; havana_transcript "OTTMUST00000075639.1";
chr7	HAVANA	transcript	101872292	101886940	0	+	.	gene_id "ENSMUSG00000030990.19"; transcript_id "ENSMUST00000119816.9"; gene_type "protein_coding"; gene_name "Pgap2"; transcript_type "nonsense_mediated_decay"; transcript_name "Pgap2-202"; level 2; protein_id "ENSMUSP00000113261.3"; transcript_support_level "5"; mgi_id "MGI:2385286"; havana_gene "OTTMUSG00000030548.1"; havana_transcript "OTTMUST00000075639.1";
chr7	HAVANA	exon	101872300	101872357	0	+	.	gene_id "ENSMUSG00000030990.19"; transcript_id "ENSMUST00000150891.8"; gene_type "protein_coding"; gene_name "Pgap2"; transcript_type "protein_coding_CDS_not_defined"; transcript_name "Pgap2-223"; exon_number 1; exon_id "ENSMUSE00000786503.2"; level 2; transcript_support_level "1"; mgi_id "MGI:2385286"; havana_gene "OTTMUSG00000030548.1"; havana_transcript "OTTMUST00000075622.1";
chr7	HAVANA	transcript	101872300	101887767	0	+	.	gene_id "ENSMUSG00000030990.19"; transcript_id "ENSMUST00000150891.8"; gene_type "protein_coding"; gene_name "Pgap2"; transcript_type "protein_coding_CDS_not_defined"; transcript_name "Pgap2-223"; level 2; transcript_support_level "1"; mgi_id "MGI:2385286"; havana_gene "OTTMUSG00000030548.1"; havana_transcript "OTTMUST00000075622.1";
chr7	HAVANA	exon	101872489	101872697	0	+	.	gene_id "ENSMUSG00000030990.19"; transcript_id "ENSMUST00000138753.8"; gene_type "protein_coding"; gene_name "Pgap2"; transcript_type "protein_coding"; transcript_name "Pgap2-212"; exon_number 1; exon_id "ENSMUSE00000790871.2"; level 2; protein_id "ENSMUSP00000116858.2"; transcript_support_level "2"; mgi_id "MGI:2385286"; tag "mRNA_end_NF"; tag "cds_end_NF"; tag "alternative_5_UTR"; havana_gene "OTTMUSG00000030548.1"; havana_transcript "OTTMUST00000075635.1";
chr7	HAVANA	UTR	101872489	101872697	0	+	.	gene_id "ENSMUSG00000030990.19"; transcript_id "ENSMUST00000138753.8"; gene_type "protein_coding"; gene_name "Pgap2"; transcript_type "protein_coding"; transcript_name "Pgap2-212"; exon_number 1; exon_id "ENSMUSE00000790871.2"; level 2; protein_id "ENSMUSP00000116858.2"; transcript_support_level "2"; mgi_id "MGI:2385286"; tag "mRNA_end_NF"; tag "cds_end_NF"; tag "alternative_5_UTR"; havana_gene "OTTMUSG00000030548.1"; havana_transcript "OTTMUST00000075635.1";
chr7	HAVANA	transcript	101872489	101885505	0	+	.	gene_id "ENSMUSG00000030990.19"; transcript_id "ENSMUST00000138753.8"; gene_type "protein_coding"; gene_name "Pgap2"; transcript_type "protein_coding"; transcript_name "Pgap2-212"; level 2; protein_id "ENSMUSP00000116858.2"; transcript_support_level "2"; mgi_id "MGI:2385286"; tag "mRNA_end_NF"; tag "cds_end_NF"; tag "alternative_5_UTR"; havana_gene "OTTMUSG00000030548.1"; havana_transcript "OTTMUST00000075635.1";
chr7	HAVANA	exon	101872586	101872690	0	+	.	gene_id "ENSMUSG00000030990.19"; transcript_id "ENSMUST00000147536.8"; gene_type "protein_coding"; gene_name "Pgap2"; transcript_type "protein_coding_CDS_not_defined"; transcript_name "Pgap2-222"; exon_number 4; exon_id "ENSMUSE00000743709.2"; level 2; transcript_support_level "5"; mgi_id "MGI:2385286"; havana_gene "OTTMUSG00000030548.1"; havana_transcript "OTTMUST00000075625.1";
chr7	HAVANA	exon	101872586	101872697	0	+	.	gene_id "ENSMUSG00000030990.19"; transcript_id "ENSMUST00000120879.8"; gene_type "protein_coding"; gene_name "Pgap2"; transcript_type "protein_coding"; transcript_name "Pgap2-204"; exon_number 2; exon_id "ENSMUSE00000331900.2"; level 2; protein_id "ENSMUSP00000114016.2"; transcript_support_level "1"; mgi_id "MGI:2385286"; tag "alternative_5_UTR"; tag "basic"; tag "appris_principal_4"; tag "CCDS"; ccdsid "CCDS40048.1"; havana_gene "OTTMUSG00000030548.1"; havana_transcript "OTTMUST00000076305.1";
chr7	HAVANA	UTR	101872586	101872697	0	+	.	gene_id "ENSMUSG00000030990.19"; transcript_id "ENSMUST00000120879.8"; gene_type "protein_coding"; gene_name "Pgap2"; transcript_type "protein_coding"; transcript_name "Pgap2-204"; exon_number 2; exon_id "ENSMUSE00000331900.2"; level 2; protein_id "ENSMUSP00000114016.2"; transcript_support_level "1"; mgi_id "MGI:2385286"; tag "alternative_5_UTR"; tag "basic"; tag "appris_principal_4"; tag "CCDS"; ccdsid "CCDS40048.1"; havana_gene "OTTMUSG00000030548.1"; havana_transcript "OTTMUST00000076305.1";
chr7	HAVANA	exon	101872586	101872697	0	+	.	gene_id "ENSMUSG00000030990.19"; transcript_id "ENSMUST00000146996.8"; gene_type "protein_coding"; gene_name "Pgap2"; transcript_type "protein_coding"; transcript_name "Pgap2-221"; exon_number 3; exon_id "ENSMUSE00000331900.2"; level 2; protein_id "ENSMUSP00000118677.2"; transcript_support_level "5"; mgi_id "MGI:2385286"; tag "mRNA_end_NF"; tag "cds_end_NF"; tag "alternative_5_UTR"; havana_gene "OTTMUSG00000030548.1"; havana_transcript "OTTMUST00000075627.1";
chr7	HAVANA	UTR	101872586	101872697	0	+	.	gene_id "ENSMUSG00000030990.19"; transcript_id "ENSMUST00000146996.8"; gene_type "protein_coding"; gene_name "Pgap2"; transcript_type "protein_coding"; transcript_name "Pgap2-221"; exon_number 3; exon_id "ENSMUSE00000331900.2"; level 2; protein_id "ENSMUSP00000118677.2"; transcript_support_level "5"; mgi_id "MGI:2385286"; tag "mRNA_end_NF"; tag "cds_end_NF"; tag "alternative_5_UTR"; havana_gene "OTTMUSG00000030548.1"; havana_transcript "OTTMUST00000075627.1";
chr7	HAVANA	exon	101872586	101872697	0	+	.	gene_id "ENSMUSG00000030990.19"; transcript_id "ENSMUST00000127804.8"; gene_type "protein_coding"; gene_name "Pgap2"; transcript_type "retained_intron"; transcript_name "Pgap2-207"; exon_number 2; exon_id "ENSMUSE00000331900.2"; level 2; transcript_support_level "2"; mgi_id "MGI:2385286"; havana_gene "OTTMUSG00000030548.1"; havana_transcript "OTTMUST00000075628.1";
chr7	HAVANA	exon	101872586	101872697	0	+	.	gene_id "ENSMUSG00000030990.19"; transcript_id "ENSMUST00000143541.8"; gene_type "protein_coding"; gene_name "Pgap2"; transcript_type "protein_coding"; transcript_name "Pgap2-216"; exon_number 3; exon_id "ENSMUSE00000331900.2"; level 2; protein_id "ENSMUSP00000117450.2"; transcript_support_level "5"; mgi_id "MGI:2385286"; tag "mRNA_end_NF"; tag "cds_end_NF"; tag "alternative_5_UTR"; havana_gene "OTTMUSG00000030548.1"; havana_transcript "OTTMUST00000075629.1";
chr7	HAVANA	UTR	101872586	101872697	0	+	.	gene_id "ENSMUSG00000030990.19"; transcript_id "ENSMUST00000143541.8"; gene_type "protein_coding"; gene_name "Pgap2"; transcript_type "protein_coding"; transcript_name "Pgap2-216"; exon_number 3; exon_id "ENSMUSE00000331900.2"; level 2; protein_id "ENSMUSP00000117450.2"; transcript_support_level "5"; mgi_id "MGI:2385286"; tag "mRNA_end_NF"; tag "cds_end_NF"; tag "alternative_5_UTR"; havana_gene "OTTMUSG00000030548.1"; havana_transcript "OTTMUST00000075629.1";
chr7	HAVANA	exon	101872586	101872697	0	+	.	gene_id "ENSMUSG00000030990.19"; transcript_id "ENSMUST00000153020.8"; gene_type "protein_coding"; gene_name "Pgap2"; transcript_type "protein_coding"; transcript_name "Pgap2-224"; exon_number 2; exon_id "ENSMUSE00000331900.2"; level 1; protein_id "ENSMUSP00000123570.2"; transcript_support_level "5"; mgi_id "MGI:2385286"; tag "mRNA_end_NF"; tag "cds_end_NF"; tag "alternative_5_UTR"; tag "exp_conf"; havana_gene "OTTMUSG00000030548.1"; havana_transcript "OTTMUST00000075630.1";
chr7	HAVANA	UTR	101872586	101872697	0	+	.	gene_id "ENSMUSG00000030990.19"; transcript_id "ENSMUST00000153020.8"; gene_type "protein_coding"; gene_name "Pgap2"; transcript_type "protein_coding"; transcript_name "Pgap2-224"; exon_number 2; exon_id "ENSMUSE00000331900.2"; level 1; protein_id "ENSMUSP00000123570.2"; transcript_support_level "5"; mgi_id "MGI:2385286"; tag "mRNA_end_NF"; tag "cds_end_NF"; tag "alternative_5_UTR"; tag "exp_conf"; havana_gene "OTTMUSG00000030548.1"; havana_transcript "OTTMUST00000075630.1";
chr7	HAVANA	exon	101872586	101872697	0	+	.	gene_id "ENSMUSG00000030990.19"; transcript_id "ENSMUST00000156529.8"; gene_type "protein_coding"; gene_name "Pgap2"; transcript_type "protein_coding"; transcript_name "Pgap2-225"; exon_number 2; exon_id "ENSMUSE00000331900.2"; level 2; protein_id "ENSMUSP00000121521.2"; transcript_support_level "1"; mgi_id "MGI:2385286"; tag "basic"; tag "appris_principal_4"; tag "CCDS"; ccdsid "CCDS40048.1"; havana_gene "OTTMUSG00000030548.1"; havana_transcript "OTTMUST00000075619.1";
chr7	HAVANA	UTR	101872586	101872697	0	+	.	gene_id "ENSMUSG00000030990.19"; transcript_id "ENSMUST00000156529.8"; gene_type "protein_coding"; gene_name "Pgap2"; transcript_type "protein_coding"; transcript_name "Pgap2-225"; exon_number 2; exon_id "ENSMUSE00000331900.2"; level 2; protein_id "ENSMUSP00000121521.2"; transcript_support_level "1"; mgi_id "MGI:2385286"; tag "basic"; tag "appris_principal_4"; tag "CCDS"; ccdsid "CCDS40048.1"; havana_gene "OTTMUSG00000030548.1"; havana_transcript "OTTMUST00000075619.1";
chr7	HAVANA	exon	101872586	101872697	0	+	.	gene_id "ENSMUSG00000030990.19"; transcript_id "ENSMUST00000126914.8"; gene_type "protein_coding"; gene_name "Pgap2"; transcript_type "protein_coding"; transcript_name "Pgap2-206"; exon_number 2; exon_id "ENSMUSE00000331900.2"; level 2; protein_id "ENSMUSP00000114853.2"; transcript_support_level "2"; mgi_id "MGI:2385286"; tag "mRNA_end_NF"; tag "cds_end_NF"; tag "alternative_5_UTR"; havana_gene "OTTMUSG00000030548.1"; havana_transcript "OTTMUST00000075632.1";
chr7	HAVANA	UTR	101872586	101872697	0	+	.	gene_id "ENSMUSG00000030990.19"; transcript_id "ENSMUST00000126914.8"; gene_type "protein_coding"; gene_name "Pgap2"; transcript_type "protein_coding"; transcript_name "Pgap2-206"; exon_number 2; exon_id "ENSMUSE00000331900.2"; level 2; protein_id "ENSMUSP00000114853.2"; transcript_support_level "2"; mgi_id "MGI:2385286"; tag "mRNA_end_NF"; tag "cds_end_NF"; tag "alternative_5_UTR"; havana_gene "OTTMUSG00000030548.1"; havana_transcript "OTTMUST00000075632.1";
chr7	HAVANA	exon	101872586	101872697	0	+	.	gene_id "ENSMUSG00000030990.19"; transcript_id "ENSMUST00000033292.14"; gene_type "protein_coding"; gene_name "Pgap2"; transcript_type "protein_coding"; transcript_name "Pgap2-201"; exon_number 2; exon_id "ENSMUSE00000331900.2"; level 2; protein_id "ENSMUSP00000033292.8"; transcript_support_level "5"; mgi_id "MGI:2385286"; tag "basic"; tag "Ensembl_canonical"; tag "GENCODE_Primary"; tag "appris_alternative_1"; havana_gene "OTTMUSG00000030548.1"; havana_transcript "OTTMUST00000075620.1";
chr7	HAVANA	UTR	101872586	101872697	0	+	.	gene_id "ENSMUSG00000030990.19"; transcript_id "ENSMUST00000033292.14"; gene_type "protein_coding"; gene_name "Pgap2"; transcript_type "protein_coding"; transcript_name "Pgap2-201"; exon_number 2; exon_id "ENSMUSE00000331900.2"; level 2; protein_id "ENSMUSP00000033292.8"; transcript_support_level "5"; mgi_id "MGI:2385286"; tag "basic"; tag "Ensembl_canonical"; tag "GENCODE_Primary"; tag "appris_alternative_1"; havana_gene "OTTMUSG00000030548.1"; havana_transcript "OTTMUST00000075620.1";
chr7	HAVANA	exon	101872586	101872697	0	+	.	gene_id "ENSMUSG00000030990.19"; transcript_id "ENSMUST00000124619.8"; gene_type "protein_coding"; gene_name "Pgap2"; transcript_type "retained_intron"; transcript_name "Pgap2-205"; exon_number 2; exon_id "ENSMUSE00000331900.2"; level 2; transcript_support_level "1"; mgi_id "MGI:2385286"; havana_gene "OTTMUSG00000030548.1"; havana_transcript "OTTMUST00000075621.1";
chr7	HAVANA	exon	101872586	101872697	0	+	.	gene_id "ENSMUSG00000030990.19"; transcript_id "ENSMUST00000133311.8"; gene_type "protein_coding"; gene_name "Pgap2"; transcript_type "protein_coding_CDS_not_defined"; transcript_name "Pgap2-209"; exon_number 2; exon_id "ENSMUSE00000331900.2"; level 2; transcript_support_level "3"; mgi_id "MGI:2385286"; havana_gene "OTTMUSG00000030548.1"; havana_transcript "OTTMUST00000075642.1";
chr7	HAVANA	exon	101872586	101872697	0	+	.	gene_id "ENSMUSG00000030990.19"; transcript_id "ENSMUST00000143759.8"; gene_type "protein_coding"; gene_name "Pgap2"; transcript_type "retained_intron"; transcript_name "Pgap2-217"; exon_number 2; exon_id "ENSMUSE00000331900.2"; level 2; transcript_support_level "2"; mgi_id "MGI:2385286"; havana_gene "OTTMUSG00000030548.1"; havana_transcript "OTTMUST00000075634.1";
chr7	HAVANA	exon	101872586	101872697	0	+	.	gene_id "ENSMUSG00000030990.19"; transcript_id "ENSMUST00000145352.8"; gene_type "protein_coding"; gene_name "Pgap2"; transcript_type "nonsense_mediated_decay"; transcript_name "Pgap2-218"; exon_number 2; exon_id "ENSMUSE00000331900.2"; level 2; protein_id "ENSMUSP00000123523.2"; transcript_support_level "5"; mgi_id "MGI:2385286"; havana_gene "OTTMUSG00000030548.1"; havana_transcript "OTTMUST00000075638.1";
chr7	HAVANA	UTR	101872586	101872697	0	+	.	gene_id "ENSMUSG00000030990.19"; transcript_id "ENSMUST00000145352.8"; gene_type "protein_coding"; gene_name "Pgap2"; transcript_type "nonsense_mediated_decay"; transcript_name "Pgap2-218"; exon_number 2; exon_id "ENSMUSE00000331900.2"; level 2; protein_id "ENSMUSP00000123523.2"; transcript_support_level "5"; mgi_id "MGI:2385286"; havana_gene "OTTMUSG00000030548.1"; havana_transcript "OTTMUST00000075638.1";
chr7	HAVANA	exon	101872586	101872697	0	+	.	gene_id "ENSMUSG00000030990.19"; transcript_id "ENSMUST00000119816.9"; gene_type "protein_coding"; gene_name "Pgap2"; transcript_type "nonsense_mediated_decay"; transcript_name "Pgap2-202"; exon_number 2; exon_id "ENSMUSE00000331900.2"; level 2; protein_id "ENSMUSP00000113261.3"; transcript_support_level "5"; mgi_id "MGI:2385286"; havana_gene "OTTMUSG00000030548.1"; havana_transcript "OTTMUST00000075639.1";
chr7	HAVANA	UTR	101872586	101872697	0	+	.	gene_id "ENSMUSG00000030990.19"; transcript_id "ENSMUST00000119816.9"; gene_type "protein_coding"; gene_name "Pgap2"; transcript_type "nonsense_mediated_decay"; transcript_name "Pgap2-202"; exon_number 2; exon_id "ENSMUSE00000331900.2"; level 2; protein_id "ENSMUSP00000113261.3"; transcript_support_level "5"; mgi_id "MGI:2385286"; havana_gene "OTTMUSG00000030548.1"; havana_transcript "OTTMUST00000075639.1";
chr7	ENSEMBL_gcm37	exon	101872586	101872697	5.2436573848671	+	.	gene_id "ENSMUSG00000030990.19"; transcript_id "ENSMUSG00000030990.19_tx_13"; exon_id "chr7_101872586_101872697_+"; exonnum "5"; txlen "1552";
chr7	ENSEMBL_gcm37	exon	101872586	101872697	1.69852939373447	+	.	gene_id "ENSMUSG00000030990.19"; transcript_id "ENSMUSG00000030990.19_tx_15"; exon_id "chr7_101872586_101872697_+"; exonnum "5"; txlen "1650";
chr7	ENSEMBL_gcm37	exon	101872586	101872697	0.328441998492271	+	.	gene_id "ENSMUSG00000030990.19"; transcript_id "ENSMUSG00000030990.19_tx_16"; exon_id "chr7_101872586_101872697_+"; exonnum "5"; txlen "1763";
chr7	HAVANA	exon	101872611	101872697	0	+	.	gene_id "ENSMUSG00000030990.19"; transcript_id "ENSMUST00000146559.2"; gene_type "protein_coding"; gene_name "Pgap2"; transcript_type "protein_coding"; transcript_name "Pgap2-220"; exon_number 2; exon_id "ENSMUSE00000735535.2"; level 2; protein_id "ENSMUSP00000123444.2"; transcript_support_level "3"; mgi_id "MGI:2385286"; tag "mRNA_end_NF"; tag "cds_end_NF"; tag "alternative_5_UTR"; havana_gene "OTTMUSG00000030548.1"; havana_transcript "OTTMUST00000075633.1";
chr7	HAVANA	UTR	101872611	101872697	0	+	.	gene_id "ENSMUSG00000030990.19"; transcript_id "ENSMUST00000146559.2"; gene_type "protein_coding"; gene_name "Pgap2"; transcript_type "protein_coding"; transcript_name "Pgap2-220"; exon_number 2; exon_id "ENSMUSE00000735535.2"; level 2; protein_id "ENSMUSP00000123444.2"; transcript_support_level "3"; mgi_id "MGI:2385286"; tag "mRNA_end_NF"; tag "cds_end_NF"; tag "alternative_5_UTR"; havana_gene "OTTMUSG00000030548.1"; havana_transcript "OTTMUST00000075633.1";
chr7	HAVANA	exon	101875025	101875067	0	+	.	gene_id "ENSMUSG00000030990.19"; transcript_id "ENSMUST00000142873.8"; gene_type "protein_coding"; gene_name "Pgap2"; transcript_type "protein_coding"; transcript_name "Pgap2-215"; exon_number 1; exon_id "ENSMUSE00000834506.2"; level 2; protein_id "ENSMUSP00000121988.2"; transcript_support_level "3"; mgi_id "MGI:2385286"; tag "mRNA_end_NF"; tag "cds_end_NF"; tag "alternative_5_UTR"; havana_gene "OTTMUSG00000030548.1"; havana_transcript "OTTMUST00000075636.1";
chr7	HAVANA	UTR	101875025	101875067	0	+	.	gene_id "ENSMUSG00000030990.19"; transcript_id "ENSMUST00000142873.8"; gene_type "protein_coding"; gene_name "Pgap2"; transcript_type "protein_coding"; transcript_name "Pgap2-215"; exon_number 1; exon_id "ENSMUSE00000834506.2"; level 2; protein_id "ENSMUSP00000121988.2"; transcript_support_level "3"; mgi_id "MGI:2385286"; tag "mRNA_end_NF"; tag "cds_end_NF"; tag "alternative_5_UTR"; havana_gene "OTTMUSG00000030548.1"; havana_transcript "OTTMUST00000075636.1";
chr7	HAVANA	transcript	101875025	101885542	0	+	.	gene_id "ENSMUSG00000030990.19"; transcript_id "ENSMUST00000142873.8"; gene_type "protein_coding"; gene_name "Pgap2"; transcript_type "protein_coding"; transcript_name "Pgap2-215"; level 2; protein_id "ENSMUSP00000121988.2"; transcript_support_level "3"; mgi_id "MGI:2385286"; tag "mRNA_end_NF"; tag "cds_end_NF"; tag "alternative_5_UTR"; havana_gene "OTTMUSG00000030548.1"; havana_transcript "OTTMUST00000075636.1";
chr7	HAVANA	exon	101875038	101875067	0	+	.	gene_id "ENSMUSG00000030990.19"; transcript_id "ENSMUST00000140058.8"; gene_type "protein_coding"; gene_name "Pgap2"; transcript_type "nonsense_mediated_decay"; transcript_name "Pgap2-213"; exon_number 1; exon_id "ENSMUSE00000765795.2"; level 2; protein_id "ENSMUSP00000122482.2"; transcript_support_level "3"; mgi_id "MGI:2385286"; havana_gene "OTTMUSG00000030548.1"; havana_transcript "OTTMUST00000075637.1";
chr7	HAVANA	UTR	101875038	101875067	0	+	.	gene_id "ENSMUSG00000030990.19"; transcript_id "ENSMUST00000140058.8"; gene_type "protein_coding"; gene_name "Pgap2"; transcript_type "nonsense_mediated_decay"; transcript_name "Pgap2-213"; exon_number 1; exon_id "ENSMUSE00000765795.2"; level 2; protein_id "ENSMUSP00000122482.2"; transcript_support_level "3"; mgi_id "MGI:2385286"; havana_gene "OTTMUSG00000030548.1"; havana_transcript "OTTMUST00000075637.1";
chr7	HAVANA	transcript	101875038	101886759	0	+	.	gene_id "ENSMUSG00000030990.19"; transcript_id "ENSMUST00000140058.8"; gene_type "protein_coding"; gene_name "Pgap2"; transcript_type "nonsense_mediated_decay"; transcript_name "Pgap2-213"; level 2; protein_id "ENSMUSP00000122482.2"; transcript_support_level "3"; mgi_id "MGI:2385286"; havana_gene "OTTMUSG00000030548.1"; havana_transcript "OTTMUST00000075637.1";
chr7	HAVANA	UTR	101875478	101875487	0	+	.	gene_id "ENSMUSG00000030990.19"; transcript_id "ENSMUST00000120879.8"; gene_type "protein_coding"; gene_name "Pgap2"; transcript_type "protein_coding"; transcript_name "Pgap2-204"; exon_number 3; exon_id "ENSMUSE00001297029.2"; level 2; protein_id "ENSMUSP00000114016.2"; transcript_support_level "1"; mgi_id "MGI:2385286"; tag "alternative_5_UTR"; tag "basic"; tag "appris_principal_4"; tag "CCDS"; ccdsid "CCDS40048.1"; havana_gene "OTTMUSG00000030548.1"; havana_transcript "OTTMUST00000076305.1";
chr7	HAVANA	UTR	101875478	101875487	0	+	.	gene_id "ENSMUSG00000030990.19"; transcript_id "ENSMUST00000146996.8"; gene_type "protein_coding"; gene_name "Pgap2"; transcript_type "protein_coding"; transcript_name "Pgap2-221"; exon_number 4; exon_id "ENSMUSE00001297029.2"; level 2; protein_id "ENSMUSP00000118677.2"; transcript_support_level "5"; mgi_id "MGI:2385286"; tag "mRNA_end_NF"; tag "cds_end_NF"; tag "alternative_5_UTR"; havana_gene "OTTMUSG00000030548.1"; havana_transcript "OTTMUST00000075627.1";
chr7	HAVANA	UTR	101875478	101875487	0	+	.	gene_id "ENSMUSG00000030990.19"; transcript_id "ENSMUST00000143541.8"; gene_type "protein_coding"; gene_name "Pgap2"; transcript_type "protein_coding"; transcript_name "Pgap2-216"; exon_number 4; exon_id "ENSMUSE00001297029.2"; level 2; protein_id "ENSMUSP00000117450.2"; transcript_support_level "5"; mgi_id "MGI:2385286"; tag "mRNA_end_NF"; tag "cds_end_NF"; tag "alternative_5_UTR"; havana_gene "OTTMUSG00000030548.1"; havana_transcript "OTTMUST00000075629.1";
chr7	HAVANA	UTR	101875478	101875487	0	+	.	gene_id "ENSMUSG00000030990.19"; transcript_id "ENSMUST00000153020.8"; gene_type "protein_coding"; gene_name "Pgap2"; transcript_type "protein_coding"; transcript_name "Pgap2-224"; exon_number 3; exon_id "ENSMUSE00001297029.2"; level 1; protein_id "ENSMUSP00000123570.2"; transcript_support_level "5"; mgi_id "MGI:2385286"; tag "mRNA_end_NF"; tag "cds_end_NF"; tag "alternative_5_UTR"; tag "exp_conf"; havana_gene "OTTMUSG00000030548.1"; havana_transcript "OTTMUST00000075630.1";
chr7	HAVANA	UTR	101875478	101875487	0	+	.	gene_id "ENSMUSG00000030990.19"; transcript_id "ENSMUST00000156529.8"; gene_type "protein_coding"; gene_name "Pgap2"; transcript_type "protein_coding"; transcript_name "Pgap2-225"; exon_number 3; exon_id "ENSMUSE00001297029.2"; level 2; protein_id "ENSMUSP00000121521.2"; transcript_support_level "1"; mgi_id "MGI:2385286"; tag "basic"; tag "appris_principal_4"; tag "CCDS"; ccdsid "CCDS40048.1"; havana_gene "OTTMUSG00000030548.1"; havana_transcript "OTTMUST00000075619.1";
chr7	HAVANA	UTR	101875478	101875487	0	+	.	gene_id "ENSMUSG00000030990.19"; transcript_id "ENSMUST00000138479.8"; gene_type "protein_coding"; gene_name "Pgap2"; transcript_type "protein_coding"; transcript_name "Pgap2-211"; exon_number 2; exon_id "ENSMUSE00001297029.2"; level 2; protein_id "ENSMUSP00000115590.2"; transcript_support_level "3"; mgi_id "MGI:2385286"; tag "mRNA_end_NF"; tag "cds_end_NF"; tag "alternative_5_UTR"; havana_gene "OTTMUSG00000030548.1"; havana_transcript "OTTMUST00000075631.1";
chr7	HAVANA	UTR	101875478	101875487	0	+	.	gene_id "ENSMUSG00000030990.19"; transcript_id "ENSMUST00000129340.8"; gene_type "protein_coding"; gene_name "Pgap2"; transcript_type "nonsense_mediated_decay"; transcript_name "Pgap2-208"; exon_number 2; exon_id "ENSMUSE00001297029.2"; level 2; protein_id "ENSMUSP00000119692.2"; transcript_support_level "5"; mgi_id "MGI:2385286"; tag "not_organism_supported"; havana_gene "OTTMUSG00000030548.1"; havana_transcript "OTTMUST00000075623.1";
chr7	HAVANA	UTR	101875478	101875487	0	+	.	gene_id "ENSMUSG00000030990.19"; transcript_id "ENSMUST00000126914.8"; gene_type "protein_coding"; gene_name "Pgap2"; transcript_type "protein_coding"; transcript_name "Pgap2-206"; exon_number 3; exon_id "ENSMUSE00001297029.2"; level 2; protein_id "ENSMUSP00000114853.2"; transcript_support_level "2"; mgi_id "MGI:2385286"; tag "mRNA_end_NF"; tag "cds_end_NF"; tag "alternative_5_UTR"; havana_gene "OTTMUSG00000030548.1"; havana_transcript "OTTMUST00000075632.1";
chr7	HAVANA	UTR	101875478	101875487	0	+	.	gene_id "ENSMUSG00000030990.19"; transcript_id "ENSMUST00000033292.14"; gene_type "protein_coding"; gene_name "Pgap2"; transcript_type "protein_coding"; transcript_name "Pgap2-201"; exon_number 3; exon_id "ENSMUSE00001297029.2"; level 2; protein_id "ENSMUSP00000033292.8"; transcript_support_level "5"; mgi_id "MGI:2385286"; tag "basic"; tag "Ensembl_canonical"; tag "GENCODE_Primary"; tag "appris_alternative_1"; havana_gene "OTTMUSG00000030548.1"; havana_transcript "OTTMUST00000075620.1";
chr7	HAVANA	UTR	101875478	101875487	0	+	.	gene_id "ENSMUSG00000030990.19"; transcript_id "ENSMUST00000146559.2"; gene_type "protein_coding"; gene_name "Pgap2"; transcript_type "protein_coding"; transcript_name "Pgap2-220"; exon_number 3; exon_id "ENSMUSE00000785166.2"; level 2; protein_id "ENSMUSP00000123444.2"; transcript_support_level "3"; mgi_id "MGI:2385286"; tag "mRNA_end_NF"; tag "cds_end_NF"; tag "alternative_5_UTR"; havana_gene "OTTMUSG00000030548.1"; havana_transcript "OTTMUST00000075633.1";
chr7	HAVANA	UTR	101875478	101875487	0	+	.	gene_id "ENSMUSG00000030990.19"; transcript_id "ENSMUST00000145352.8"; gene_type "protein_coding"; gene_name "Pgap2"; transcript_type "nonsense_mediated_decay"; transcript_name "Pgap2-218"; exon_number 3; exon_id "ENSMUSE00001297029.2"; level 2; protein_id "ENSMUSP00000123523.2"; transcript_support_level "5"; mgi_id "MGI:2385286"; havana_gene "OTTMUSG00000030548.1"; havana_transcript "OTTMUST00000075638.1";
chr7	HAVANA	UTR	101875478	101875487	0	+	.	gene_id "ENSMUSG00000030990.19"; transcript_id "ENSMUST00000119816.9"; gene_type "protein_coding"; gene_name "Pgap2"; transcript_type "nonsense_mediated_decay"; transcript_name "Pgap2-202"; exon_number 3; exon_id "ENSMUSE00001297029.2"; level 2; protein_id "ENSMUSP00000113261.3"; transcript_support_level "5"; mgi_id "MGI:2385286"; havana_gene "OTTMUSG00000030548.1"; havana_transcript "OTTMUST00000075639.1";
chr7	HAVANA	UTR	101875478	101875487	0	+	.	gene_id "ENSMUSG00000030990.19"; transcript_id "ENSMUST00000138753.8"; gene_type "protein_coding"; gene_name "Pgap2"; transcript_type "protein_coding"; transcript_name "Pgap2-212"; exon_number 2; exon_id "ENSMUSE00001297029.2"; level 2; protein_id "ENSMUSP00000116858.2"; transcript_support_level "2"; mgi_id "MGI:2385286"; tag "mRNA_end_NF"; tag "cds_end_NF"; tag "alternative_5_UTR"; havana_gene "OTTMUSG00000030548.1"; havana_transcript "OTTMUST00000075635.1";
chr7	HAVANA	UTR	101875478	101875487	0	+	.	gene_id "ENSMUSG00000030990.19"; transcript_id "ENSMUST00000142873.8"; gene_type "protein_coding"; gene_name "Pgap2"; transcript_type "protein_coding"; transcript_name "Pgap2-215"; exon_number 2; exon_id "ENSMUSE00001297029.2"; level 2; protein_id "ENSMUSP00000121988.2"; transcript_support_level "3"; mgi_id "MGI:2385286"; tag "mRNA_end_NF"; tag "cds_end_NF"; tag "alternative_5_UTR"; havana_gene "OTTMUSG00000030548.1"; havana_transcript "OTTMUST00000075636.1";
chr7	HAVANA	UTR	101875478	101875487	0	+	.	gene_id "ENSMUSG00000030990.19"; transcript_id "ENSMUST00000140058.8"; gene_type "protein_coding"; gene_name "Pgap2"; transcript_type "nonsense_mediated_decay"; transcript_name "Pgap2-213"; exon_number 2; exon_id "ENSMUSE00001297029.2"; level 2; protein_id "ENSMUSP00000122482.2"; transcript_support_level "3"; mgi_id "MGI:2385286"; havana_gene "OTTMUSG00000030548.1"; havana_transcript "OTTMUST00000075637.1";
chr7	HAVANA	exon	101875478	101875561	0	+	.	gene_id "ENSMUSG00000030990.19"; transcript_id "ENSMUST00000146559.2"; gene_type "protein_coding"; gene_name "Pgap2"; transcript_type "protein_coding"; transcript_name "Pgap2-220"; exon_number 3; exon_id "ENSMUSE00000785166.2"; level 2; protein_id "ENSMUSP00000123444.2"; transcript_support_level "3"; mgi_id "MGI:2385286"; tag "mRNA_end_NF"; tag "cds_end_NF"; tag "alternative_5_UTR"; havana_gene "OTTMUSG00000030548.1"; havana_transcript "OTTMUST00000075633.1";
chr7	HAVANA	exon	101875478	101875592	0	+	.	gene_id "ENSMUSG00000030990.19"; transcript_id "ENSMUST00000140631.2"; gene_type "protein_coding"; gene_name "Pgap2"; transcript_type "protein_coding"; transcript_name "Pgap2-214"; exon_number 2; exon_id "ENSMUSE00000749907.2"; level 2; protein_id "ENSMUSP00000119683.2"; transcript_support_level "3"; mgi_id "MGI:2385286"; tag "mRNA_end_NF"; tag "cds_end_NF"; tag "CAGE_supported_TSS"; havana_gene "OTTMUSG00000030548.1"; havana_transcript "OTTMUST00000076306.1";
chr7	HAVANA	CDS	101875478	101875592	0	+	1	gene_id "ENSMUSG00000030990.19"; transcript_id "ENSMUST00000140631.2"; gene_type "protein_coding"; gene_name "Pgap2"; transcript_type "protein_coding"; transcript_name "Pgap2-214"; exon_number 2; exon_id "ENSMUSE00000749907.2"; level 2; protein_id "ENSMUSP00000119683.2"; transcript_support_level "3"; mgi_id "MGI:2385286"; tag "mRNA_end_NF"; tag "cds_end_NF"; tag "CAGE_supported_TSS"; havana_gene "OTTMUSG00000030548.1"; havana_transcript "OTTMUST00000076306.1";
chr7	HAVANA	exon	101875478	101875652	0	+	.	gene_id "ENSMUSG00000030990.19"; transcript_id "ENSMUST00000120879.8"; gene_type "protein_coding"; gene_name "Pgap2"; transcript_type "protein_coding"; transcript_name "Pgap2-204"; exon_number 3; exon_id "ENSMUSE00001297029.2"; level 2; protein_id "ENSMUSP00000114016.2"; transcript_support_level "1"; mgi_id "MGI:2385286"; tag "alternative_5_UTR"; tag "basic"; tag "appris_principal_4"; tag "CCDS"; ccdsid "CCDS40048.1"; havana_gene "OTTMUSG00000030548.1"; havana_transcript "OTTMUST00000076305.1";
chr7	HAVANA	exon	101875478	101875652	0	+	.	gene_id "ENSMUSG00000030990.19"; transcript_id "ENSMUST00000146996.8"; gene_type "protein_coding"; gene_name "Pgap2"; transcript_type "protein_coding"; transcript_name "Pgap2-221"; exon_number 4; exon_id "ENSMUSE00001297029.2"; level 2; protein_id "ENSMUSP00000118677.2"; transcript_support_level "5"; mgi_id "MGI:2385286"; tag "mRNA_end_NF"; tag "cds_end_NF"; tag "alternative_5_UTR"; havana_gene "OTTMUSG00000030548.1"; havana_transcript "OTTMUST00000075627.1";
chr7	HAVANA	exon	101875478	101875652	0	+	.	gene_id "ENSMUSG00000030990.19"; transcript_id "ENSMUST00000127804.8"; gene_type "protein_coding"; gene_name "Pgap2"; transcript_type "retained_intron"; transcript_name "Pgap2-207"; exon_number 3; exon_id "ENSMUSE00001218666.2"; level 2; transcript_support_level "2"; mgi_id "MGI:2385286"; havana_gene "OTTMUSG00000030548.1"; havana_transcript "OTTMUST00000075628.1";
chr7	HAVANA	exon	101875478	101875652	0	+	.	gene_id "ENSMUSG00000030990.19"; transcript_id "ENSMUST00000143541.8"; gene_type "protein_coding"; gene_name "Pgap2"; transcript_type "protein_coding"; transcript_name "Pgap2-216"; exon_number 4; exon_id "ENSMUSE00001297029.2"; level 2; protein_id "ENSMUSP00000117450.2"; transcript_support_level "5"; mgi_id "MGI:2385286"; tag "mRNA_end_NF"; tag "cds_end_NF"; tag "alternative_5_UTR"; havana_gene "OTTMUSG00000030548.1"; havana_transcript "OTTMUST00000075629.1";
chr7	HAVANA	exon	101875478	101875652	0	+	.	gene_id "ENSMUSG00000030990.19"; transcript_id "ENSMUST00000153020.8"; gene_type "protein_coding"; gene_name "Pgap2"; transcript_type "protein_coding"; transcript_name "Pgap2-224"; exon_number 3; exon_id "ENSMUSE00001297029.2"; level 1; protein_id "ENSMUSP00000123570.2"; transcript_support_level "5"; mgi_id "MGI:2385286"; tag "mRNA_end_NF"; tag "cds_end_NF"; tag "alternative_5_UTR"; tag "exp_conf"; havana_gene "OTTMUSG00000030548.1"; havana_transcript "OTTMUST00000075630.1";
chr7	HAVANA	exon	101875478	101875652	0	+	.	gene_id "ENSMUSG00000030990.19"; transcript_id "ENSMUST00000156529.8"; gene_type "protein_coding"; gene_name "Pgap2"; transcript_type "protein_coding"; transcript_name "Pgap2-225"; exon_number 3; exon_id "ENSMUSE00001297029.2"; level 2; protein_id "ENSMUSP00000121521.2"; transcript_support_level "1"; mgi_id "MGI:2385286"; tag "basic"; tag "appris_principal_4"; tag "CCDS"; ccdsid "CCDS40048.1"; havana_gene "OTTMUSG00000030548.1"; havana_transcript "OTTMUST00000075619.1";
chr7	HAVANA	exon	101875478	101875652	0	+	.	gene_id "ENSMUSG00000030990.19"; transcript_id "ENSMUST00000138479.8"; gene_type "protein_coding"; gene_name "Pgap2"; transcript_type "protein_coding"; transcript_name "Pgap2-211"; exon_number 2; exon_id "ENSMUSE00001297029.2"; level 2; protein_id "ENSMUSP00000115590.2"; transcript_support_level "3"; mgi_id "MGI:2385286"; tag "mRNA_end_NF"; tag "cds_end_NF"; tag "alternative_5_UTR"; havana_gene "OTTMUSG00000030548.1"; havana_transcript "OTTMUST00000075631.1";
chr7	HAVANA	exon	101875478	101875652	0	+	.	gene_id "ENSMUSG00000030990.19"; transcript_id "ENSMUST00000129340.8"; gene_type "protein_coding"; gene_name "Pgap2"; transcript_type "nonsense_mediated_decay"; transcript_name "Pgap2-208"; exon_number 2; exon_id "ENSMUSE00001297029.2"; level 2; protein_id "ENSMUSP00000119692.2"; transcript_support_level "5"; mgi_id "MGI:2385286"; tag "not_organism_supported"; havana_gene "OTTMUSG00000030548.1"; havana_transcript "OTTMUST00000075623.1";
chr7	HAVANA	exon	101875478	101875652	0	+	.	gene_id "ENSMUSG00000030990.19"; transcript_id "ENSMUST00000126914.8"; gene_type "protein_coding"; gene_name "Pgap2"; transcript_type "protein_coding"; transcript_name "Pgap2-206"; exon_number 3; exon_id "ENSMUSE00001297029.2"; level 2; protein_id "ENSMUSP00000114853.2"; transcript_support_level "2"; mgi_id "MGI:2385286"; tag "mRNA_end_NF"; tag "cds_end_NF"; tag "alternative_5_UTR"; havana_gene "OTTMUSG00000030548.1"; havana_transcript "OTTMUST00000075632.1";
chr7	HAVANA	exon	101875478	101875652	0	+	.	gene_id "ENSMUSG00000030990.19"; transcript_id "ENSMUST00000033292.14"; gene_type "protein_coding"; gene_name "Pgap2"; transcript_type "protein_coding"; transcript_name "Pgap2-201"; exon_number 3; exon_id "ENSMUSE00001297029.2"; level 2; protein_id "ENSMUSP00000033292.8"; transcript_support_level "5"; mgi_id "MGI:2385286"; tag "basic"; tag "Ensembl_canonical"; tag "GENCODE_Primary"; tag "appris_alternative_1"; havana_gene "OTTMUSG00000030548.1"; havana_transcript "OTTMUST00000075620.1";
chr7	HAVANA	exon	101875478	101875652	0	+	.	gene_id "ENSMUSG00000030990.19"; transcript_id "ENSMUST00000143759.8"; gene_type "protein_coding"; gene_name "Pgap2"; transcript_type "retained_intron"; transcript_name "Pgap2-217"; exon_number 3; exon_id "ENSMUSE00001218666.2"; level 2; transcript_support_level "2"; mgi_id "MGI:2385286"; havana_gene "OTTMUSG00000030548.1"; havana_transcript "OTTMUST00000075634.1";
chr7	HAVANA	exon	101875478	101875652	0	+	.	gene_id "ENSMUSG00000030990.19"; transcript_id "ENSMUST00000145352.8"; gene_type "protein_coding"; gene_name "Pgap2"; transcript_type "nonsense_mediated_decay"; transcript_name "Pgap2-218"; exon_number 3; exon_id "ENSMUSE00001297029.2"; level 2; protein_id "ENSMUSP00000123523.2"; transcript_support_level "5"; mgi_id "MGI:2385286"; havana_gene "OTTMUSG00000030548.1"; havana_transcript "OTTMUST00000075638.1";
chr7	HAVANA	exon	101875478	101875652	0	+	.	gene_id "ENSMUSG00000030990.19"; transcript_id "ENSMUST00000119816.9"; gene_type "protein_coding"; gene_name "Pgap2"; transcript_type "nonsense_mediated_decay"; transcript_name "Pgap2-202"; exon_number 3; exon_id "ENSMUSE00001297029.2"; level 2; protein_id "ENSMUSP00000113261.3"; transcript_support_level "5"; mgi_id "MGI:2385286"; havana_gene "OTTMUSG00000030548.1"; havana_transcript "OTTMUST00000075639.1";
chr7	HAVANA	exon	101875478	101875652	0	+	.	gene_id "ENSMUSG00000030990.19"; transcript_id "ENSMUST00000138753.8"; gene_type "protein_coding"; gene_name "Pgap2"; transcript_type "protein_coding"; transcript_name "Pgap2-212"; exon_number 2; exon_id "ENSMUSE00001297029.2"; level 2; protein_id "ENSMUSP00000116858.2"; transcript_support_level "2"; mgi_id "MGI:2385286"; tag "mRNA_end_NF"; tag "cds_end_NF"; tag "alternative_5_UTR"; havana_gene "OTTMUSG00000030548.1"; havana_transcript "OTTMUST00000075635.1";
chr7	HAVANA	exon	101875478	101875652	0	+	.	gene_id "ENSMUSG00000030990.19"; transcript_id "ENSMUST00000142873.8"; gene_type "protein_coding"; gene_name "Pgap2"; transcript_type "protein_coding"; transcript_name "Pgap2-215"; exon_number 2; exon_id "ENSMUSE00001297029.2"; level 2; protein_id "ENSMUSP00000121988.2"; transcript_support_level "3"; mgi_id "MGI:2385286"; tag "mRNA_end_NF"; tag "cds_end_NF"; tag "alternative_5_UTR"; havana_gene "OTTMUSG00000030548.1"; havana_transcript "OTTMUST00000075636.1";
chr7	HAVANA	exon	101875478	101875652	0	+	.	gene_id "ENSMUSG00000030990.19"; transcript_id "ENSMUST00000140058.8"; gene_type "protein_coding"; gene_name "Pgap2"; transcript_type "nonsense_mediated_decay"; transcript_name "Pgap2-213"; exon_number 2; exon_id "ENSMUSE00001297029.2"; level 2; protein_id "ENSMUSP00000122482.2"; transcript_support_level "3"; mgi_id "MGI:2385286"; havana_gene "OTTMUSG00000030548.1"; havana_transcript "OTTMUST00000075637.1";
chr7	ENSEMBL_gcm37	exon	101875478	101875652	5.2436573848671	+	.	gene_id "ENSMUSG00000030990.19"; transcript_id "ENSMUSG00000030990.19_tx_13"; exon_id "chr7_101875478_101875652_+"; exonnum "6"; txlen "1552";
chr7	ENSEMBL_gcm37	exon	101875478	101875652	1.69852939373447	+	.	gene_id "ENSMUSG00000030990.19"; transcript_id "ENSMUSG00000030990.19_tx_15"; exon_id "chr7_101875478_101875652_+"; exonnum "6"; txlen "1650";
chr7	ENSEMBL_gcm37	exon	101875478	101875652	0.328441998492271	+	.	gene_id "ENSMUSG00000030990.19"; transcript_id "ENSMUSG00000030990.19_tx_16"; exon_id "chr7_101875478_101875652_+"; exonnum "6"; txlen "1763";
chr7	HAVANA	exon	101875478	101876318	0	+	.	gene_id "ENSMUSG00000030990.19"; transcript_id "ENSMUST00000124619.8"; gene_type "protein_coding"; gene_name "Pgap2"; transcript_type "retained_intron"; transcript_name "Pgap2-205"; exon_number 3; exon_id "ENSMUSE00000801858.2"; level 2; transcript_support_level "1"; mgi_id "MGI:2385286"; havana_gene "OTTMUSG00000030548.1"; havana_transcript "OTTMUST00000075621.1";
chr7	HAVANA	start_codon	101875488	101875490	0	+	0	gene_id "ENSMUSG00000030990.19"; transcript_id "ENSMUST00000120879.8"; gene_type "protein_coding"; gene_name "Pgap2"; transcript_type "protein_coding"; transcript_name "Pgap2-204"; exon_number 3; exon_id "ENSMUSE00001297029.2"; level 2; protein_id "ENSMUSP00000114016.2"; transcript_support_level "1"; mgi_id "MGI:2385286"; tag "alternative_5_UTR"; tag "basic"; tag "appris_principal_4"; tag "CCDS"; ccdsid "CCDS40048.1"; havana_gene "OTTMUSG00000030548.1"; havana_transcript "OTTMUST00000076305.1";
chr7	HAVANA	start_codon	101875488	101875490	0	+	0	gene_id "ENSMUSG00000030990.19"; transcript_id "ENSMUST00000146996.8"; gene_type "protein_coding"; gene_name "Pgap2"; transcript_type "protein_coding"; transcript_name "Pgap2-221"; exon_number 4; exon_id "ENSMUSE00001297029.2"; level 2; protein_id "ENSMUSP00000118677.2"; transcript_support_level "5"; mgi_id "MGI:2385286"; tag "mRNA_end_NF"; tag "cds_end_NF"; tag "alternative_5_UTR"; havana_gene "OTTMUSG00000030548.1"; havana_transcript "OTTMUST00000075627.1";
chr7	HAVANA	start_codon	101875488	101875490	0	+	0	gene_id "ENSMUSG00000030990.19"; transcript_id "ENSMUST00000143541.8"; gene_type "protein_coding"; gene_name "Pgap2"; transcript_type "protein_coding"; transcript_name "Pgap2-216"; exon_number 4; exon_id "ENSMUSE00001297029.2"; level 2; protein_id "ENSMUSP00000117450.2"; transcript_support_level "5"; mgi_id "MGI:2385286"; tag "mRNA_end_NF"; tag "cds_end_NF"; tag "alternative_5_UTR"; havana_gene "OTTMUSG00000030548.1"; havana_transcript "OTTMUST00000075629.1";
chr7	HAVANA	start_codon	101875488	101875490	0	+	0	gene_id "ENSMUSG00000030990.19"; transcript_id "ENSMUST00000153020.8"; gene_type "protein_coding"; gene_name "Pgap2"; transcript_type "protein_coding"; transcript_name "Pgap2-224"; exon_number 3; exon_id "ENSMUSE00001297029.2"; level 1; protein_id "ENSMUSP00000123570.2"; transcript_support_level "5"; mgi_id "MGI:2385286"; tag "mRNA_end_NF"; tag "cds_end_NF"; tag "alternative_5_UTR"; tag "exp_conf"; havana_gene "OTTMUSG00000030548.1"; havana_transcript "OTTMUST00000075630.1";
chr7	HAVANA	start_codon	101875488	101875490	0	+	0	gene_id "ENSMUSG00000030990.19"; transcript_id "ENSMUST00000156529.8"; gene_type "protein_coding"; gene_name "Pgap2"; transcript_type "protein_coding"; transcript_name "Pgap2-225"; exon_number 3; exon_id "ENSMUSE00001297029.2"; level 2; protein_id "ENSMUSP00000121521.2"; transcript_support_level "1"; mgi_id "MGI:2385286"; tag "basic"; tag "appris_principal_4"; tag "CCDS"; ccdsid "CCDS40048.1"; havana_gene "OTTMUSG00000030548.1"; havana_transcript "OTTMUST00000075619.1";
chr7	HAVANA	start_codon	101875488	101875490	0	+	0	gene_id "ENSMUSG00000030990.19"; transcript_id "ENSMUST00000138479.8"; gene_type "protein_coding"; gene_name "Pgap2"; transcript_type "protein_coding"; transcript_name "Pgap2-211"; exon_number 2; exon_id "ENSMUSE00001297029.2"; level 2; protein_id "ENSMUSP00000115590.2"; transcript_support_level "3"; mgi_id "MGI:2385286"; tag "mRNA_end_NF"; tag "cds_end_NF"; tag "alternative_5_UTR"; havana_gene "OTTMUSG00000030548.1"; havana_transcript "OTTMUST00000075631.1";
chr7	HAVANA	start_codon	101875488	101875490	0	+	0	gene_id "ENSMUSG00000030990.19"; transcript_id "ENSMUST00000129340.8"; gene_type "protein_coding"; gene_name "Pgap2"; transcript_type "nonsense_mediated_decay"; transcript_name "Pgap2-208"; exon_number 2; exon_id "ENSMUSE00001297029.2"; level 2; protein_id "ENSMUSP00000119692.2"; transcript_support_level "5"; mgi_id "MGI:2385286"; tag "not_organism_supported"; havana_gene "OTTMUSG00000030548.1"; havana_transcript "OTTMUST00000075623.1";
chr7	HAVANA	start_codon	101875488	101875490	0	+	0	gene_id "ENSMUSG00000030990.19"; transcript_id "ENSMUST00000126914.8"; gene_type "protein_coding"; gene_name "Pgap2"; transcript_type "protein_coding"; transcript_name "Pgap2-206"; exon_number 3; exon_id "ENSMUSE00001297029.2"; level 2; protein_id "ENSMUSP00000114853.2"; transcript_support_level "2"; mgi_id "MGI:2385286"; tag "mRNA_end_NF"; tag "cds_end_NF"; tag "alternative_5_UTR"; havana_gene "OTTMUSG00000030548.1"; havana_transcript "OTTMUST00000075632.1";
chr7	HAVANA	start_codon	101875488	101875490	0	+	0	gene_id "ENSMUSG00000030990.19"; transcript_id "ENSMUST00000033292.14"; gene_type "protein_coding"; gene_name "Pgap2"; transcript_type "protein_coding"; transcript_name "Pgap2-201"; exon_number 3; exon_id "ENSMUSE00001297029.2"; level 2; protein_id "ENSMUSP00000033292.8"; transcript_support_level "5"; mgi_id "MGI:2385286"; tag "basic"; tag "Ensembl_canonical"; tag "GENCODE_Primary"; tag "appris_alternative_1"; havana_gene "OTTMUSG00000030548.1"; havana_transcript "OTTMUST00000075620.1";
chr7	HAVANA	start_codon	101875488	101875490	0	+	0	gene_id "ENSMUSG00000030990.19"; transcript_id "ENSMUST00000146559.2"; gene_type "protein_coding"; gene_name "Pgap2"; transcript_type "protein_coding"; transcript_name "Pgap2-220"; exon_number 3; exon_id "ENSMUSE00000785166.2"; level 2; protein_id "ENSMUSP00000123444.2"; transcript_support_level "3"; mgi_id "MGI:2385286"; tag "mRNA_end_NF"; tag "cds_end_NF"; tag "alternative_5_UTR"; havana_gene "OTTMUSG00000030548.1"; havana_transcript "OTTMUST00000075633.1";
chr7	HAVANA	start_codon	101875488	101875490	0	+	0	gene_id "ENSMUSG00000030990.19"; transcript_id "ENSMUST00000145352.8"; gene_type "protein_coding"; gene_name "Pgap2"; transcript_type "nonsense_mediated_decay"; transcript_name "Pgap2-218"; exon_number 3; exon_id "ENSMUSE00001297029.2"; level 2; protein_id "ENSMUSP00000123523.2"; transcript_support_level "5"; mgi_id "MGI:2385286"; havana_gene "OTTMUSG00000030548.1"; havana_transcript "OTTMUST00000075638.1";
chr7	HAVANA	start_codon	101875488	101875490	0	+	0	gene_id "ENSMUSG00000030990.19"; transcript_id "ENSMUST00000119816.9"; gene_type "protein_coding"; gene_name "Pgap2"; transcript_type "nonsense_mediated_decay"; transcript_name "Pgap2-202"; exon_number 3; exon_id "ENSMUSE00001297029.2"; level 2; protein_id "ENSMUSP00000113261.3"; transcript_support_level "5"; mgi_id "MGI:2385286"; havana_gene "OTTMUSG00000030548.1"; havana_transcript "OTTMUST00000075639.1";
chr7	HAVANA	start_codon	101875488	101875490	0	+	0	gene_id "ENSMUSG00000030990.19"; transcript_id "ENSMUST00000138753.8"; gene_type "protein_coding"; gene_name "Pgap2"; transcript_type "protein_coding"; transcript_name "Pgap2-212"; exon_number 2; exon_id "ENSMUSE00001297029.2"; level 2; protein_id "ENSMUSP00000116858.2"; transcript_support_level "2"; mgi_id "MGI:2385286"; tag "mRNA_end_NF"; tag "cds_end_NF"; tag "alternative_5_UTR"; havana_gene "OTTMUSG00000030548.1"; havana_transcript "OTTMUST00000075635.1";
chr7	HAVANA	start_codon	101875488	101875490	0	+	0	gene_id "ENSMUSG00000030990.19"; transcript_id "ENSMUST00000142873.8"; gene_type "protein_coding"; gene_name "Pgap2"; transcript_type "protein_coding"; transcript_name "Pgap2-215"; exon_number 2; exon_id "ENSMUSE00001297029.2"; level 2; protein_id "ENSMUSP00000121988.2"; transcript_support_level "3"; mgi_id "MGI:2385286"; tag "mRNA_end_NF"; tag "cds_end_NF"; tag "alternative_5_UTR"; havana_gene "OTTMUSG00000030548.1"; havana_transcript "OTTMUST00000075636.1";
chr7	HAVANA	start_codon	101875488	101875490	0	+	0	gene_id "ENSMUSG00000030990.19"; transcript_id "ENSMUST00000140058.8"; gene_type "protein_coding"; gene_name "Pgap2"; transcript_type "nonsense_mediated_decay"; transcript_name "Pgap2-213"; exon_number 2; exon_id "ENSMUSE00001297029.2"; level 2; protein_id "ENSMUSP00000122482.2"; transcript_support_level "3"; mgi_id "MGI:2385286"; havana_gene "OTTMUSG00000030548.1"; havana_transcript "OTTMUST00000075637.1";
chr7	HAVANA	CDS	101875488	101875561	0	+	0	gene_id "ENSMUSG00000030990.19"; transcript_id "ENSMUST00000146559.2"; gene_type "protein_coding"; gene_name "Pgap2"; transcript_type "protein_coding"; transcript_name "Pgap2-220"; exon_number 3; exon_id "ENSMUSE00000785166.2"; level 2; protein_id "ENSMUSP00000123444.2"; transcript_support_level "3"; mgi_id "MGI:2385286"; tag "mRNA_end_NF"; tag "cds_end_NF"; tag "alternative_5_UTR"; havana_gene "OTTMUSG00000030548.1"; havana_transcript "OTTMUST00000075633.1";
chr7	HAVANA	CDS	101875488	101875652	0	+	0	gene_id "ENSMUSG00000030990.19"; transcript_id "ENSMUST00000120879.8"; gene_type "protein_coding"; gene_name "Pgap2"; transcript_type "protein_coding"; transcript_name "Pgap2-204"; exon_number 3; exon_id "ENSMUSE00001297029.2"; level 2; protein_id "ENSMUSP00000114016.2"; transcript_support_level "1"; mgi_id "MGI:2385286"; tag "alternative_5_UTR"; tag "basic"; tag "appris_principal_4"; tag "CCDS"; ccdsid "CCDS40048.1"; havana_gene "OTTMUSG00000030548.1"; havana_transcript "OTTMUST00000076305.1";
chr7	HAVANA	CDS	101875488	101875652	0	+	0	gene_id "ENSMUSG00000030990.19"; transcript_id "ENSMUST00000146996.8"; gene_type "protein_coding"; gene_name "Pgap2"; transcript_type "protein_coding"; transcript_name "Pgap2-221"; exon_number 4; exon_id "ENSMUSE00001297029.2"; level 2; protein_id "ENSMUSP00000118677.2"; transcript_support_level "5"; mgi_id "MGI:2385286"; tag "mRNA_end_NF"; tag "cds_end_NF"; tag "alternative_5_UTR"; havana_gene "OTTMUSG00000030548.1"; havana_transcript "OTTMUST00000075627.1";
chr7	HAVANA	CDS	101875488	101875652	0	+	0	gene_id "ENSMUSG00000030990.19"; transcript_id "ENSMUST00000143541.8"; gene_type "protein_coding"; gene_name "Pgap2"; transcript_type "protein_coding"; transcript_name "Pgap2-216"; exon_number 4; exon_id "ENSMUSE00001297029.2"; level 2; protein_id "ENSMUSP00000117450.2"; transcript_support_level "5"; mgi_id "MGI:2385286"; tag "mRNA_end_NF"; tag "cds_end_NF"; tag "alternative_5_UTR"; havana_gene "OTTMUSG00000030548.1"; havana_transcript "OTTMUST00000075629.1";
chr7	HAVANA	CDS	101875488	101875652	0	+	0	gene_id "ENSMUSG00000030990.19"; transcript_id "ENSMUST00000153020.8"; gene_type "protein_coding"; gene_name "Pgap2"; transcript_type "protein_coding"; transcript_name "Pgap2-224"; exon_number 3; exon_id "ENSMUSE00001297029.2"; level 1; protein_id "ENSMUSP00000123570.2"; transcript_support_level "5"; mgi_id "MGI:2385286"; tag "mRNA_end_NF"; tag "cds_end_NF"; tag "alternative_5_UTR"; tag "exp_conf"; havana_gene "OTTMUSG00000030548.1"; havana_transcript "OTTMUST00000075630.1";
chr7	HAVANA	CDS	101875488	101875652	0	+	0	gene_id "ENSMUSG00000030990.19"; transcript_id "ENSMUST00000156529.8"; gene_type "protein_coding"; gene_name "Pgap2"; transcript_type "protein_coding"; transcript_name "Pgap2-225"; exon_number 3; exon_id "ENSMUSE00001297029.2"; level 2; protein_id "ENSMUSP00000121521.2"; transcript_support_level "1"; mgi_id "MGI:2385286"; tag "basic"; tag "appris_principal_4"; tag "CCDS"; ccdsid "CCDS40048.1"; havana_gene "OTTMUSG00000030548.1"; havana_transcript "OTTMUST00000075619.1";
chr7	HAVANA	CDS	101875488	101875652	0	+	0	gene_id "ENSMUSG00000030990.19"; transcript_id "ENSMUST00000138479.8"; gene_type "protein_coding"; gene_name "Pgap2"; transcript_type "protein_coding"; transcript_name "Pgap2-211"; exon_number 2; exon_id "ENSMUSE00001297029.2"; level 2; protein_id "ENSMUSP00000115590.2"; transcript_support_level "3"; mgi_id "MGI:2385286"; tag "mRNA_end_NF"; tag "cds_end_NF"; tag "alternative_5_UTR"; havana_gene "OTTMUSG00000030548.1"; havana_transcript "OTTMUST00000075631.1";
chr7	HAVANA	CDS	101875488	101875652	0	+	0	gene_id "ENSMUSG00000030990.19"; transcript_id "ENSMUST00000129340.8"; gene_type "protein_coding"; gene_name "Pgap2"; transcript_type "nonsense_mediated_decay"; transcript_name "Pgap2-208"; exon_number 2; exon_id "ENSMUSE00001297029.2"; level 2; protein_id "ENSMUSP00000119692.2"; transcript_support_level "5"; mgi_id "MGI:2385286"; tag "not_organism_supported"; havana_gene "OTTMUSG00000030548.1"; havana_transcript "OTTMUST00000075623.1";
chr7	HAVANA	CDS	101875488	101875652	0	+	0	gene_id "ENSMUSG00000030990.19"; transcript_id "ENSMUST00000126914.8"; gene_type "protein_coding"; gene_name "Pgap2"; transcript_type "protein_coding"; transcript_name "Pgap2-206"; exon_number 3; exon_id "ENSMUSE00001297029.2"; level 2; protein_id "ENSMUSP00000114853.2"; transcript_support_level "2"; mgi_id "MGI:2385286"; tag "mRNA_end_NF"; tag "cds_end_NF"; tag "alternative_5_UTR"; havana_gene "OTTMUSG00000030548.1"; havana_transcript "OTTMUST00000075632.1";
chr7	HAVANA	CDS	101875488	101875652	0	+	0	gene_id "ENSMUSG00000030990.19"; transcript_id "ENSMUST00000033292.14"; gene_type "protein_coding"; gene_name "Pgap2"; transcript_type "protein_coding"; transcript_name "Pgap2-201"; exon_number 3; exon_id "ENSMUSE00001297029.2"; level 2; protein_id "ENSMUSP00000033292.8"; transcript_support_level "5"; mgi_id "MGI:2385286"; tag "basic"; tag "Ensembl_canonical"; tag "GENCODE_Primary"; tag "appris_alternative_1"; havana_gene "OTTMUSG00000030548.1"; havana_transcript "OTTMUST00000075620.1";
chr7	HAVANA	CDS	101875488	101875652	0	+	0	gene_id "ENSMUSG00000030990.19"; transcript_id "ENSMUST00000145352.8"; gene_type "protein_coding"; gene_name "Pgap2"; transcript_type "nonsense_mediated_decay"; transcript_name "Pgap2-218"; exon_number 3; exon_id "ENSMUSE00001297029.2"; level 2; protein_id "ENSMUSP00000123523.2"; transcript_support_level "5"; mgi_id "MGI:2385286"; havana_gene "OTTMUSG00000030548.1"; havana_transcript "OTTMUST00000075638.1";
chr7	HAVANA	CDS	101875488	101875652	0	+	0	gene_id "ENSMUSG00000030990.19"; transcript_id "ENSMUST00000119816.9"; gene_type "protein_coding"; gene_name "Pgap2"; transcript_type "nonsense_mediated_decay"; transcript_name "Pgap2-202"; exon_number 3; exon_id "ENSMUSE00001297029.2"; level 2; protein_id "ENSMUSP00000113261.3"; transcript_support_level "5"; mgi_id "MGI:2385286"; havana_gene "OTTMUSG00000030548.1"; havana_transcript "OTTMUST00000075639.1";
chr7	HAVANA	CDS	101875488	101875652	0	+	0	gene_id "ENSMUSG00000030990.19"; transcript_id "ENSMUST00000138753.8"; gene_type "protein_coding"; gene_name "Pgap2"; transcript_type "protein_coding"; transcript_name "Pgap2-212"; exon_number 2; exon_id "ENSMUSE00001297029.2"; level 2; protein_id "ENSMUSP00000116858.2"; transcript_support_level "2"; mgi_id "MGI:2385286"; tag "mRNA_end_NF"; tag "cds_end_NF"; tag "alternative_5_UTR"; havana_gene "OTTMUSG00000030548.1"; havana_transcript "OTTMUST00000075635.1";
chr7	HAVANA	CDS	101875488	101875652	0	+	0	gene_id "ENSMUSG00000030990.19"; transcript_id "ENSMUST00000142873.8"; gene_type "protein_coding"; gene_name "Pgap2"; transcript_type "protein_coding"; transcript_name "Pgap2-215"; exon_number 2; exon_id "ENSMUSE00001297029.2"; level 2; protein_id "ENSMUSP00000121988.2"; transcript_support_level "3"; mgi_id "MGI:2385286"; tag "mRNA_end_NF"; tag "cds_end_NF"; tag "alternative_5_UTR"; havana_gene "OTTMUSG00000030548.1"; havana_transcript "OTTMUST00000075636.1";
chr7	HAVANA	CDS	101875488	101875652	0	+	0	gene_id "ENSMUSG00000030990.19"; transcript_id "ENSMUST00000140058.8"; gene_type "protein_coding"; gene_name "Pgap2"; transcript_type "nonsense_mediated_decay"; transcript_name "Pgap2-213"; exon_number 2; exon_id "ENSMUSE00001297029.2"; level 2; protein_id "ENSMUSP00000122482.2"; transcript_support_level "3"; mgi_id "MGI:2385286"; havana_gene "OTTMUSG00000030548.1"; havana_transcript "OTTMUST00000075637.1";
chr7	HAVANA	exon	101875629	101875652	0	+	.	gene_id "ENSMUSG00000030990.19"; transcript_id "ENSMUST00000150891.8"; gene_type "protein_coding"; gene_name "Pgap2"; transcript_type "protein_coding_CDS_not_defined"; transcript_name "Pgap2-223"; exon_number 2; exon_id "ENSMUSE00000734904.2"; level 2; transcript_support_level "1"; mgi_id "MGI:2385286"; havana_gene "OTTMUSG00000030548.1"; havana_transcript "OTTMUST00000075622.1";
chr7	HAVANA	exon	101879206	101879395	0	+	.	gene_id "ENSMUSG00000030990.19"; transcript_id "ENSMUST00000120119.9"; gene_type "protein_coding"; gene_name "Pgap2"; transcript_type "protein_coding"; transcript_name "Pgap2-203"; exon_number 1; exon_id "ENSMUSE00000712686.2"; level 2; protein_id "ENSMUSP00000113574.2"; transcript_support_level "1"; mgi_id "MGI:2385286"; tag "CAGE_supported_TSS"; tag "basic"; havana_gene "OTTMUSG00000030548.1"; havana_transcript "OTTMUST00000075624.1";
chr7	HAVANA	UTR	101879206	101879395	0	+	.	gene_id "ENSMUSG00000030990.19"; transcript_id "ENSMUST00000120119.9"; gene_type "protein_coding"; gene_name "Pgap2"; transcript_type "protein_coding"; transcript_name "Pgap2-203"; exon_number 1; exon_id "ENSMUSE00000712686.2"; level 2; protein_id "ENSMUSP00000113574.2"; transcript_support_level "1"; mgi_id "MGI:2385286"; tag "CAGE_supported_TSS"; tag "basic"; havana_gene "OTTMUSG00000030548.1"; havana_transcript "OTTMUST00000075624.1";
chr7	HAVANA	transcript	101879206	101887767	0	+	.	gene_id "ENSMUSG00000030990.19"; transcript_id "ENSMUST00000120119.9"; gene_type "protein_coding"; gene_name "Pgap2"; transcript_type "protein_coding"; transcript_name "Pgap2-203"; level 2; protein_id "ENSMUSP00000113574.2"; transcript_support_level "1"; mgi_id "MGI:2385286"; tag "CAGE_supported_TSS"; tag "basic"; havana_gene "OTTMUSG00000030548.1"; havana_transcript "OTTMUST00000075624.1";
chr7	HAVANA	UTR	101880473	101880473	0	+	.	gene_id "ENSMUSG00000030990.19"; transcript_id "ENSMUST00000120119.9"; gene_type "protein_coding"; gene_name "Pgap2"; transcript_type "protein_coding"; transcript_name "Pgap2-203"; exon_number 2; exon_id "ENSMUSE00000714650.3"; level 2; protein_id "ENSMUSP00000113574.2"; transcript_support_level "1"; mgi_id "MGI:2385286"; tag "CAGE_supported_TSS"; tag "basic"; havana_gene "OTTMUSG00000030548.1"; havana_transcript "OTTMUST00000075624.1";
chr7	HAVANA	exon	101880473	101880632	0	+	.	gene_id "ENSMUSG00000030990.19"; transcript_id "ENSMUST00000120119.9"; gene_type "protein_coding"; gene_name "Pgap2"; transcript_type "protein_coding"; transcript_name "Pgap2-203"; exon_number 2; exon_id "ENSMUSE00000714650.3"; level 2; protein_id "ENSMUSP00000113574.2"; transcript_support_level "1"; mgi_id "MGI:2385286"; tag "CAGE_supported_TSS"; tag "basic"; havana_gene "OTTMUSG00000030548.1"; havana_transcript "OTTMUST00000075624.1";
chr7	HAVANA	start_codon	101880474	101880476	0	+	0	gene_id "ENSMUSG00000030990.19"; transcript_id "ENSMUST00000120119.9"; gene_type "protein_coding"; gene_name "Pgap2"; transcript_type "protein_coding"; transcript_name "Pgap2-203"; exon_number 2; exon_id "ENSMUSE00000714650.3"; level 2; protein_id "ENSMUSP00000113574.2"; transcript_support_level "1"; mgi_id "MGI:2385286"; tag "CAGE_supported_TSS"; tag "basic"; havana_gene "OTTMUSG00000030548.1"; havana_transcript "OTTMUST00000075624.1";
chr7	HAVANA	CDS	101880474	101880632	0	+	0	gene_id "ENSMUSG00000030990.19"; transcript_id "ENSMUST00000120119.9"; gene_type "protein_coding"; gene_name "Pgap2"; transcript_type "protein_coding"; transcript_name "Pgap2-203"; exon_number 2; exon_id "ENSMUSE00000714650.3"; level 2; protein_id "ENSMUSP00000113574.2"; transcript_support_level "1"; mgi_id "MGI:2385286"; tag "CAGE_supported_TSS"; tag "basic"; havana_gene "OTTMUSG00000030548.1"; havana_transcript "OTTMUST00000075624.1";
chr7	HAVANA	CDS	101884869	101884895	0	+	0	gene_id "ENSMUSG00000030990.19"; transcript_id "ENSMUST00000145352.8"; gene_type "protein_coding"; gene_name "Pgap2"; transcript_type "nonsense_mediated_decay"; transcript_name "Pgap2-218"; exon_number 4; exon_id "ENSMUSE00000738728.2"; level 2; protein_id "ENSMUSP00000123523.2"; transcript_support_level "5"; mgi_id "MGI:2385286"; havana_gene "OTTMUSG00000030548.1"; havana_transcript "OTTMUST00000075638.1";
chr7	HAVANA	CDS	101884869	101884895	0	+	0	gene_id "ENSMUSG00000030990.19"; transcript_id "ENSMUST00000119816.9"; gene_type "protein_coding"; gene_name "Pgap2"; transcript_type "nonsense_mediated_decay"; transcript_name "Pgap2-202"; exon_number 4; exon_id "ENSMUSE00000831242.2"; level 2; protein_id "ENSMUSP00000113261.3"; transcript_support_level "5"; mgi_id "MGI:2385286"; havana_gene "OTTMUSG00000030548.1"; havana_transcript "OTTMUST00000075639.1";
chr7	HAVANA	exon	101884869	101884966	0	+	.	gene_id "ENSMUSG00000030990.19"; transcript_id "ENSMUST00000119816.9"; gene_type "protein_coding"; gene_name "Pgap2"; transcript_type "nonsense_mediated_decay"; transcript_name "Pgap2-202"; exon_number 4; exon_id "ENSMUSE00000831242.2"; level 2; protein_id "ENSMUSP00000113261.3"; transcript_support_level "5"; mgi_id "MGI:2385286"; havana_gene "OTTMUSG00000030548.1"; havana_transcript "OTTMUST00000075639.1";
chr7	ENSEMBL_gcm37	exon	101884869	101884966	1.69852939373447	+	.	gene_id "ENSMUSG00000030990.19"; transcript_id "ENSMUSG00000030990.19_tx_15"; exon_id "chr7_101884869_101884966_+"; exonnum "7"; txlen "1650";
chr7	HAVANA	exon	101884869	101885079	0	+	.	gene_id "ENSMUSG00000030990.19"; transcript_id "ENSMUST00000145352.8"; gene_type "protein_coding"; gene_name "Pgap2"; transcript_type "nonsense_mediated_decay"; transcript_name "Pgap2-218"; exon_number 4; exon_id "ENSMUSE00000738728.2"; level 2; protein_id "ENSMUSP00000123523.2"; transcript_support_level "5"; mgi_id "MGI:2385286"; havana_gene "OTTMUSG00000030548.1"; havana_transcript "OTTMUST00000075638.1";
chr7	ENSEMBL_gcm37	exon	101884869	101885079	0.328441998492271	+	.	gene_id "ENSMUSG00000030990.19"; transcript_id "ENSMUSG00000030990.19_tx_16"; exon_id "chr7_101884869_101885079_+"; exonnum "7"; txlen "1763";
chr7	HAVANA	stop_codon	101884896	101884898	0	+	0	gene_id "ENSMUSG00000030990.19"; transcript_id "ENSMUST00000145352.8"; gene_type "protein_coding"; gene_name "Pgap2"; transcript_type "nonsense_mediated_decay"; transcript_name "Pgap2-218"; exon_number 4; exon_id "ENSMUSE00000738728.2"; level 2; protein_id "ENSMUSP00000123523.2"; transcript_support_level "5"; mgi_id "MGI:2385286"; havana_gene "OTTMUSG00000030548.1"; havana_transcript "OTTMUST00000075638.1";
chr7	HAVANA	stop_codon	101884896	101884898	0	+	0	gene_id "ENSMUSG00000030990.19"; transcript_id "ENSMUST00000119816.9"; gene_type "protein_coding"; gene_name "Pgap2"; transcript_type "nonsense_mediated_decay"; transcript_name "Pgap2-202"; exon_number 4; exon_id "ENSMUSE00000831242.2"; level 2; protein_id "ENSMUSP00000113261.3"; transcript_support_level "5"; mgi_id "MGI:2385286"; havana_gene "OTTMUSG00000030548.1"; havana_transcript "OTTMUST00000075639.1";
chr7	HAVANA	UTR	101884896	101884966	0	+	.	gene_id "ENSMUSG00000030990.19"; transcript_id "ENSMUST00000119816.9"; gene_type "protein_coding"; gene_name "Pgap2"; transcript_type "nonsense_mediated_decay"; transcript_name "Pgap2-202"; exon_number 4; exon_id "ENSMUSE00000831242.2"; level 2; protein_id "ENSMUSP00000113261.3"; transcript_support_level "5"; mgi_id "MGI:2385286"; havana_gene "OTTMUSG00000030548.1"; havana_transcript "OTTMUST00000075639.1";
chr7	HAVANA	UTR	101884896	101885079	0	+	.	gene_id "ENSMUSG00000030990.19"; transcript_id "ENSMUST00000145352.8"; gene_type "protein_coding"; gene_name "Pgap2"; transcript_type "nonsense_mediated_decay"; transcript_name "Pgap2-218"; exon_number 4; exon_id "ENSMUSE00000738728.2"; level 2; protein_id "ENSMUSP00000123523.2"; transcript_support_level "5"; mgi_id "MGI:2385286"; havana_gene "OTTMUSG00000030548.1"; havana_transcript "OTTMUST00000075638.1";
chr7	HAVANA	exon	101885061	101885079	0	+	.	gene_id "ENSMUSG00000111339.2"; transcript_id "ENSMUST00000214560.2"; gene_type "lncRNA"; gene_name "Gm57190"; transcript_type "lncRNA"; transcript_name "Gm57190-201"; exon_number 1; exon_id "ENSMUSE00001471126.2"; level 2; transcript_support_level "3"; mgi_id "MGI:7338293"; tag "basic"; tag "Ensembl_canonical"; tag "GENCODE_Primary"; havana_gene "OTTMUSG00000062501.1"; havana_transcript "OTTMUST00000075641.1";
chr7	HAVANA	gene	101885061	101886737	0	+	.	gene_id "ENSMUSG00000111339.2"; gene_type "lncRNA"; gene_name "Gm57190"; level 2; mgi_id "MGI:7338293"; havana_gene "OTTMUSG00000062501.1";
chr7	HAVANA	transcript	101885061	101886737	0	+	.	gene_id "ENSMUSG00000111339.2"; transcript_id "ENSMUST00000214560.2"; gene_type "lncRNA"; gene_name "Gm57190"; transcript_type "lncRNA"; transcript_name "Gm57190-201"; level 2; transcript_support_level "3"; mgi_id "MGI:7338293"; tag "basic"; tag "Ensembl_canonical"; tag "GENCODE_Primary"; havana_gene "OTTMUSG00000062501.1"; havana_transcript "OTTMUST00000075641.1";
chr7	HAVANA	exon	101885110	101885553	0	+	.	gene_id "ENSMUSG00000030990.19"; transcript_id "ENSMUST00000134621.2"; gene_type "protein_coding"; gene_name "Pgap2"; transcript_type "retained_intron"; transcript_name "Pgap2-210"; exon_number 1; exon_id "ENSMUSE00000829745.2"; level 2; transcript_support_level "1"; mgi_id "MGI:2385286"; havana_gene "OTTMUSG00000030548.1"; havana_transcript "OTTMUST00000075640.1";
chr7	HAVANA	transcript	101885110	101886861	0	+	.	gene_id "ENSMUSG00000030990.19"; transcript_id "ENSMUST00000134621.2"; gene_type "protein_coding"; gene_name "Pgap2"; transcript_type "retained_intron"; transcript_name "Pgap2-210"; level 2; transcript_support_level "1"; mgi_id "MGI:2385286"; havana_gene "OTTMUSG00000030548.1"; havana_transcript "OTTMUST00000075640.1";
chr7	HAVANA	exon	101885301	101885374	0	+	.	gene_id "ENSMUSG00000030990.19"; transcript_id "ENSMUST00000143541.8"; gene_type "protein_coding"; gene_name "Pgap2"; transcript_type "protein_coding"; transcript_name "Pgap2-216"; exon_number 5; exon_id "ENSMUSE00000756553.2"; level 2; protein_id "ENSMUSP00000117450.2"; transcript_support_level "5"; mgi_id "MGI:2385286"; tag "mRNA_end_NF"; tag "cds_end_NF"; tag "alternative_5_UTR"; havana_gene "OTTMUSG00000030548.1"; havana_transcript "OTTMUST00000075629.1";
chr7	HAVANA	CDS	101885301	101885374	0	+	0	gene_id "ENSMUSG00000030990.19"; transcript_id "ENSMUST00000143541.8"; gene_type "protein_coding"; gene_name "Pgap2"; transcript_type "protein_coding"; transcript_name "Pgap2-216"; exon_number 5; exon_id "ENSMUSE00000756553.2"; level 2; protein_id "ENSMUSP00000117450.2"; transcript_support_level "5"; mgi_id "MGI:2385286"; tag "mRNA_end_NF"; tag "cds_end_NF"; tag "alternative_5_UTR"; havana_gene "OTTMUSG00000030548.1"; havana_transcript "OTTMUST00000075629.1";
chr7	HAVANA	exon	101885301	101885440	0	+	.	gene_id "ENSMUSG00000030990.19"; transcript_id "ENSMUST00000126914.8"; gene_type "protein_coding"; gene_name "Pgap2"; transcript_type "protein_coding"; transcript_name "Pgap2-206"; exon_number 4; exon_id "ENSMUSE00000737736.2"; level 2; protein_id "ENSMUSP00000114853.2"; transcript_support_level "2"; mgi_id "MGI:2385286"; tag "mRNA_end_NF"; tag "cds_end_NF"; tag "alternative_5_UTR"; havana_gene "OTTMUSG00000030548.1"; havana_transcript "OTTMUST00000075632.1";
chr7	HAVANA	CDS	101885301	101885440	0	+	0	gene_id "ENSMUSG00000030990.19"; transcript_id "ENSMUST00000126914.8"; gene_type "protein_coding"; gene_name "Pgap2"; transcript_type "protein_coding"; transcript_name "Pgap2-206"; exon_number 4; exon_id "ENSMUSE00000737736.2"; level 2; protein_id "ENSMUSP00000114853.2"; transcript_support_level "2"; mgi_id "MGI:2385286"; tag "mRNA_end_NF"; tag "cds_end_NF"; tag "alternative_5_UTR"; havana_gene "OTTMUSG00000030548.1"; havana_transcript "OTTMUST00000075632.1";
chr7	HAVANA	exon	101885301	101885505	0	+	.	gene_id "ENSMUSG00000030990.19"; transcript_id "ENSMUST00000138753.8"; gene_type "protein_coding"; gene_name "Pgap2"; transcript_type "protein_coding"; transcript_name "Pgap2-212"; exon_number 3; exon_id "ENSMUSE00000780667.2"; level 2; protein_id "ENSMUSP00000116858.2"; transcript_support_level "2"; mgi_id "MGI:2385286"; tag "mRNA_end_NF"; tag "cds_end_NF"; tag "alternative_5_UTR"; havana_gene "OTTMUSG00000030548.1"; havana_transcript "OTTMUST00000075635.1";
chr7	HAVANA	CDS	101885301	101885505	0	+	0	gene_id "ENSMUSG00000030990.19"; transcript_id "ENSMUST00000138753.8"; gene_type "protein_coding"; gene_name "Pgap2"; transcript_type "protein_coding"; transcript_name "Pgap2-212"; exon_number 3; exon_id "ENSMUSE00000780667.2"; level 2; protein_id "ENSMUSP00000116858.2"; transcript_support_level "2"; mgi_id "MGI:2385286"; tag "mRNA_end_NF"; tag "cds_end_NF"; tag "alternative_5_UTR"; havana_gene "OTTMUSG00000030548.1"; havana_transcript "OTTMUST00000075635.1";
chr7	HAVANA	exon	101885301	101885542	0	+	.	gene_id "ENSMUSG00000030990.19"; transcript_id "ENSMUST00000142873.8"; gene_type "protein_coding"; gene_name "Pgap2"; transcript_type "protein_coding"; transcript_name "Pgap2-215"; exon_number 3; exon_id "ENSMUSE00000823541.2"; level 2; protein_id "ENSMUSP00000121988.2"; transcript_support_level "3"; mgi_id "MGI:2385286"; tag "mRNA_end_NF"; tag "cds_end_NF"; tag "alternative_5_UTR"; havana_gene "OTTMUSG00000030548.1"; havana_transcript "OTTMUST00000075636.1";
chr7	HAVANA	CDS	101885301	101885542	0	+	0	gene_id "ENSMUSG00000030990.19"; transcript_id "ENSMUST00000142873.8"; gene_type "protein_coding"; gene_name "Pgap2"; transcript_type "protein_coding"; transcript_name "Pgap2-215"; exon_number 3; exon_id "ENSMUSE00000823541.2"; level 2; protein_id "ENSMUSP00000121988.2"; transcript_support_level "3"; mgi_id "MGI:2385286"; tag "mRNA_end_NF"; tag "cds_end_NF"; tag "alternative_5_UTR"; havana_gene "OTTMUSG00000030548.1"; havana_transcript "OTTMUST00000075636.1";
chr7	HAVANA	exon	101885301	101885553	0	+	.	gene_id "ENSMUSG00000030990.19"; transcript_id "ENSMUST00000120879.8"; gene_type "protein_coding"; gene_name "Pgap2"; transcript_type "protein_coding"; transcript_name "Pgap2-204"; exon_number 4; exon_id "ENSMUSE00001219112.2"; level 2; protein_id "ENSMUSP00000114016.2"; transcript_support_level "1"; mgi_id "MGI:2385286"; tag "alternative_5_UTR"; tag "basic"; tag "appris_principal_4"; tag "CCDS"; ccdsid "CCDS40048.1"; havana_gene "OTTMUSG00000030548.1"; havana_transcript "OTTMUST00000076305.1";
chr7	HAVANA	CDS	101885301	101885553	0	+	0	gene_id "ENSMUSG00000030990.19"; transcript_id "ENSMUST00000120879.8"; gene_type "protein_coding"; gene_name "Pgap2"; transcript_type "protein_coding"; transcript_name "Pgap2-204"; exon_number 4; exon_id "ENSMUSE00001219112.2"; level 2; protein_id "ENSMUSP00000114016.2"; transcript_support_level "1"; mgi_id "MGI:2385286"; tag "alternative_5_UTR"; tag "basic"; tag "appris_principal_4"; tag "CCDS"; ccdsid "CCDS40048.1"; havana_gene "OTTMUSG00000030548.1"; havana_transcript "OTTMUST00000076305.1";
chr7	HAVANA	exon	101885301	101885553	0	+	.	gene_id "ENSMUSG00000030990.19"; transcript_id "ENSMUST00000153020.8"; gene_type "protein_coding"; gene_name "Pgap2"; transcript_type "protein_coding"; transcript_name "Pgap2-224"; exon_number 4; exon_id "ENSMUSE00001219112.2"; level 1; protein_id "ENSMUSP00000123570.2"; transcript_support_level "5"; mgi_id "MGI:2385286"; tag "mRNA_end_NF"; tag "cds_end_NF"; tag "alternative_5_UTR"; tag "exp_conf"; havana_gene "OTTMUSG00000030548.1"; havana_transcript "OTTMUST00000075630.1";
chr7	HAVANA	CDS	101885301	101885553	0	+	0	gene_id "ENSMUSG00000030990.19"; transcript_id "ENSMUST00000153020.8"; gene_type "protein_coding"; gene_name "Pgap2"; transcript_type "protein_coding"; transcript_name "Pgap2-224"; exon_number 4; exon_id "ENSMUSE00001219112.2"; level 1; protein_id "ENSMUSP00000123570.2"; transcript_support_level "5"; mgi_id "MGI:2385286"; tag "mRNA_end_NF"; tag "cds_end_NF"; tag "alternative_5_UTR"; tag "exp_conf"; havana_gene "OTTMUSG00000030548.1"; havana_transcript "OTTMUST00000075630.1";
chr7	HAVANA	exon	101885301	101885553	0	+	.	gene_id "ENSMUSG00000030990.19"; transcript_id "ENSMUST00000156529.8"; gene_type "protein_coding"; gene_name "Pgap2"; transcript_type "protein_coding"; transcript_name "Pgap2-225"; exon_number 4; exon_id "ENSMUSE00001219112.2"; level 2; protein_id "ENSMUSP00000121521.2"; transcript_support_level "1"; mgi_id "MGI:2385286"; tag "basic"; tag "appris_principal_4"; tag "CCDS"; ccdsid "CCDS40048.1"; havana_gene "OTTMUSG00000030548.1"; havana_transcript "OTTMUST00000075619.1";
chr7	HAVANA	CDS	101885301	101885553	0	+	0	gene_id "ENSMUSG00000030990.19"; transcript_id "ENSMUST00000156529.8"; gene_type "protein_coding"; gene_name "Pgap2"; transcript_type "protein_coding"; transcript_name "Pgap2-225"; exon_number 4; exon_id "ENSMUSE00001219112.2"; level 2; protein_id "ENSMUSP00000121521.2"; transcript_support_level "1"; mgi_id "MGI:2385286"; tag "basic"; tag "appris_principal_4"; tag "CCDS"; ccdsid "CCDS40048.1"; havana_gene "OTTMUSG00000030548.1"; havana_transcript "OTTMUST00000075619.1";
chr7	HAVANA	exon	101885301	101885553	0	+	.	gene_id "ENSMUSG00000030990.19"; transcript_id "ENSMUST00000138479.8"; gene_type "protein_coding"; gene_name "Pgap2"; transcript_type "protein_coding"; transcript_name "Pgap2-211"; exon_number 3; exon_id "ENSMUSE00001219112.2"; level 2; protein_id "ENSMUSP00000115590.2"; transcript_support_level "3"; mgi_id "MGI:2385286"; tag "mRNA_end_NF"; tag "cds_end_NF"; tag "alternative_5_UTR"; havana_gene "OTTMUSG00000030548.1"; havana_transcript "OTTMUST00000075631.1";
chr7	HAVANA	CDS	101885301	101885553	0	+	0	gene_id "ENSMUSG00000030990.19"; transcript_id "ENSMUST00000138479.8"; gene_type "protein_coding"; gene_name "Pgap2"; transcript_type "protein_coding"; transcript_name "Pgap2-211"; exon_number 3; exon_id "ENSMUSE00001219112.2"; level 2; protein_id "ENSMUSP00000115590.2"; transcript_support_level "3"; mgi_id "MGI:2385286"; tag "mRNA_end_NF"; tag "cds_end_NF"; tag "alternative_5_UTR"; havana_gene "OTTMUSG00000030548.1"; havana_transcript "OTTMUST00000075631.1";
chr7	HAVANA	exon	101885301	101885553	0	+	.	gene_id "ENSMUSG00000030990.19"; transcript_id "ENSMUST00000033292.14"; gene_type "protein_coding"; gene_name "Pgap2"; transcript_type "protein_coding"; transcript_name "Pgap2-201"; exon_number 4; exon_id "ENSMUSE00001219112.2"; level 2; protein_id "ENSMUSP00000033292.8"; transcript_support_level "5"; mgi_id "MGI:2385286"; tag "basic"; tag "Ensembl_canonical"; tag "GENCODE_Primary"; tag "appris_alternative_1"; havana_gene "OTTMUSG00000030548.1"; havana_transcript "OTTMUST00000075620.1";
chr7	HAVANA	CDS	101885301	101885553	0	+	0	gene_id "ENSMUSG00000030990.19"; transcript_id "ENSMUST00000033292.14"; gene_type "protein_coding"; gene_name "Pgap2"; transcript_type "protein_coding"; transcript_name "Pgap2-201"; exon_number 4; exon_id "ENSMUSE00001219112.2"; level 2; protein_id "ENSMUSP00000033292.8"; transcript_support_level "5"; mgi_id "MGI:2385286"; tag "basic"; tag "Ensembl_canonical"; tag "GENCODE_Primary"; tag "appris_alternative_1"; havana_gene "OTTMUSG00000030548.1"; havana_transcript "OTTMUST00000075620.1";
chr7	HAVANA	exon	101885301	101885553	0	+	.	gene_id "ENSMUSG00000030990.19"; transcript_id "ENSMUST00000145352.8"; gene_type "protein_coding"; gene_name "Pgap2"; transcript_type "nonsense_mediated_decay"; transcript_name "Pgap2-218"; exon_number 5; exon_id "ENSMUSE00001265586.2"; level 2; protein_id "ENSMUSP00000123523.2"; transcript_support_level "5"; mgi_id "MGI:2385286"; havana_gene "OTTMUSG00000030548.1"; havana_transcript "OTTMUST00000075638.1";
chr7	HAVANA	UTR	101885301	101885553	0	+	.	gene_id "ENSMUSG00000030990.19"; transcript_id "ENSMUST00000145352.8"; gene_type "protein_coding"; gene_name "Pgap2"; transcript_type "nonsense_mediated_decay"; transcript_name "Pgap2-218"; exon_number 5; exon_id "ENSMUSE00001265586.2"; level 2; protein_id "ENSMUSP00000123523.2"; transcript_support_level "5"; mgi_id "MGI:2385286"; havana_gene "OTTMUSG00000030548.1"; havana_transcript "OTTMUST00000075638.1";
chr7	HAVANA	exon	101885301	101885553	0	+	.	gene_id "ENSMUSG00000030990.19"; transcript_id "ENSMUST00000119816.9"; gene_type "protein_coding"; gene_name "Pgap2"; transcript_type "nonsense_mediated_decay"; transcript_name "Pgap2-202"; exon_number 5; exon_id "ENSMUSE00001265586.2"; level 2; protein_id "ENSMUSP00000113261.3"; transcript_support_level "5"; mgi_id "MGI:2385286"; havana_gene "OTTMUSG00000030548.1"; havana_transcript "OTTMUST00000075639.1";
chr7	HAVANA	UTR	101885301	101885553	0	+	.	gene_id "ENSMUSG00000030990.19"; transcript_id "ENSMUST00000119816.9"; gene_type "protein_coding"; gene_name "Pgap2"; transcript_type "nonsense_mediated_decay"; transcript_name "Pgap2-202"; exon_number 5; exon_id "ENSMUSE00001265586.2"; level 2; protein_id "ENSMUSP00000113261.3"; transcript_support_level "5"; mgi_id "MGI:2385286"; havana_gene "OTTMUSG00000030548.1"; havana_transcript "OTTMUST00000075639.1";
chr7	HAVANA	exon	101885301	101885553	0	+	.	gene_id "ENSMUSG00000030990.19"; transcript_id "ENSMUST00000150891.8"; gene_type "protein_coding"; gene_name "Pgap2"; transcript_type "protein_coding_CDS_not_defined"; transcript_name "Pgap2-223"; exon_number 3; exon_id "ENSMUSE00001265586.2"; level 2; transcript_support_level "1"; mgi_id "MGI:2385286"; havana_gene "OTTMUSG00000030548.1"; havana_transcript "OTTMUST00000075622.1";
chr7	HAVANA	exon	101885301	101885553	0	+	.	gene_id "ENSMUSG00000030990.19"; transcript_id "ENSMUST00000120119.9"; gene_type "protein_coding"; gene_name "Pgap2"; transcript_type "protein_coding"; transcript_name "Pgap2-203"; exon_number 3; exon_id "ENSMUSE00001219112.2"; level 2; protein_id "ENSMUSP00000113574.2"; transcript_support_level "1"; mgi_id "MGI:2385286"; tag "CAGE_supported_TSS"; tag "basic"; havana_gene "OTTMUSG00000030548.1"; havana_transcript "OTTMUST00000075624.1";
chr7	HAVANA	CDS	101885301	101885553	0	+	0	gene_id "ENSMUSG00000030990.19"; transcript_id "ENSMUST00000120119.9"; gene_type "protein_coding"; gene_name "Pgap2"; transcript_type "protein_coding"; transcript_name "Pgap2-203"; exon_number 3; exon_id "ENSMUSE00001219112.2"; level 2; protein_id "ENSMUSP00000113574.2"; transcript_support_level "1"; mgi_id "MGI:2385286"; tag "CAGE_supported_TSS"; tag "basic"; havana_gene "OTTMUSG00000030548.1"; havana_transcript "OTTMUST00000075624.1";
chr7	HAVANA	exon	101885301	101885553	0	+	.	gene_id "ENSMUSG00000111339.2"; transcript_id "ENSMUST00000214560.2"; gene_type "lncRNA"; gene_name "Gm57190"; transcript_type "lncRNA"; transcript_name "Gm57190-201"; exon_number 2; exon_id "ENSMUSE00001394152.2"; level 2; transcript_support_level "3"; mgi_id "MGI:7338293"; tag "basic"; tag "Ensembl_canonical"; tag "GENCODE_Primary"; havana_gene "OTTMUSG00000062501.1"; havana_transcript "OTTMUST00000075641.1";
chr7	ENSEMBL_gcm37	exon	101885301	101885553	5.2436573848671	+	.	gene_id "ENSMUSG00000030990.19"; transcript_id "ENSMUSG00000030990.19_tx_13"; exon_id "chr7_101885301_101885553_+"; exonnum "7"; txlen "1552";
chr7	ENSEMBL_gcm37	exon	101885301	101885553	1.69852939373447	+	.	gene_id "ENSMUSG00000030990.19"; transcript_id "ENSMUSG00000030990.19_tx_15"; exon_id "chr7_101885301_101885553_+"; exonnum "8"; txlen "1650";
chr7	ENSEMBL_gcm37	exon	101885301	101885553	0.328441998492271	+	.	gene_id "ENSMUSG00000030990.19"; transcript_id "ENSMUSG00000030990.19_tx_16"; exon_id "chr7_101885301_101885553_+"; exonnum "8"; txlen "1763";
chr7	HAVANA	exon	101885301	101885625	0	+	.	gene_id "ENSMUSG00000030990.19"; transcript_id "ENSMUST00000143759.8"; gene_type "protein_coding"; gene_name "Pgap2"; transcript_type "retained_intron"; transcript_name "Pgap2-217"; exon_number 4; exon_id "ENSMUSE00000750892.2"; level 2; transcript_support_level "2"; mgi_id "MGI:2385286"; havana_gene "OTTMUSG00000030548.1"; havana_transcript "OTTMUST00000075634.1";
chr7	HAVANA	exon	101885301	101885668	0	+	.	gene_id "ENSMUSG00000030990.19"; transcript_id "ENSMUST00000127804.8"; gene_type "protein_coding"; gene_name "Pgap2"; transcript_type "retained_intron"; transcript_name "Pgap2-207"; exon_number 4; exon_id "ENSMUSE00000790872.2"; level 2; transcript_support_level "2"; mgi_id "MGI:2385286"; havana_gene "OTTMUSG00000030548.1"; havana_transcript "OTTMUST00000075628.1";
chr7	HAVANA	CDS	101885655	101885732	0	+	0	gene_id "ENSMUSG00000030990.19"; transcript_id "ENSMUST00000129340.8"; gene_type "protein_coding"; gene_name "Pgap2"; transcript_type "nonsense_mediated_decay"; transcript_name "Pgap2-208"; exon_number 3; exon_id "ENSMUSE00001288226.2"; level 2; protein_id "ENSMUSP00000119692.2"; transcript_support_level "5"; mgi_id "MGI:2385286"; tag "not_organism_supported"; havana_gene "OTTMUSG00000030548.1"; havana_transcript "OTTMUST00000075623.1";
chr7	HAVANA	CDS	101885655	101885732	0	+	0	gene_id "ENSMUSG00000030990.19"; transcript_id "ENSMUST00000140058.8"; gene_type "protein_coding"; gene_name "Pgap2"; transcript_type "nonsense_mediated_decay"; transcript_name "Pgap2-213"; exon_number 3; exon_id "ENSMUSE00001253429.2"; level 2; protein_id "ENSMUSP00000122482.2"; transcript_support_level "3"; mgi_id "MGI:2385286"; havana_gene "OTTMUSG00000030548.1"; havana_transcript "OTTMUST00000075637.1";
chr7	HAVANA	exon	101885655	101885749	0	+	.	gene_id "ENSMUSG00000030990.19"; transcript_id "ENSMUST00000120879.8"; gene_type "protein_coding"; gene_name "Pgap2"; transcript_type "protein_coding"; transcript_name "Pgap2-204"; exon_number 5; exon_id "ENSMUSE00001285477.2"; level 2; protein_id "ENSMUSP00000114016.2"; transcript_support_level "1"; mgi_id "MGI:2385286"; tag "alternative_5_UTR"; tag "basic"; tag "appris_principal_4"; tag "CCDS"; ccdsid "CCDS40048.1"; havana_gene "OTTMUSG00000030548.1"; havana_transcript "OTTMUST00000076305.1";
chr7	HAVANA	CDS	101885655	101885749	0	+	2	gene_id "ENSMUSG00000030990.19"; transcript_id "ENSMUST00000120879.8"; gene_type "protein_coding"; gene_name "Pgap2"; transcript_type "protein_coding"; transcript_name "Pgap2-204"; exon_number 5; exon_id "ENSMUSE00001285477.2"; level 2; protein_id "ENSMUSP00000114016.2"; transcript_support_level "1"; mgi_id "MGI:2385286"; tag "alternative_5_UTR"; tag "basic"; tag "appris_principal_4"; tag "CCDS"; ccdsid "CCDS40048.1"; havana_gene "OTTMUSG00000030548.1"; havana_transcript "OTTMUST00000076305.1";
chr7	HAVANA	exon	101885655	101885749	0	+	.	gene_id "ENSMUSG00000030990.19"; transcript_id "ENSMUST00000156529.8"; gene_type "protein_coding"; gene_name "Pgap2"; transcript_type "protein_coding"; transcript_name "Pgap2-225"; exon_number 5; exon_id "ENSMUSE00001285477.2"; level 2; protein_id "ENSMUSP00000121521.2"; transcript_support_level "1"; mgi_id "MGI:2385286"; tag "basic"; tag "appris_principal_4"; tag "CCDS"; ccdsid "CCDS40048.1"; havana_gene "OTTMUSG00000030548.1"; havana_transcript "OTTMUST00000075619.1";
chr7	HAVANA	CDS	101885655	101885749	0	+	2	gene_id "ENSMUSG00000030990.19"; transcript_id "ENSMUST00000156529.8"; gene_type "protein_coding"; gene_name "Pgap2"; transcript_type "protein_coding"; transcript_name "Pgap2-225"; exon_number 5; exon_id "ENSMUSE00001285477.2"; level 2; protein_id "ENSMUSP00000121521.2"; transcript_support_level "1"; mgi_id "MGI:2385286"; tag "basic"; tag "appris_principal_4"; tag "CCDS"; ccdsid "CCDS40048.1"; havana_gene "OTTMUSG00000030548.1"; havana_transcript "OTTMUST00000075619.1";
chr7	HAVANA	exon	101885655	101885749	0	+	.	gene_id "ENSMUSG00000030990.19"; transcript_id "ENSMUST00000150891.8"; gene_type "protein_coding"; gene_name "Pgap2"; transcript_type "protein_coding_CDS_not_defined"; transcript_name "Pgap2-223"; exon_number 4; exon_id "ENSMUSE00001268397.2"; level 2; transcript_support_level "1"; mgi_id "MGI:2385286"; havana_gene "OTTMUSG00000030548.1"; havana_transcript "OTTMUST00000075622.1";
chr7	HAVANA	exon	101885655	101885749	0	+	.	gene_id "ENSMUSG00000030990.19"; transcript_id "ENSMUST00000140058.8"; gene_type "protein_coding"; gene_name "Pgap2"; transcript_type "nonsense_mediated_decay"; transcript_name "Pgap2-213"; exon_number 3; exon_id "ENSMUSE00001253429.2"; level 2; protein_id "ENSMUSP00000122482.2"; transcript_support_level "3"; mgi_id "MGI:2385286"; havana_gene "OTTMUSG00000030548.1"; havana_transcript "OTTMUST00000075637.1";
chr7	HAVANA	exon	101885655	101885749	0	+	.	gene_id "ENSMUSG00000030990.19"; transcript_id "ENSMUST00000134621.2"; gene_type "protein_coding"; gene_name "Pgap2"; transcript_type "retained_intron"; transcript_name "Pgap2-210"; exon_number 2; exon_id "ENSMUSE00001268397.2"; level 2; transcript_support_level "1"; mgi_id "MGI:2385286"; havana_gene "OTTMUSG00000030548.1"; havana_transcript "OTTMUST00000075640.1";
chr7	HAVANA	exon	101885655	101885749	0	+	.	gene_id "ENSMUSG00000111339.2"; transcript_id "ENSMUST00000214560.2"; gene_type "lncRNA"; gene_name "Gm57190"; transcript_type "lncRNA"; transcript_name "Gm57190-201"; exon_number 3; exon_id "ENSMUSE00001395447.2"; level 2; transcript_support_level "3"; mgi_id "MGI:7338293"; tag "basic"; tag "Ensembl_canonical"; tag "GENCODE_Primary"; havana_gene "OTTMUSG00000062501.1"; havana_transcript "OTTMUST00000075641.1";
chr7	HAVANA	exon	101885655	101885761	0	+	.	gene_id "ENSMUSG00000030990.19"; transcript_id "ENSMUST00000153020.8"; gene_type "protein_coding"; gene_name "Pgap2"; transcript_type "protein_coding"; transcript_name "Pgap2-224"; exon_number 5; exon_id "ENSMUSE00001245107.2"; level 1; protein_id "ENSMUSP00000123570.2"; transcript_support_level "5"; mgi_id "MGI:2385286"; tag "mRNA_end_NF"; tag "cds_end_NF"; tag "alternative_5_UTR"; tag "exp_conf"; havana_gene "OTTMUSG00000030548.1"; havana_transcript "OTTMUST00000075630.1";
chr7	HAVANA	CDS	101885655	101885761	0	+	2	gene_id "ENSMUSG00000030990.19"; transcript_id "ENSMUST00000153020.8"; gene_type "protein_coding"; gene_name "Pgap2"; transcript_type "protein_coding"; transcript_name "Pgap2-224"; exon_number 5; exon_id "ENSMUSE00001245107.2"; level 1; protein_id "ENSMUSP00000123570.2"; transcript_support_level "5"; mgi_id "MGI:2385286"; tag "mRNA_end_NF"; tag "cds_end_NF"; tag "alternative_5_UTR"; tag "exp_conf"; havana_gene "OTTMUSG00000030548.1"; havana_transcript "OTTMUST00000075630.1";
chr7	HAVANA	exon	101885655	101885761	0	+	.	gene_id "ENSMUSG00000030990.19"; transcript_id "ENSMUST00000138479.8"; gene_type "protein_coding"; gene_name "Pgap2"; transcript_type "protein_coding"; transcript_name "Pgap2-211"; exon_number 4; exon_id "ENSMUSE00001245107.2"; level 2; protein_id "ENSMUSP00000115590.2"; transcript_support_level "3"; mgi_id "MGI:2385286"; tag "mRNA_end_NF"; tag "cds_end_NF"; tag "alternative_5_UTR"; havana_gene "OTTMUSG00000030548.1"; havana_transcript "OTTMUST00000075631.1";
chr7	HAVANA	CDS	101885655	101885761	0	+	2	gene_id "ENSMUSG00000030990.19"; transcript_id "ENSMUST00000138479.8"; gene_type "protein_coding"; gene_name "Pgap2"; transcript_type "protein_coding"; transcript_name "Pgap2-211"; exon_number 4; exon_id "ENSMUSE00001245107.2"; level 2; protein_id "ENSMUSP00000115590.2"; transcript_support_level "3"; mgi_id "MGI:2385286"; tag "mRNA_end_NF"; tag "cds_end_NF"; tag "alternative_5_UTR"; havana_gene "OTTMUSG00000030548.1"; havana_transcript "OTTMUST00000075631.1";
chr7	HAVANA	exon	101885655	101885761	0	+	.	gene_id "ENSMUSG00000030990.19"; transcript_id "ENSMUST00000129340.8"; gene_type "protein_coding"; gene_name "Pgap2"; transcript_type "nonsense_mediated_decay"; transcript_name "Pgap2-208"; exon_number 3; exon_id "ENSMUSE00001288226.2"; level 2; protein_id "ENSMUSP00000119692.2"; transcript_support_level "5"; mgi_id "MGI:2385286"; tag "not_organism_supported"; havana_gene "OTTMUSG00000030548.1"; havana_transcript "OTTMUST00000075623.1";
chr7	HAVANA	exon	101885655	101885761	0	+	.	gene_id "ENSMUSG00000030990.19"; transcript_id "ENSMUST00000033292.14"; gene_type "protein_coding"; gene_name "Pgap2"; transcript_type "protein_coding"; transcript_name "Pgap2-201"; exon_number 5; exon_id "ENSMUSE00001245107.2"; level 2; protein_id "ENSMUSP00000033292.8"; transcript_support_level "5"; mgi_id "MGI:2385286"; tag "basic"; tag "Ensembl_canonical"; tag "GENCODE_Primary"; tag "appris_alternative_1"; havana_gene "OTTMUSG00000030548.1"; havana_transcript "OTTMUST00000075620.1";
chr7	HAVANA	CDS	101885655	101885761	0	+	2	gene_id "ENSMUSG00000030990.19"; transcript_id "ENSMUST00000033292.14"; gene_type "protein_coding"; gene_name "Pgap2"; transcript_type "protein_coding"; transcript_name "Pgap2-201"; exon_number 5; exon_id "ENSMUSE00001245107.2"; level 2; protein_id "ENSMUSP00000033292.8"; transcript_support_level "5"; mgi_id "MGI:2385286"; tag "basic"; tag "Ensembl_canonical"; tag "GENCODE_Primary"; tag "appris_alternative_1"; havana_gene "OTTMUSG00000030548.1"; havana_transcript "OTTMUST00000075620.1";
chr7	HAVANA	exon	101885655	101885761	0	+	.	gene_id "ENSMUSG00000030990.19"; transcript_id "ENSMUST00000133311.8"; gene_type "protein_coding"; gene_name "Pgap2"; transcript_type "protein_coding_CDS_not_defined"; transcript_name "Pgap2-209"; exon_number 3; exon_id "ENSMUSE00001215160.2"; level 2; transcript_support_level "3"; mgi_id "MGI:2385286"; havana_gene "OTTMUSG00000030548.1"; havana_transcript "OTTMUST00000075642.1";
chr7	HAVANA	exon	101885655	101885761	0	+	.	gene_id "ENSMUSG00000030990.19"; transcript_id "ENSMUST00000145352.8"; gene_type "protein_coding"; gene_name "Pgap2"; transcript_type "nonsense_mediated_decay"; transcript_name "Pgap2-218"; exon_number 6; exon_id "ENSMUSE00001215160.2"; level 2; protein_id "ENSMUSP00000123523.2"; transcript_support_level "5"; mgi_id "MGI:2385286"; havana_gene "OTTMUSG00000030548.1"; havana_transcript "OTTMUST00000075638.1";
chr7	HAVANA	UTR	101885655	101885761	0	+	.	gene_id "ENSMUSG00000030990.19"; transcript_id "ENSMUST00000145352.8"; gene_type "protein_coding"; gene_name "Pgap2"; transcript_type "nonsense_mediated_decay"; transcript_name "Pgap2-218"; exon_number 6; exon_id "ENSMUSE00001215160.2"; level 2; protein_id "ENSMUSP00000123523.2"; transcript_support_level "5"; mgi_id "MGI:2385286"; havana_gene "OTTMUSG00000030548.1"; havana_transcript "OTTMUST00000075638.1";
chr7	HAVANA	exon	101885655	101885761	0	+	.	gene_id "ENSMUSG00000030990.19"; transcript_id "ENSMUST00000119816.9"; gene_type "protein_coding"; gene_name "Pgap2"; transcript_type "nonsense_mediated_decay"; transcript_name "Pgap2-202"; exon_number 6; exon_id "ENSMUSE00001215160.2"; level 2; protein_id "ENSMUSP00000113261.3"; transcript_support_level "5"; mgi_id "MGI:2385286"; havana_gene "OTTMUSG00000030548.1"; havana_transcript "OTTMUST00000075639.1";
chr7	HAVANA	UTR	101885655	101885761	0	+	.	gene_id "ENSMUSG00000030990.19"; transcript_id "ENSMUST00000119816.9"; gene_type "protein_coding"; gene_name "Pgap2"; transcript_type "nonsense_mediated_decay"; transcript_name "Pgap2-202"; exon_number 6; exon_id "ENSMUSE00001215160.2"; level 2; protein_id "ENSMUSP00000113261.3"; transcript_support_level "5"; mgi_id "MGI:2385286"; havana_gene "OTTMUSG00000030548.1"; havana_transcript "OTTMUST00000075639.1";
chr7	HAVANA	exon	101885655	101885761	0	+	.	gene_id "ENSMUSG00000030990.19"; transcript_id "ENSMUST00000120119.9"; gene_type "protein_coding"; gene_name "Pgap2"; transcript_type "protein_coding"; transcript_name "Pgap2-203"; exon_number 4; exon_id "ENSMUSE00001245107.2"; level 2; protein_id "ENSMUSP00000113574.2"; transcript_support_level "1"; mgi_id "MGI:2385286"; tag "CAGE_supported_TSS"; tag "basic"; havana_gene "OTTMUSG00000030548.1"; havana_transcript "OTTMUST00000075624.1";
chr7	HAVANA	CDS	101885655	101885761	0	+	2	gene_id "ENSMUSG00000030990.19"; transcript_id "ENSMUST00000120119.9"; gene_type "protein_coding"; gene_name "Pgap2"; transcript_type "protein_coding"; transcript_name "Pgap2-203"; exon_number 4; exon_id "ENSMUSE00001245107.2"; level 2; protein_id "ENSMUSP00000113574.2"; transcript_support_level "1"; mgi_id "MGI:2385286"; tag "CAGE_supported_TSS"; tag "basic"; havana_gene "OTTMUSG00000030548.1"; havana_transcript "OTTMUST00000075624.1";
chr7	ENSEMBL_gcm37	exon	101885655	101885761	5.2436573848671	+	.	gene_id "ENSMUSG00000030990.19"; transcript_id "ENSMUSG00000030990.19_tx_13"; exon_id "chr7_101885655_101885761_+"; exonnum "8"; txlen "1552";
chr7	ENSEMBL_gcm37	exon	101885655	101885761	1.69852939373447	+	.	gene_id "ENSMUSG00000030990.19"; transcript_id "ENSMUSG00000030990.19_tx_15"; exon_id "chr7_101885655_101885761_+"; exonnum "9"; txlen "1650";
chr7	ENSEMBL_gcm37	exon	101885655	101885761	0.328441998492271	+	.	gene_id "ENSMUSG00000030990.19"; transcript_id "ENSMUSG00000030990.19_tx_16"; exon_id "chr7_101885655_101885761_+"; exonnum "9"; txlen "1763";
chr7	HAVANA	stop_codon	101885733	101885735	0	+	0	gene_id "ENSMUSG00000030990.19"; transcript_id "ENSMUST00000129340.8"; gene_type "protein_coding"; gene_name "Pgap2"; transcript_type "nonsense_mediated_decay"; transcript_name "Pgap2-208"; exon_number 3; exon_id "ENSMUSE00001288226.2"; level 2; protein_id "ENSMUSP00000119692.2"; transcript_support_level "5"; mgi_id "MGI:2385286"; tag "not_organism_supported"; havana_gene "OTTMUSG00000030548.1"; havana_transcript "OTTMUST00000075623.1";
chr7	HAVANA	stop_codon	101885733	101885735	0	+	0	gene_id "ENSMUSG00000030990.19"; transcript_id "ENSMUST00000140058.8"; gene_type "protein_coding"; gene_name "Pgap2"; transcript_type "nonsense_mediated_decay"; transcript_name "Pgap2-213"; exon_number 3; exon_id "ENSMUSE00001253429.2"; level 2; protein_id "ENSMUSP00000122482.2"; transcript_support_level "3"; mgi_id "MGI:2385286"; havana_gene "OTTMUSG00000030548.1"; havana_transcript "OTTMUST00000075637.1";
chr7	HAVANA	UTR	101885733	101885749	0	+	.	gene_id "ENSMUSG00000030990.19"; transcript_id "ENSMUST00000140058.8"; gene_type "protein_coding"; gene_name "Pgap2"; transcript_type "nonsense_mediated_decay"; transcript_name "Pgap2-213"; exon_number 3; exon_id "ENSMUSE00001253429.2"; level 2; protein_id "ENSMUSP00000122482.2"; transcript_support_level "3"; mgi_id "MGI:2385286"; havana_gene "OTTMUSG00000030548.1"; havana_transcript "OTTMUST00000075637.1";
chr7	HAVANA	UTR	101885733	101885761	0	+	.	gene_id "ENSMUSG00000030990.19"; transcript_id "ENSMUST00000129340.8"; gene_type "protein_coding"; gene_name "Pgap2"; transcript_type "nonsense_mediated_decay"; transcript_name "Pgap2-208"; exon_number 3; exon_id "ENSMUSE00001288226.2"; level 2; protein_id "ENSMUSP00000119692.2"; transcript_support_level "5"; mgi_id "MGI:2385286"; tag "not_organism_supported"; havana_gene "OTTMUSG00000030548.1"; havana_transcript "OTTMUST00000075623.1";
chr7	HAVANA	exon	101886329	101886433	0	+	.	gene_id "ENSMUSG00000030990.19"; transcript_id "ENSMUST00000138479.8"; gene_type "protein_coding"; gene_name "Pgap2"; transcript_type "protein_coding"; transcript_name "Pgap2-211"; exon_number 5; exon_id "ENSMUSE00000747165.2"; level 2; protein_id "ENSMUSP00000115590.2"; transcript_support_level "3"; mgi_id "MGI:2385286"; tag "mRNA_end_NF"; tag "cds_end_NF"; tag "alternative_5_UTR"; havana_gene "OTTMUSG00000030548.1"; havana_transcript "OTTMUST00000075631.1";
chr7	HAVANA	CDS	101886329	101886433	0	+	0	gene_id "ENSMUSG00000030990.19"; transcript_id "ENSMUST00000138479.8"; gene_type "protein_coding"; gene_name "Pgap2"; transcript_type "protein_coding"; transcript_name "Pgap2-211"; exon_number 5; exon_id "ENSMUSE00000747165.2"; level 2; protein_id "ENSMUSP00000115590.2"; transcript_support_level "3"; mgi_id "MGI:2385286"; tag "mRNA_end_NF"; tag "cds_end_NF"; tag "alternative_5_UTR"; havana_gene "OTTMUSG00000030548.1"; havana_transcript "OTTMUST00000075631.1";
chr7	HAVANA	exon	101886329	101886435	0	+	.	gene_id "ENSMUSG00000030990.19"; transcript_id "ENSMUST00000153020.8"; gene_type "protein_coding"; gene_name "Pgap2"; transcript_type "protein_coding"; transcript_name "Pgap2-224"; exon_number 6; exon_id "ENSMUSE00000824518.2"; level 1; protein_id "ENSMUSP00000123570.2"; transcript_support_level "5"; mgi_id "MGI:2385286"; tag "mRNA_end_NF"; tag "cds_end_NF"; tag "alternative_5_UTR"; tag "exp_conf"; havana_gene "OTTMUSG00000030548.1"; havana_transcript "OTTMUST00000075630.1";
chr7	HAVANA	CDS	101886329	101886435	0	+	0	gene_id "ENSMUSG00000030990.19"; transcript_id "ENSMUST00000153020.8"; gene_type "protein_coding"; gene_name "Pgap2"; transcript_type "protein_coding"; transcript_name "Pgap2-224"; exon_number 6; exon_id "ENSMUSE00000824518.2"; level 1; protein_id "ENSMUSP00000123570.2"; transcript_support_level "5"; mgi_id "MGI:2385286"; tag "mRNA_end_NF"; tag "cds_end_NF"; tag "alternative_5_UTR"; tag "exp_conf"; havana_gene "OTTMUSG00000030548.1"; havana_transcript "OTTMUST00000075630.1";
chr7	HAVANA	exon	101886329	101886437	0	+	.	gene_id "ENSMUSG00000030990.19"; transcript_id "ENSMUST00000120879.8"; gene_type "protein_coding"; gene_name "Pgap2"; transcript_type "protein_coding"; transcript_name "Pgap2-204"; exon_number 6; exon_id "ENSMUSE00001247688.2"; level 2; protein_id "ENSMUSP00000114016.2"; transcript_support_level "1"; mgi_id "MGI:2385286"; tag "alternative_5_UTR"; tag "basic"; tag "appris_principal_4"; tag "CCDS"; ccdsid "CCDS40048.1"; havana_gene "OTTMUSG00000030548.1"; havana_transcript "OTTMUST00000076305.1";
chr7	HAVANA	CDS	101886329	101886437	0	+	0	gene_id "ENSMUSG00000030990.19"; transcript_id "ENSMUST00000120879.8"; gene_type "protein_coding"; gene_name "Pgap2"; transcript_type "protein_coding"; transcript_name "Pgap2-204"; exon_number 6; exon_id "ENSMUSE00001247688.2"; level 2; protein_id "ENSMUSP00000114016.2"; transcript_support_level "1"; mgi_id "MGI:2385286"; tag "alternative_5_UTR"; tag "basic"; tag "appris_principal_4"; tag "CCDS"; ccdsid "CCDS40048.1"; havana_gene "OTTMUSG00000030548.1"; havana_transcript "OTTMUST00000076305.1";
chr7	HAVANA	exon	101886329	101886437	0	+	.	gene_id "ENSMUSG00000030990.19"; transcript_id "ENSMUST00000156529.8"; gene_type "protein_coding"; gene_name "Pgap2"; transcript_type "protein_coding"; transcript_name "Pgap2-225"; exon_number 6; exon_id "ENSMUSE00001247688.2"; level 2; protein_id "ENSMUSP00000121521.2"; transcript_support_level "1"; mgi_id "MGI:2385286"; tag "basic"; tag "appris_principal_4"; tag "CCDS"; ccdsid "CCDS40048.1"; havana_gene "OTTMUSG00000030548.1"; havana_transcript "OTTMUST00000075619.1";
chr7	HAVANA	CDS	101886329	101886437	0	+	0	gene_id "ENSMUSG00000030990.19"; transcript_id "ENSMUST00000156529.8"; gene_type "protein_coding"; gene_name "Pgap2"; transcript_type "protein_coding"; transcript_name "Pgap2-225"; exon_number 6; exon_id "ENSMUSE00001247688.2"; level 2; protein_id "ENSMUSP00000121521.2"; transcript_support_level "1"; mgi_id "MGI:2385286"; tag "basic"; tag "appris_principal_4"; tag "CCDS"; ccdsid "CCDS40048.1"; havana_gene "OTTMUSG00000030548.1"; havana_transcript "OTTMUST00000075619.1";
chr7	HAVANA	exon	101886329	101886437	0	+	.	gene_id "ENSMUSG00000030990.19"; transcript_id "ENSMUST00000129340.8"; gene_type "protein_coding"; gene_name "Pgap2"; transcript_type "nonsense_mediated_decay"; transcript_name "Pgap2-208"; exon_number 4; exon_id "ENSMUSE00001233981.2"; level 2; protein_id "ENSMUSP00000119692.2"; transcript_support_level "5"; mgi_id "MGI:2385286"; tag "not_organism_supported"; havana_gene "OTTMUSG00000030548.1"; havana_transcript "OTTMUST00000075623.1";
chr7	HAVANA	UTR	101886329	101886437	0	+	.	gene_id "ENSMUSG00000030990.19"; transcript_id "ENSMUST00000129340.8"; gene_type "protein_coding"; gene_name "Pgap2"; transcript_type "nonsense_mediated_decay"; transcript_name "Pgap2-208"; exon_number 4; exon_id "ENSMUSE00001233981.2"; level 2; protein_id "ENSMUSP00000119692.2"; transcript_support_level "5"; mgi_id "MGI:2385286"; tag "not_organism_supported"; havana_gene "OTTMUSG00000030548.1"; havana_transcript "OTTMUST00000075623.1";
chr7	HAVANA	exon	101886329	101886437	0	+	.	gene_id "ENSMUSG00000030990.19"; transcript_id "ENSMUST00000033292.14"; gene_type "protein_coding"; gene_name "Pgap2"; transcript_type "protein_coding"; transcript_name "Pgap2-201"; exon_number 6; exon_id "ENSMUSE00001247688.2"; level 2; protein_id "ENSMUSP00000033292.8"; transcript_support_level "5"; mgi_id "MGI:2385286"; tag "basic"; tag "Ensembl_canonical"; tag "GENCODE_Primary"; tag "appris_alternative_1"; havana_gene "OTTMUSG00000030548.1"; havana_transcript "OTTMUST00000075620.1";
chr7	HAVANA	CDS	101886329	101886437	0	+	0	gene_id "ENSMUSG00000030990.19"; transcript_id "ENSMUST00000033292.14"; gene_type "protein_coding"; gene_name "Pgap2"; transcript_type "protein_coding"; transcript_name "Pgap2-201"; exon_number 6; exon_id "ENSMUSE00001247688.2"; level 2; protein_id "ENSMUSP00000033292.8"; transcript_support_level "5"; mgi_id "MGI:2385286"; tag "basic"; tag "Ensembl_canonical"; tag "GENCODE_Primary"; tag "appris_alternative_1"; havana_gene "OTTMUSG00000030548.1"; havana_transcript "OTTMUST00000075620.1";
chr7	HAVANA	exon	101886329	101886437	0	+	.	gene_id "ENSMUSG00000030990.19"; transcript_id "ENSMUST00000133311.8"; gene_type "protein_coding"; gene_name "Pgap2"; transcript_type "protein_coding_CDS_not_defined"; transcript_name "Pgap2-209"; exon_number 4; exon_id "ENSMUSE00001233981.2"; level 2; transcript_support_level "3"; mgi_id "MGI:2385286"; havana_gene "OTTMUSG00000030548.1"; havana_transcript "OTTMUST00000075642.1";
chr7	HAVANA	exon	101886329	101886437	0	+	.	gene_id "ENSMUSG00000030990.19"; transcript_id "ENSMUST00000145352.8"; gene_type "protein_coding"; gene_name "Pgap2"; transcript_type "nonsense_mediated_decay"; transcript_name "Pgap2-218"; exon_number 7; exon_id "ENSMUSE00001233981.2"; level 2; protein_id "ENSMUSP00000123523.2"; transcript_support_level "5"; mgi_id "MGI:2385286"; havana_gene "OTTMUSG00000030548.1"; havana_transcript "OTTMUST00000075638.1";
chr7	HAVANA	UTR	101886329	101886437	0	+	.	gene_id "ENSMUSG00000030990.19"; transcript_id "ENSMUST00000145352.8"; gene_type "protein_coding"; gene_name "Pgap2"; transcript_type "nonsense_mediated_decay"; transcript_name "Pgap2-218"; exon_number 7; exon_id "ENSMUSE00001233981.2"; level 2; protein_id "ENSMUSP00000123523.2"; transcript_support_level "5"; mgi_id "MGI:2385286"; havana_gene "OTTMUSG00000030548.1"; havana_transcript "OTTMUST00000075638.1";
chr7	HAVANA	exon	101886329	101886437	0	+	.	gene_id "ENSMUSG00000030990.19"; transcript_id "ENSMUST00000119816.9"; gene_type "protein_coding"; gene_name "Pgap2"; transcript_type "nonsense_mediated_decay"; transcript_name "Pgap2-202"; exon_number 7; exon_id "ENSMUSE00001233981.2"; level 2; protein_id "ENSMUSP00000113261.3"; transcript_support_level "5"; mgi_id "MGI:2385286"; havana_gene "OTTMUSG00000030548.1"; havana_transcript "OTTMUST00000075639.1";
chr7	HAVANA	UTR	101886329	101886437	0	+	.	gene_id "ENSMUSG00000030990.19"; transcript_id "ENSMUST00000119816.9"; gene_type "protein_coding"; gene_name "Pgap2"; transcript_type "nonsense_mediated_decay"; transcript_name "Pgap2-202"; exon_number 7; exon_id "ENSMUSE00001233981.2"; level 2; protein_id "ENSMUSP00000113261.3"; transcript_support_level "5"; mgi_id "MGI:2385286"; havana_gene "OTTMUSG00000030548.1"; havana_transcript "OTTMUST00000075639.1";
chr7	HAVANA	exon	101886329	101886437	0	+	.	gene_id "ENSMUSG00000030990.19"; transcript_id "ENSMUST00000150891.8"; gene_type "protein_coding"; gene_name "Pgap2"; transcript_type "protein_coding_CDS_not_defined"; transcript_name "Pgap2-223"; exon_number 5; exon_id "ENSMUSE00001233981.2"; level 2; transcript_support_level "1"; mgi_id "MGI:2385286"; havana_gene "OTTMUSG00000030548.1"; havana_transcript "OTTMUST00000075622.1";
chr7	HAVANA	exon	101886329	101886437	0	+	.	gene_id "ENSMUSG00000030990.19"; transcript_id "ENSMUST00000140058.8"; gene_type "protein_coding"; gene_name "Pgap2"; transcript_type "nonsense_mediated_decay"; transcript_name "Pgap2-213"; exon_number 4; exon_id "ENSMUSE00001233981.2"; level 2; protein_id "ENSMUSP00000122482.2"; transcript_support_level "3"; mgi_id "MGI:2385286"; havana_gene "OTTMUSG00000030548.1"; havana_transcript "OTTMUST00000075637.1";
chr7	HAVANA	UTR	101886329	101886437	0	+	.	gene_id "ENSMUSG00000030990.19"; transcript_id "ENSMUST00000140058.8"; gene_type "protein_coding"; gene_name "Pgap2"; transcript_type "nonsense_mediated_decay"; transcript_name "Pgap2-213"; exon_number 4; exon_id "ENSMUSE00001233981.2"; level 2; protein_id "ENSMUSP00000122482.2"; transcript_support_level "3"; mgi_id "MGI:2385286"; havana_gene "OTTMUSG00000030548.1"; havana_transcript "OTTMUST00000075637.1";
chr7	HAVANA	exon	101886329	101886437	0	+	.	gene_id "ENSMUSG00000030990.19"; transcript_id "ENSMUST00000120119.9"; gene_type "protein_coding"; gene_name "Pgap2"; transcript_type "protein_coding"; transcript_name "Pgap2-203"; exon_number 5; exon_id "ENSMUSE00001247688.2"; level 2; protein_id "ENSMUSP00000113574.2"; transcript_support_level "1"; mgi_id "MGI:2385286"; tag "CAGE_supported_TSS"; tag "basic"; havana_gene "OTTMUSG00000030548.1"; havana_transcript "OTTMUST00000075624.1";
chr7	HAVANA	CDS	101886329	101886437	0	+	0	gene_id "ENSMUSG00000030990.19"; transcript_id "ENSMUST00000120119.9"; gene_type "protein_coding"; gene_name "Pgap2"; transcript_type "protein_coding"; transcript_name "Pgap2-203"; exon_number 5; exon_id "ENSMUSE00001247688.2"; level 2; protein_id "ENSMUSP00000113574.2"; transcript_support_level "1"; mgi_id "MGI:2385286"; tag "CAGE_supported_TSS"; tag "basic"; havana_gene "OTTMUSG00000030548.1"; havana_transcript "OTTMUST00000075624.1";
chr7	HAVANA	exon	101886329	101886437	0	+	.	gene_id "ENSMUSG00000030990.19"; transcript_id "ENSMUST00000134621.2"; gene_type "protein_coding"; gene_name "Pgap2"; transcript_type "retained_intron"; transcript_name "Pgap2-210"; exon_number 3; exon_id "ENSMUSE00001233981.2"; level 2; transcript_support_level "1"; mgi_id "MGI:2385286"; havana_gene "OTTMUSG00000030548.1"; havana_transcript "OTTMUST00000075640.1";
chr7	HAVANA	exon	101886329	101886437	0	+	.	gene_id "ENSMUSG00000111339.2"; transcript_id "ENSMUST00000214560.2"; gene_type "lncRNA"; gene_name "Gm57190"; transcript_type "lncRNA"; transcript_name "Gm57190-201"; exon_number 4; exon_id "ENSMUSE00001395958.2"; level 2; transcript_support_level "3"; mgi_id "MGI:7338293"; tag "basic"; tag "Ensembl_canonical"; tag "GENCODE_Primary"; havana_gene "OTTMUSG00000062501.1"; havana_transcript "OTTMUST00000075641.1";
chr7	ENSEMBL_gcm37	exon	101886329	101886437	5.2436573848671	+	.	gene_id "ENSMUSG00000030990.19"; transcript_id "ENSMUSG00000030990.19_tx_13"; exon_id "chr7_101886329_101886437_+"; exonnum "9"; txlen "1552";
chr7	ENSEMBL_gcm37	exon	101886329	101886437	1.69852939373447	+	.	gene_id "ENSMUSG00000030990.19"; transcript_id "ENSMUSG00000030990.19_tx_15"; exon_id "chr7_101886329_101886437_+"; exonnum "10"; txlen "1650";
chr7	ENSEMBL_gcm37	exon	101886329	101886437	0.328441998492271	+	.	gene_id "ENSMUSG00000030990.19"; transcript_id "ENSMUSG00000030990.19_tx_16"; exon_id "chr7_101886329_101886437_+"; exonnum "10"; txlen "1763";
chr7	HAVANA	CDS	101886608	101886735	0	+	2	gene_id "ENSMUSG00000030990.19"; transcript_id "ENSMUST00000120879.8"; gene_type "protein_coding"; gene_name "Pgap2"; transcript_type "protein_coding"; transcript_name "Pgap2-204"; exon_number 7; exon_id "ENSMUSE00000721514.2"; level 2; protein_id "ENSMUSP00000114016.2"; transcript_support_level "1"; mgi_id "MGI:2385286"; tag "alternative_5_UTR"; tag "basic"; tag "appris_principal_4"; tag "CCDS"; ccdsid "CCDS40048.1"; havana_gene "OTTMUSG00000030548.1"; havana_transcript "OTTMUST00000076305.1";
chr7	HAVANA	CDS	101886608	101886735	0	+	2	gene_id "ENSMUSG00000030990.19"; transcript_id "ENSMUST00000156529.8"; gene_type "protein_coding"; gene_name "Pgap2"; transcript_type "protein_coding"; transcript_name "Pgap2-225"; exon_number 7; exon_id "ENSMUSE00000721514.2"; level 2; protein_id "ENSMUSP00000121521.2"; transcript_support_level "1"; mgi_id "MGI:2385286"; tag "basic"; tag "appris_principal_4"; tag "CCDS"; ccdsid "CCDS40048.1"; havana_gene "OTTMUSG00000030548.1"; havana_transcript "OTTMUST00000075619.1";
chr7	HAVANA	CDS	101886608	101886735	0	+	2	gene_id "ENSMUSG00000030990.19"; transcript_id "ENSMUST00000033292.14"; gene_type "protein_coding"; gene_name "Pgap2"; transcript_type "protein_coding"; transcript_name "Pgap2-201"; exon_number 7; exon_id "ENSMUSE00000708481.2"; level 2; protein_id "ENSMUSP00000033292.8"; transcript_support_level "5"; mgi_id "MGI:2385286"; tag "basic"; tag "Ensembl_canonical"; tag "GENCODE_Primary"; tag "appris_alternative_1"; havana_gene "OTTMUSG00000030548.1"; havana_transcript "OTTMUST00000075620.1";
chr7	HAVANA	CDS	101886608	101886735	0	+	2	gene_id "ENSMUSG00000030990.19"; transcript_id "ENSMUST00000120119.9"; gene_type "protein_coding"; gene_name "Pgap2"; transcript_type "protein_coding"; transcript_name "Pgap2-203"; exon_number 6; exon_id "ENSMUSE00001269678.2"; level 2; protein_id "ENSMUSP00000113574.2"; transcript_support_level "1"; mgi_id "MGI:2385286"; tag "CAGE_supported_TSS"; tag "basic"; havana_gene "OTTMUSG00000030548.1"; havana_transcript "OTTMUST00000075624.1";
chr7	HAVANA	exon	101886608	101886737	0	+	.	gene_id "ENSMUSG00000111339.2"; transcript_id "ENSMUST00000214560.2"; gene_type "lncRNA"; gene_name "Gm57190"; transcript_type "lncRNA"; transcript_name "Gm57190-201"; exon_number 5; exon_id "ENSMUSE00001397937.2"; level 2; transcript_support_level "3"; mgi_id "MGI:7338293"; tag "basic"; tag "Ensembl_canonical"; tag "GENCODE_Primary"; havana_gene "OTTMUSG00000062501.1"; havana_transcript "OTTMUST00000075641.1";
chr7	HAVANA	exon	101886608	101886759	0	+	.	gene_id "ENSMUSG00000030990.19"; transcript_id "ENSMUST00000140058.8"; gene_type "protein_coding"; gene_name "Pgap2"; transcript_type "nonsense_mediated_decay"; transcript_name "Pgap2-213"; exon_number 5; exon_id "ENSMUSE00000770443.2"; level 2; protein_id "ENSMUSP00000122482.2"; transcript_support_level "3"; mgi_id "MGI:2385286"; havana_gene "OTTMUSG00000030548.1"; havana_transcript "OTTMUST00000075637.1";
chr7	HAVANA	UTR	101886608	101886759	0	+	.	gene_id "ENSMUSG00000030990.19"; transcript_id "ENSMUST00000140058.8"; gene_type "protein_coding"; gene_name "Pgap2"; transcript_type "nonsense_mediated_decay"; transcript_name "Pgap2-213"; exon_number 5; exon_id "ENSMUSE00000770443.2"; level 2; protein_id "ENSMUSP00000122482.2"; transcript_support_level "3"; mgi_id "MGI:2385286"; havana_gene "OTTMUSG00000030548.1"; havana_transcript "OTTMUST00000075637.1";
chr7	HAVANA	exon	101886608	101886827	0	+	.	gene_id "ENSMUSG00000030990.19"; transcript_id "ENSMUST00000145352.8"; gene_type "protein_coding"; gene_name "Pgap2"; transcript_type "nonsense_mediated_decay"; transcript_name "Pgap2-218"; exon_number 8; exon_id "ENSMUSE00000736673.2"; level 2; protein_id "ENSMUSP00000123523.2"; transcript_support_level "5"; mgi_id "MGI:2385286"; havana_gene "OTTMUSG00000030548.1"; havana_transcript "OTTMUST00000075638.1";
chr7	HAVANA	UTR	101886608	101886827	0	+	.	gene_id "ENSMUSG00000030990.19"; transcript_id "ENSMUST00000145352.8"; gene_type "protein_coding"; gene_name "Pgap2"; transcript_type "nonsense_mediated_decay"; transcript_name "Pgap2-218"; exon_number 8; exon_id "ENSMUSE00000736673.2"; level 2; protein_id "ENSMUSP00000123523.2"; transcript_support_level "5"; mgi_id "MGI:2385286"; havana_gene "OTTMUSG00000030548.1"; havana_transcript "OTTMUST00000075638.1";
chr7	HAVANA	exon	101886608	101886861	0	+	.	gene_id "ENSMUSG00000030990.19"; transcript_id "ENSMUST00000134621.2"; gene_type "protein_coding"; gene_name "Pgap2"; transcript_type "retained_intron"; transcript_name "Pgap2-210"; exon_number 4; exon_id "ENSMUSE00000826207.2"; level 2; transcript_support_level "1"; mgi_id "MGI:2385286"; havana_gene "OTTMUSG00000030548.1"; havana_transcript "OTTMUST00000075640.1";
chr7	HAVANA	exon	101886608	101886869	0	+	.	gene_id "ENSMUSG00000030990.19"; transcript_id "ENSMUST00000133311.8"; gene_type "protein_coding"; gene_name "Pgap2"; transcript_type "protein_coding_CDS_not_defined"; transcript_name "Pgap2-209"; exon_number 5; exon_id "ENSMUSE00000765847.2"; level 2; transcript_support_level "3"; mgi_id "MGI:2385286"; havana_gene "OTTMUSG00000030548.1"; havana_transcript "OTTMUST00000075642.1";
chr7	ENSEMBL_gcm37	exon	101886608	101886869	5.2436573848671	+	.	gene_id "ENSMUSG00000030990.19"; transcript_id "ENSMUSG00000030990.19_tx_13"; exon_id "chr7_101886608_101886869_+"; exonnum "10"; txlen "1552";
chr7	ENSEMBL_gcm37	exon	101886608	101886869	1.69852939373447	+	.	gene_id "ENSMUSG00000030990.19"; transcript_id "ENSMUSG00000030990.19_tx_15"; exon_id "chr7_101886608_101886869_+"; exonnum "11"; txlen "1650";
chr7	ENSEMBL_gcm37	exon	101886608	101886869	0.328441998492271	+	.	gene_id "ENSMUSG00000030990.19"; transcript_id "ENSMUSG00000030990.19_tx_16"; exon_id "chr7_101886608_101886869_+"; exonnum "11"; txlen "1763";
chr7	HAVANA	exon	101886608	101886940	0	+	.	gene_id "ENSMUSG00000030990.19"; transcript_id "ENSMUST00000119816.9"; gene_type "protein_coding"; gene_name "Pgap2"; transcript_type "nonsense_mediated_decay"; transcript_name "Pgap2-202"; exon_number 8; exon_id "ENSMUSE00000358579.7"; level 2; protein_id "ENSMUSP00000113261.3"; transcript_support_level "5"; mgi_id "MGI:2385286"; havana_gene "OTTMUSG00000030548.1"; havana_transcript "OTTMUST00000075639.1";
chr7	HAVANA	UTR	101886608	101886940	0	+	.	gene_id "ENSMUSG00000030990.19"; transcript_id "ENSMUST00000119816.9"; gene_type "protein_coding"; gene_name "Pgap2"; transcript_type "nonsense_mediated_decay"; transcript_name "Pgap2-202"; exon_number 8; exon_id "ENSMUSE00000358579.7"; level 2; protein_id "ENSMUSP00000113261.3"; transcript_support_level "5"; mgi_id "MGI:2385286"; havana_gene "OTTMUSG00000030548.1"; havana_transcript "OTTMUST00000075639.1";
chr7	HAVANA	exon	101886608	101886970	0	+	.	gene_id "ENSMUSG00000030990.19"; transcript_id "ENSMUST00000033292.14"; gene_type "protein_coding"; gene_name "Pgap2"; transcript_type "protein_coding"; transcript_name "Pgap2-201"; exon_number 7; exon_id "ENSMUSE00000708481.2"; level 2; protein_id "ENSMUSP00000033292.8"; transcript_support_level "5"; mgi_id "MGI:2385286"; tag "basic"; tag "Ensembl_canonical"; tag "GENCODE_Primary"; tag "appris_alternative_1"; havana_gene "OTTMUSG00000030548.1"; havana_transcript "OTTMUST00000075620.1";
chr7	HAVANA	exon	101886608	101886984	0	+	.	gene_id "ENSMUSG00000030990.19"; transcript_id "ENSMUST00000129340.8"; gene_type "protein_coding"; gene_name "Pgap2"; transcript_type "nonsense_mediated_decay"; transcript_name "Pgap2-208"; exon_number 5; exon_id "ENSMUSE00000781733.2"; level 2; protein_id "ENSMUSP00000119692.2"; transcript_support_level "5"; mgi_id "MGI:2385286"; tag "not_organism_supported"; havana_gene "OTTMUSG00000030548.1"; havana_transcript "OTTMUST00000075623.1";
chr7	HAVANA	UTR	101886608	101886984	0	+	.	gene_id "ENSMUSG00000030990.19"; transcript_id "ENSMUST00000129340.8"; gene_type "protein_coding"; gene_name "Pgap2"; transcript_type "nonsense_mediated_decay"; transcript_name "Pgap2-208"; exon_number 5; exon_id "ENSMUSE00000781733.2"; level 2; protein_id "ENSMUSP00000119692.2"; transcript_support_level "5"; mgi_id "MGI:2385286"; tag "not_organism_supported"; havana_gene "OTTMUSG00000030548.1"; havana_transcript "OTTMUST00000075623.1";
chr7	HAVANA	exon	101886608	101887767	0	+	.	gene_id "ENSMUSG00000030990.19"; transcript_id "ENSMUST00000150891.8"; gene_type "protein_coding"; gene_name "Pgap2"; transcript_type "protein_coding_CDS_not_defined"; transcript_name "Pgap2-223"; exon_number 6; exon_id "ENSMUSE00001233475.2"; level 2; transcript_support_level "1"; mgi_id "MGI:2385286"; havana_gene "OTTMUSG00000030548.1"; havana_transcript "OTTMUST00000075622.1";
chr7	HAVANA	exon	101886608	101887767	0	+	.	gene_id "ENSMUSG00000030990.19"; transcript_id "ENSMUST00000120119.9"; gene_type "protein_coding"; gene_name "Pgap2"; transcript_type "protein_coding"; transcript_name "Pgap2-203"; exon_number 6; exon_id "ENSMUSE00001269678.2"; level 2; protein_id "ENSMUSP00000113574.2"; transcript_support_level "1"; mgi_id "MGI:2385286"; tag "CAGE_supported_TSS"; tag "basic"; havana_gene "OTTMUSG00000030548.1"; havana_transcript "OTTMUST00000075624.1";
chr7	HAVANA	exon	101886608	101887774	0	+	.	gene_id "ENSMUSG00000030990.19"; transcript_id "ENSMUST00000120879.8"; gene_type "protein_coding"; gene_name "Pgap2"; transcript_type "protein_coding"; transcript_name "Pgap2-204"; exon_number 7; exon_id "ENSMUSE00000721514.2"; level 2; protein_id "ENSMUSP00000114016.2"; transcript_support_level "1"; mgi_id "MGI:2385286"; tag "alternative_5_UTR"; tag "basic"; tag "appris_principal_4"; tag "CCDS"; ccdsid "CCDS40048.1"; havana_gene "OTTMUSG00000030548.1"; havana_transcript "OTTMUST00000076305.1";
chr7	HAVANA	exon	101886608	101887774	0	+	.	gene_id "ENSMUSG00000030990.19"; transcript_id "ENSMUST00000156529.8"; gene_type "protein_coding"; gene_name "Pgap2"; transcript_type "protein_coding"; transcript_name "Pgap2-225"; exon_number 7; exon_id "ENSMUSE00000721514.2"; level 2; protein_id "ENSMUSP00000121521.2"; transcript_support_level "1"; mgi_id "MGI:2385286"; tag "basic"; tag "appris_principal_4"; tag "CCDS"; ccdsid "CCDS40048.1"; havana_gene "OTTMUSG00000030548.1"; havana_transcript "OTTMUST00000075619.1";
chr7	HAVANA	stop_codon	101886736	101886738	0	+	0	gene_id "ENSMUSG00000030990.19"; transcript_id "ENSMUST00000120879.8"; gene_type "protein_coding"; gene_name "Pgap2"; transcript_type "protein_coding"; transcript_name "Pgap2-204"; exon_number 7; exon_id "ENSMUSE00000721514.2"; level 2; protein_id "ENSMUSP00000114016.2"; transcript_support_level "1"; mgi_id "MGI:2385286"; tag "alternative_5_UTR"; tag "basic"; tag "appris_principal_4"; tag "CCDS"; ccdsid "CCDS40048.1"; havana_gene "OTTMUSG00000030548.1"; havana_transcript "OTTMUST00000076305.1";
chr7	HAVANA	stop_codon	101886736	101886738	0	+	0	gene_id "ENSMUSG00000030990.19"; transcript_id "ENSMUST00000156529.8"; gene_type "protein_coding"; gene_name "Pgap2"; transcript_type "protein_coding"; transcript_name "Pgap2-225"; exon_number 7; exon_id "ENSMUSE00000721514.2"; level 2; protein_id "ENSMUSP00000121521.2"; transcript_support_level "1"; mgi_id "MGI:2385286"; tag "basic"; tag "appris_principal_4"; tag "CCDS"; ccdsid "CCDS40048.1"; havana_gene "OTTMUSG00000030548.1"; havana_transcript "OTTMUST00000075619.1";
chr7	HAVANA	stop_codon	101886736	101886738	0	+	0	gene_id "ENSMUSG00000030990.19"; transcript_id "ENSMUST00000033292.14"; gene_type "protein_coding"; gene_name "Pgap2"; transcript_type "protein_coding"; transcript_name "Pgap2-201"; exon_number 7; exon_id "ENSMUSE00000708481.2"; level 2; protein_id "ENSMUSP00000033292.8"; transcript_support_level "5"; mgi_id "MGI:2385286"; tag "basic"; tag "Ensembl_canonical"; tag "GENCODE_Primary"; tag "appris_alternative_1"; havana_gene "OTTMUSG00000030548.1"; havana_transcript "OTTMUST00000075620.1";
chr7	HAVANA	stop_codon	101886736	101886738	0	+	0	gene_id "ENSMUSG00000030990.19"; transcript_id "ENSMUST00000120119.9"; gene_type "protein_coding"; gene_name "Pgap2"; transcript_type "protein_coding"; transcript_name "Pgap2-203"; exon_number 6; exon_id "ENSMUSE00001269678.2"; level 2; protein_id "ENSMUSP00000113574.2"; transcript_support_level "1"; mgi_id "MGI:2385286"; tag "CAGE_supported_TSS"; tag "basic"; havana_gene "OTTMUSG00000030548.1"; havana_transcript "OTTMUST00000075624.1";
chr7	HAVANA	UTR	101886736	101886970	0	+	.	gene_id "ENSMUSG00000030990.19"; transcript_id "ENSMUST00000033292.14"; gene_type "protein_coding"; gene_name "Pgap2"; transcript_type "protein_coding"; transcript_name "Pgap2-201"; exon_number 7; exon_id "ENSMUSE00000708481.2"; level 2; protein_id "ENSMUSP00000033292.8"; transcript_support_level "5"; mgi_id "MGI:2385286"; tag "basic"; tag "Ensembl_canonical"; tag "GENCODE_Primary"; tag "appris_alternative_1"; havana_gene "OTTMUSG00000030548.1"; havana_transcript "OTTMUST00000075620.1";
chr7	HAVANA	UTR	101886736	101887767	0	+	.	gene_id "ENSMUSG00000030990.19"; transcript_id "ENSMUST00000120119.9"; gene_type "protein_coding"; gene_name "Pgap2"; transcript_type "protein_coding"; transcript_name "Pgap2-203"; exon_number 6; exon_id "ENSMUSE00001269678.2"; level 2; protein_id "ENSMUSP00000113574.2"; transcript_support_level "1"; mgi_id "MGI:2385286"; tag "CAGE_supported_TSS"; tag "basic"; havana_gene "OTTMUSG00000030548.1"; havana_transcript "OTTMUST00000075624.1";
chr7	HAVANA	UTR	101886736	101887774	0	+	.	gene_id "ENSMUSG00000030990.19"; transcript_id "ENSMUST00000120879.8"; gene_type "protein_coding"; gene_name "Pgap2"; transcript_type "protein_coding"; transcript_name "Pgap2-204"; exon_number 7; exon_id "ENSMUSE00000721514.2"; level 2; protein_id "ENSMUSP00000114016.2"; transcript_support_level "1"; mgi_id "MGI:2385286"; tag "alternative_5_UTR"; tag "basic"; tag "appris_principal_4"; tag "CCDS"; ccdsid "CCDS40048.1"; havana_gene "OTTMUSG00000030548.1"; havana_transcript "OTTMUST00000076305.1";
chr7	HAVANA	UTR	101886736	101887774	0	+	.	gene_id "ENSMUSG00000030990.19"; transcript_id "ENSMUST00000156529.8"; gene_type "protein_coding"; gene_name "Pgap2"; transcript_type "protein_coding"; transcript_name "Pgap2-225"; exon_number 7; exon_id "ENSMUSE00000721514.2"; level 2; protein_id "ENSMUSP00000121521.2"; transcript_support_level "1"; mgi_id "MGI:2385286"; tag "basic"; tag "appris_principal_4"; tag "CCDS"; ccdsid "CCDS40048.1"; havana_gene "OTTMUSG00000030548.1"; havana_transcript "OTTMUST00000075619.1";
chr7	HAVANA	gene	101916473	101916881	0	+	.	gene_id "ENSMUSG00000120774.2"; gene_type "lncRNA"; gene_name "Gm57213"; level 2; mgi_id "MGI:7338339";
chr7	HAVANA	transcript	101916473	101916881	0	+	.	gene_id "ENSMUSG00000120774.2"; transcript_id "ENSMUST00000245748.2"; gene_type "lncRNA"; gene_name "Gm57213"; transcript_type "lncRNA"; transcript_name "Gm57213-201"; level 2; mgi_id "MGI:7338339"; tag "basic"; tag "Ensembl_canonical"; tag "GENCODE_Primary"; tag "TAGENE";
chr7	HAVANA	exon	101916473	101916881	0	+	.	gene_id "ENSMUSG00000120774.2"; transcript_id "ENSMUST00000245748.2"; gene_type "lncRNA"; gene_name "Gm57213"; transcript_type "lncRNA"; transcript_name "Gm57213-201"; exon_number 1; exon_id "ENSMUSE00001709156.1"; level 2; mgi_id "MGI:7338339"; tag "basic"; tag "Ensembl_canonical"; tag "GENCODE_Primary"; tag "TAGENE";
chr7	HAVANA	UTR	101917013	101917621	0	+	.	gene_id "ENSMUSG00000030987.6"; transcript_id "ENSMUST00000033289.6"; gene_type "protein_coding"; gene_name "Stim1"; transcript_type "protein_coding"; transcript_name "Stim1-201"; exon_number 1; exon_id "ENSMUSE00000404703.5"; level 2; protein_id "ENSMUSP00000033289.5"; transcript_support_level "1"; mgi_id "MGI:107476"; tag "basic"; tag "appris_principal_2"; tag "CCDS"; ccdsid "CCDS21530.1"; havana_gene "OTTMUSG00000060544.1"; havana_transcript "OTTMUST00000148119.1";
chr7	HAVANA	exon	101917013	101917760	0	+	.	gene_id "ENSMUSG00000030987.6"; transcript_id "ENSMUST00000033289.6"; gene_type "protein_coding"; gene_name "Stim1"; transcript_type "protein_coding"; transcript_name "Stim1-201"; exon_number 1; exon_id "ENSMUSE00000404703.5"; level 2; protein_id "ENSMUSP00000033289.5"; transcript_support_level "1"; mgi_id "MGI:107476"; tag "basic"; tag "appris_principal_2"; tag "CCDS"; ccdsid "CCDS21530.1"; havana_gene "OTTMUSG00000060544.1"; havana_transcript "OTTMUST00000148119.1";
chr7	HAVANA	transcript	101917013	102086525	0	+	.	gene_id "ENSMUSG00000030987.6"; transcript_id "ENSMUST00000033289.6"; gene_type "protein_coding"; gene_name "Stim1"; transcript_type "protein_coding"; transcript_name "Stim1-201"; level 2; protein_id "ENSMUSP00000033289.5"; transcript_support_level "1"; mgi_id "MGI:107476"; tag "basic"; tag "appris_principal_2"; tag "CCDS"; ccdsid "CCDS21530.1"; havana_gene "OTTMUSG00000060544.1"; havana_transcript "OTTMUST00000148119.1";
chr7	HAVANA	gene	101917013	102086526	0	+	.	gene_id "ENSMUSG00000030987.6"; gene_type "protein_coding"; gene_name "Stim1"; level 2; mgi_id "MGI:107476"; havana_gene "OTTMUSG00000060544.1";
chr7	HAVANA	transcript	101917019	101920855	0	+	.	gene_id "ENSMUSG00000030987.6"; transcript_id "ENSMUST00000211141.2"; gene_type "protein_coding"; gene_name "Stim1"; transcript_type "retained_intron"; transcript_name "Stim1-208"; level 2; transcript_support_level "NA"; mgi_id "MGI:107476"; havana_gene "OTTMUSG00000060544.1"; havana_transcript "OTTMUST00000148330.1";
chr7	HAVANA	exon	101917019	101920855	0	+	.	gene_id "ENSMUSG00000030987.6"; transcript_id "ENSMUST00000211141.2"; gene_type "protein_coding"; gene_name "Stim1"; transcript_type "retained_intron"; transcript_name "Stim1-208"; exon_number 1; exon_id "ENSMUSE00001388564.2"; level 2; transcript_support_level "NA"; mgi_id "MGI:107476"; havana_gene "OTTMUSG00000060544.1"; havana_transcript "OTTMUST00000148330.1";
chr7	HAVANA	exon	101917026	101917760	0	+	.	gene_id "ENSMUSG00000030987.6"; transcript_id "ENSMUST00000210266.2"; gene_type "protein_coding"; gene_name "Stim1"; transcript_type "retained_intron"; transcript_name "Stim1-203"; exon_number 1; exon_id "ENSMUSE00001384989.2"; level 2; transcript_support_level "1"; mgi_id "MGI:107476"; havana_gene "OTTMUSG00000060544.1"; havana_transcript "OTTMUST00000148331.1";
chr7	HAVANA	transcript	101917026	102036931	0	+	.	gene_id "ENSMUSG00000030987.6"; transcript_id "ENSMUST00000210266.2"; gene_type "protein_coding"; gene_name "Stim1"; transcript_type "retained_intron"; transcript_name "Stim1-203"; level 2; transcript_support_level "1"; mgi_id "MGI:107476"; havana_gene "OTTMUSG00000060544.1"; havana_transcript "OTTMUST00000148331.1";
chr7	HAVANA	UTR	101917061	101917621	0	+	.	gene_id "ENSMUSG00000030987.6"; transcript_id "ENSMUST00000209255.2"; gene_type "protein_coding"; gene_name "Stim1"; transcript_type "protein_coding"; transcript_name "Stim1-202"; exon_number 1; exon_id "ENSMUSE00001387160.2"; level 2; protein_id "ENSMUSP00000147443.2"; transcript_support_level "5"; mgi_id "MGI:107476"; tag "not_organism_supported"; tag "basic"; tag "Ensembl_canonical"; tag "GENCODE_Primary"; havana_gene "OTTMUSG00000060544.1"; havana_transcript "OTTMUST00000148332.1";
chr7	HAVANA	exon	101917061	101917760	0	+	.	gene_id "ENSMUSG00000030987.6"; transcript_id "ENSMUST00000209255.2"; gene_type "protein_coding"; gene_name "Stim1"; transcript_type "protein_coding"; transcript_name "Stim1-202"; exon_number 1; exon_id "ENSMUSE00001387160.2"; level 2; protein_id "ENSMUSP00000147443.2"; transcript_support_level "5"; mgi_id "MGI:107476"; tag "not_organism_supported"; tag "basic"; tag "Ensembl_canonical"; tag "GENCODE_Primary"; havana_gene "OTTMUSG00000060544.1"; havana_transcript "OTTMUST00000148332.1";
chr7	HAVANA	transcript	101917061	102086526	0	+	.	gene_id "ENSMUSG00000030987.6"; transcript_id "ENSMUST00000209255.2"; gene_type "protein_coding"; gene_name "Stim1"; transcript_type "protein_coding"; transcript_name "Stim1-202"; level 2; protein_id "ENSMUSP00000147443.2"; transcript_support_level "5"; mgi_id "MGI:107476"; tag "not_organism_supported"; tag "basic"; tag "Ensembl_canonical"; tag "GENCODE_Primary"; havana_gene "OTTMUSG00000060544.1"; havana_transcript "OTTMUST00000148332.1";
chr7	HAVANA	UTR	101917534	101917621	0	+	.	gene_id "ENSMUSG00000030987.6"; transcript_id "ENSMUST00000211457.2"; gene_type "protein_coding"; gene_name "Stim1"; transcript_type "protein_coding"; transcript_name "Stim1-209"; exon_number 1; exon_id "ENSMUSE00001385839.2"; level 2; protein_id "ENSMUSP00000147410.2"; transcript_support_level "5"; mgi_id "MGI:107476"; tag "not_organism_supported"; tag "basic"; tag "appris_alternative_1"; havana_gene "OTTMUSG00000060544.1"; havana_transcript "OTTMUST00000148333.1";
chr7	HAVANA	exon	101917534	101917760	0	+	.	gene_id "ENSMUSG00000030987.6"; transcript_id "ENSMUST00000211457.2"; gene_type "protein_coding"; gene_name "Stim1"; transcript_type "protein_coding"; transcript_name "Stim1-209"; exon_number 1; exon_id "ENSMUSE00001385839.2"; level 2; protein_id "ENSMUSP00000147410.2"; transcript_support_level "5"; mgi_id "MGI:107476"; tag "not_organism_supported"; tag "basic"; tag "appris_alternative_1"; havana_gene "OTTMUSG00000060544.1"; havana_transcript "OTTMUST00000148333.1";
chr7	HAVANA	transcript	101917534	102085107	0	+	.	gene_id "ENSMUSG00000030987.6"; transcript_id "ENSMUST00000211457.2"; gene_type "protein_coding"; gene_name "Stim1"; transcript_type "protein_coding"; transcript_name "Stim1-209"; level 2; protein_id "ENSMUSP00000147410.2"; transcript_support_level "5"; mgi_id "MGI:107476"; tag "not_organism_supported"; tag "basic"; tag "appris_alternative_1"; havana_gene "OTTMUSG00000060544.1"; havana_transcript "OTTMUST00000148333.1";
chr7	HAVANA	start_codon	101917622	101917624	0	+	0	gene_id "ENSMUSG00000030987.6"; transcript_id "ENSMUST00000033289.6"; gene_type "protein_coding"; gene_name "Stim1"; transcript_type "protein_coding"; transcript_name "Stim1-201"; exon_number 1; exon_id "ENSMUSE00000404703.5"; level 2; protein_id "ENSMUSP00000033289.5"; transcript_support_level "1"; mgi_id "MGI:107476"; tag "basic"; tag "appris_principal_2"; tag "CCDS"; ccdsid "CCDS21530.1"; havana_gene "OTTMUSG00000060544.1"; havana_transcript "OTTMUST00000148119.1";
chr7	HAVANA	start_codon	101917622	101917624	0	+	0	gene_id "ENSMUSG00000030987.6"; transcript_id "ENSMUST00000209255.2"; gene_type "protein_coding"; gene_name "Stim1"; transcript_type "protein_coding"; transcript_name "Stim1-202"; exon_number 1; exon_id "ENSMUSE00001387160.2"; level 2; protein_id "ENSMUSP00000147443.2"; transcript_support_level "5"; mgi_id "MGI:107476"; tag "not_organism_supported"; tag "basic"; tag "Ensembl_canonical"; tag "GENCODE_Primary"; havana_gene "OTTMUSG00000060544.1"; havana_transcript "OTTMUST00000148332.1";
chr7	HAVANA	start_codon	101917622	101917624	0	+	0	gene_id "ENSMUSG00000030987.6"; transcript_id "ENSMUST00000211457.2"; gene_type "protein_coding"; gene_name "Stim1"; transcript_type "protein_coding"; transcript_name "Stim1-209"; exon_number 1; exon_id "ENSMUSE00001385839.2"; level 2; protein_id "ENSMUSP00000147410.2"; transcript_support_level "5"; mgi_id "MGI:107476"; tag "not_organism_supported"; tag "basic"; tag "appris_alternative_1"; havana_gene "OTTMUSG00000060544.1"; havana_transcript "OTTMUST00000148333.1";
chr7	HAVANA	CDS	101917622	101917760	0	+	0	gene_id "ENSMUSG00000030987.6"; transcript_id "ENSMUST00000033289.6"; gene_type "protein_coding"; gene_name "Stim1"; transcript_type "protein_coding"; transcript_name "Stim1-201"; exon_number 1; exon_id "ENSMUSE00000404703.5"; level 2; protein_id "ENSMUSP00000033289.5"; transcript_support_level "1"; mgi_id "MGI:107476"; tag "basic"; tag "appris_principal_2"; tag "CCDS"; ccdsid "CCDS21530.1"; havana_gene "OTTMUSG00000060544.1"; havana_transcript "OTTMUST00000148119.1";
chr7	HAVANA	CDS	101917622	101917760	0	+	0	gene_id "ENSMUSG00000030987.6"; transcript_id "ENSMUST00000209255.2"; gene_type "protein_coding"; gene_name "Stim1"; transcript_type "protein_coding"; transcript_name "Stim1-202"; exon_number 1; exon_id "ENSMUSE00001387160.2"; level 2; protein_id "ENSMUSP00000147443.2"; transcript_support_level "5"; mgi_id "MGI:107476"; tag "not_organism_supported"; tag "basic"; tag "Ensembl_canonical"; tag "GENCODE_Primary"; havana_gene "OTTMUSG00000060544.1"; havana_transcript "OTTMUST00000148332.1";
chr7	HAVANA	CDS	101917622	101917760	0	+	0	gene_id "ENSMUSG00000030987.6"; transcript_id "ENSMUST00000211457.2"; gene_type "protein_coding"; gene_name "Stim1"; transcript_type "protein_coding"; transcript_name "Stim1-209"; exon_number 1; exon_id "ENSMUSE00001385839.2"; level 2; protein_id "ENSMUSP00000147410.2"; transcript_support_level "5"; mgi_id "MGI:107476"; tag "not_organism_supported"; tag "basic"; tag "appris_alternative_1"; havana_gene "OTTMUSG00000060544.1"; havana_transcript "OTTMUST00000148333.1";
chr7	HAVANA	exon	102003708	102003838	0	+	.	gene_id "ENSMUSG00000030987.6"; transcript_id "ENSMUST00000033289.6"; gene_type "protein_coding"; gene_name "Stim1"; transcript_type "protein_coding"; transcript_name "Stim1-201"; exon_number 2; exon_id "ENSMUSE00000205215.2"; level 2; protein_id "ENSMUSP00000033289.5"; transcript_support_level "1"; mgi_id "MGI:107476"; tag "basic"; tag "appris_principal_2"; tag "CCDS"; ccdsid "CCDS21530.1"; havana_gene "OTTMUSG00000060544.1"; havana_transcript "OTTMUST00000148119.1";
chr7	HAVANA	CDS	102003708	102003838	0	+	2	gene_id "ENSMUSG00000030987.6"; transcript_id "ENSMUST00000033289.6"; gene_type "protein_coding"; gene_name "Stim1"; transcript_type "protein_coding"; transcript_name "Stim1-201"; exon_number 2; exon_id "ENSMUSE00000205215.2"; level 2; protein_id "ENSMUSP00000033289.5"; transcript_support_level "1"; mgi_id "MGI:107476"; tag "basic"; tag "appris_principal_2"; tag "CCDS"; ccdsid "CCDS21530.1"; havana_gene "OTTMUSG00000060544.1"; havana_transcript "OTTMUST00000148119.1";
chr7	HAVANA	exon	102003708	102003838	0	+	.	gene_id "ENSMUSG00000030987.6"; transcript_id "ENSMUST00000210266.2"; gene_type "protein_coding"; gene_name "Stim1"; transcript_type "retained_intron"; transcript_name "Stim1-203"; exon_number 2; exon_id "ENSMUSE00001384858.2"; level 2; transcript_support_level "1"; mgi_id "MGI:107476"; havana_gene "OTTMUSG00000060544.1"; havana_transcript "OTTMUST00000148331.1";
chr7	HAVANA	exon	102003708	102003838	0	+	.	gene_id "ENSMUSG00000030987.6"; transcript_id "ENSMUST00000209255.2"; gene_type "protein_coding"; gene_name "Stim1"; transcript_type "protein_coding"; transcript_name "Stim1-202"; exon_number 2; exon_id "ENSMUSE00000205215.2"; level 2; protein_id "ENSMUSP00000147443.2"; transcript_support_level "5"; mgi_id "MGI:107476"; tag "not_organism_supported"; tag "basic"; tag "Ensembl_canonical"; tag "GENCODE_Primary"; havana_gene "OTTMUSG00000060544.1"; havana_transcript "OTTMUST00000148332.1";
chr7	HAVANA	CDS	102003708	102003838	0	+	2	gene_id "ENSMUSG00000030987.6"; transcript_id "ENSMUST00000209255.2"; gene_type "protein_coding"; gene_name "Stim1"; transcript_type "protein_coding"; transcript_name "Stim1-202"; exon_number 2; exon_id "ENSMUSE00000205215.2"; level 2; protein_id "ENSMUSP00000147443.2"; transcript_support_level "5"; mgi_id "MGI:107476"; tag "not_organism_supported"; tag "basic"; tag "Ensembl_canonical"; tag "GENCODE_Primary"; havana_gene "OTTMUSG00000060544.1"; havana_transcript "OTTMUST00000148332.1";
chr7	HAVANA	exon	102003708	102003838	0	+	.	gene_id "ENSMUSG00000030987.6"; transcript_id "ENSMUST00000211457.2"; gene_type "protein_coding"; gene_name "Stim1"; transcript_type "protein_coding"; transcript_name "Stim1-209"; exon_number 2; exon_id "ENSMUSE00000205215.2"; level 2; protein_id "ENSMUSP00000147410.2"; transcript_support_level "5"; mgi_id "MGI:107476"; tag "not_organism_supported"; tag "basic"; tag "appris_alternative_1"; havana_gene "OTTMUSG00000060544.1"; havana_transcript "OTTMUST00000148333.1";
chr7	HAVANA	CDS	102003708	102003838	0	+	2	gene_id "ENSMUSG00000030987.6"; transcript_id "ENSMUST00000211457.2"; gene_type "protein_coding"; gene_name "Stim1"; transcript_type "protein_coding"; transcript_name "Stim1-209"; exon_number 2; exon_id "ENSMUSE00000205215.2"; level 2; protein_id "ENSMUSP00000147410.2"; transcript_support_level "5"; mgi_id "MGI:107476"; tag "not_organism_supported"; tag "basic"; tag "appris_alternative_1"; havana_gene "OTTMUSG00000060544.1"; havana_transcript "OTTMUST00000148333.1";
chr7	HAVANA	exon	102035294	102035408	0	+	.	gene_id "ENSMUSG00000030987.6"; transcript_id "ENSMUST00000033289.6"; gene_type "protein_coding"; gene_name "Stim1"; transcript_type "protein_coding"; transcript_name "Stim1-201"; exon_number 3; exon_id "ENSMUSE00000205221.2"; level 2; protein_id "ENSMUSP00000033289.5"; transcript_support_level "1"; mgi_id "MGI:107476"; tag "basic"; tag "appris_principal_2"; tag "CCDS"; ccdsid "CCDS21530.1"; havana_gene "OTTMUSG00000060544.1"; havana_transcript "OTTMUST00000148119.1";
chr7	HAVANA	CDS	102035294	102035408	0	+	0	gene_id "ENSMUSG00000030987.6"; transcript_id "ENSMUST00000033289.6"; gene_type "protein_coding"; gene_name "Stim1"; transcript_type "protein_coding"; transcript_name "Stim1-201"; exon_number 3; exon_id "ENSMUSE00000205221.2"; level 2; protein_id "ENSMUSP00000033289.5"; transcript_support_level "1"; mgi_id "MGI:107476"; tag "basic"; tag "appris_principal_2"; tag "CCDS"; ccdsid "CCDS21530.1"; havana_gene "OTTMUSG00000060544.1"; havana_transcript "OTTMUST00000148119.1";
chr7	HAVANA	exon	102035294	102035408	0	+	.	gene_id "ENSMUSG00000030987.6"; transcript_id "ENSMUST00000209255.2"; gene_type "protein_coding"; gene_name "Stim1"; transcript_type "protein_coding"; transcript_name "Stim1-202"; exon_number 3; exon_id "ENSMUSE00000205221.2"; level 2; protein_id "ENSMUSP00000147443.2"; transcript_support_level "5"; mgi_id "MGI:107476"; tag "not_organism_supported"; tag "basic"; tag "Ensembl_canonical"; tag "GENCODE_Primary"; havana_gene "OTTMUSG00000060544.1"; havana_transcript "OTTMUST00000148332.1";
chr7	HAVANA	CDS	102035294	102035408	0	+	0	gene_id "ENSMUSG00000030987.6"; transcript_id "ENSMUST00000209255.2"; gene_type "protein_coding"; gene_name "Stim1"; transcript_type "protein_coding"; transcript_name "Stim1-202"; exon_number 3; exon_id "ENSMUSE00000205221.2"; level 2; protein_id "ENSMUSP00000147443.2"; transcript_support_level "5"; mgi_id "MGI:107476"; tag "not_organism_supported"; tag "basic"; tag "Ensembl_canonical"; tag "GENCODE_Primary"; havana_gene "OTTMUSG00000060544.1"; havana_transcript "OTTMUST00000148332.1";
chr7	HAVANA	exon	102035294	102035408	0	+	.	gene_id "ENSMUSG00000030987.6"; transcript_id "ENSMUST00000211457.2"; gene_type "protein_coding"; gene_name "Stim1"; transcript_type "protein_coding"; transcript_name "Stim1-209"; exon_number 3; exon_id "ENSMUSE00000205221.2"; level 2; protein_id "ENSMUSP00000147410.2"; transcript_support_level "5"; mgi_id "MGI:107476"; tag "not_organism_supported"; tag "basic"; tag "appris_alternative_1"; havana_gene "OTTMUSG00000060544.1"; havana_transcript "OTTMUST00000148333.1";
chr7	HAVANA	CDS	102035294	102035408	0	+	0	gene_id "ENSMUSG00000030987.6"; transcript_id "ENSMUST00000211457.2"; gene_type "protein_coding"; gene_name "Stim1"; transcript_type "protein_coding"; transcript_name "Stim1-209"; exon_number 3; exon_id "ENSMUSE00000205221.2"; level 2; protein_id "ENSMUSP00000147410.2"; transcript_support_level "5"; mgi_id "MGI:107476"; tag "not_organism_supported"; tag "basic"; tag "appris_alternative_1"; havana_gene "OTTMUSG00000060544.1"; havana_transcript "OTTMUST00000148333.1";
chr7	HAVANA	exon	102035294	102036931	0	+	.	gene_id "ENSMUSG00000030987.6"; transcript_id "ENSMUST00000210266.2"; gene_type "protein_coding"; gene_name "Stim1"; transcript_type "retained_intron"; transcript_name "Stim1-203"; exon_number 3; exon_id "ENSMUSE00001389440.2"; level 2; transcript_support_level "1"; mgi_id "MGI:107476"; havana_gene "OTTMUSG00000060544.1"; havana_transcript "OTTMUST00000148331.1";
chr7	HAVANA	exon	102057574	102057685	0	+	.	gene_id "ENSMUSG00000030987.6"; transcript_id "ENSMUST00000033289.6"; gene_type "protein_coding"; gene_name "Stim1"; transcript_type "protein_coding"; transcript_name "Stim1-201"; exon_number 4; exon_id "ENSMUSE00000205207.4"; level 2; protein_id "ENSMUSP00000033289.5"; transcript_support_level "1"; mgi_id "MGI:107476"; tag "basic"; tag "appris_principal_2"; tag "CCDS"; ccdsid "CCDS21530.1"; havana_gene "OTTMUSG00000060544.1"; havana_transcript "OTTMUST00000148119.1";
chr7	HAVANA	CDS	102057574	102057685	0	+	2	gene_id "ENSMUSG00000030987.6"; transcript_id "ENSMUST00000033289.6"; gene_type "protein_coding"; gene_name "Stim1"; transcript_type "protein_coding"; transcript_name "Stim1-201"; exon_number 4; exon_id "ENSMUSE00000205207.4"; level 2; protein_id "ENSMUSP00000033289.5"; transcript_support_level "1"; mgi_id "MGI:107476"; tag "basic"; tag "appris_principal_2"; tag "CCDS"; ccdsid "CCDS21530.1"; havana_gene "OTTMUSG00000060544.1"; havana_transcript "OTTMUST00000148119.1";
chr7	HAVANA	exon	102057574	102057685	0	+	.	gene_id "ENSMUSG00000030987.6"; transcript_id "ENSMUST00000209255.2"; gene_type "protein_coding"; gene_name "Stim1"; transcript_type "protein_coding"; transcript_name "Stim1-202"; exon_number 4; exon_id "ENSMUSE00000205207.4"; level 2; protein_id "ENSMUSP00000147443.2"; transcript_support_level "5"; mgi_id "MGI:107476"; tag "not_organism_supported"; tag "basic"; tag "Ensembl_canonical"; tag "GENCODE_Primary"; havana_gene "OTTMUSG00000060544.1"; havana_transcript "OTTMUST00000148332.1";
chr7	HAVANA	CDS	102057574	102057685	0	+	2	gene_id "ENSMUSG00000030987.6"; transcript_id "ENSMUST00000209255.2"; gene_type "protein_coding"; gene_name "Stim1"; transcript_type "protein_coding"; transcript_name "Stim1-202"; exon_number 4; exon_id "ENSMUSE00000205207.4"; level 2; protein_id "ENSMUSP00000147443.2"; transcript_support_level "5"; mgi_id "MGI:107476"; tag "not_organism_supported"; tag "basic"; tag "Ensembl_canonical"; tag "GENCODE_Primary"; havana_gene "OTTMUSG00000060544.1"; havana_transcript "OTTMUST00000148332.1";
chr7	HAVANA	exon	102057574	102057685	0	+	.	gene_id "ENSMUSG00000030987.6"; transcript_id "ENSMUST00000211457.2"; gene_type "protein_coding"; gene_name "Stim1"; transcript_type "protein_coding"; transcript_name "Stim1-209"; exon_number 4; exon_id "ENSMUSE00000205207.4"; level 2; protein_id "ENSMUSP00000147410.2"; transcript_support_level "5"; mgi_id "MGI:107476"; tag "not_organism_supported"; tag "basic"; tag "appris_alternative_1"; havana_gene "OTTMUSG00000060544.1"; havana_transcript "OTTMUST00000148333.1";
chr7	HAVANA	CDS	102057574	102057685	0	+	2	gene_id "ENSMUSG00000030987.6"; transcript_id "ENSMUST00000211457.2"; gene_type "protein_coding"; gene_name "Stim1"; transcript_type "protein_coding"; transcript_name "Stim1-209"; exon_number 4; exon_id "ENSMUSE00000205207.4"; level 2; protein_id "ENSMUSP00000147410.2"; transcript_support_level "5"; mgi_id "MGI:107476"; tag "not_organism_supported"; tag "basic"; tag "appris_alternative_1"; havana_gene "OTTMUSG00000060544.1"; havana_transcript "OTTMUST00000148333.1";
chr7	HAVANA	exon	102060456	102060571	0	+	.	gene_id "ENSMUSG00000030987.6"; transcript_id "ENSMUST00000033289.6"; gene_type "protein_coding"; gene_name "Stim1"; transcript_type "protein_coding"; transcript_name "Stim1-201"; exon_number 5; exon_id "ENSMUSE00000205204.4"; level 2; protein_id "ENSMUSP00000033289.5"; transcript_support_level "1"; mgi_id "MGI:107476"; tag "basic"; tag "appris_principal_2"; tag "CCDS"; ccdsid "CCDS21530.1"; havana_gene "OTTMUSG00000060544.1"; havana_transcript "OTTMUST00000148119.1";
chr7	HAVANA	CDS	102060456	102060571	0	+	1	gene_id "ENSMUSG00000030987.6"; transcript_id "ENSMUST00000033289.6"; gene_type "protein_coding"; gene_name "Stim1"; transcript_type "protein_coding"; transcript_name "Stim1-201"; exon_number 5; exon_id "ENSMUSE00000205204.4"; level 2; protein_id "ENSMUSP00000033289.5"; transcript_support_level "1"; mgi_id "MGI:107476"; tag "basic"; tag "appris_principal_2"; tag "CCDS"; ccdsid "CCDS21530.1"; havana_gene "OTTMUSG00000060544.1"; havana_transcript "OTTMUST00000148119.1";
chr7	HAVANA	exon	102060456	102060571	0	+	.	gene_id "ENSMUSG00000030987.6"; transcript_id "ENSMUST00000209255.2"; gene_type "protein_coding"; gene_name "Stim1"; transcript_type "protein_coding"; transcript_name "Stim1-202"; exon_number 5; exon_id "ENSMUSE00000205204.4"; level 2; protein_id "ENSMUSP00000147443.2"; transcript_support_level "5"; mgi_id "MGI:107476"; tag "not_organism_supported"; tag "basic"; tag "Ensembl_canonical"; tag "GENCODE_Primary"; havana_gene "OTTMUSG00000060544.1"; havana_transcript "OTTMUST00000148332.1";
chr7	HAVANA	CDS	102060456	102060571	0	+	1	gene_id "ENSMUSG00000030987.6"; transcript_id "ENSMUST00000209255.2"; gene_type "protein_coding"; gene_name "Stim1"; transcript_type "protein_coding"; transcript_name "Stim1-202"; exon_number 5; exon_id "ENSMUSE00000205204.4"; level 2; protein_id "ENSMUSP00000147443.2"; transcript_support_level "5"; mgi_id "MGI:107476"; tag "not_organism_supported"; tag "basic"; tag "Ensembl_canonical"; tag "GENCODE_Primary"; havana_gene "OTTMUSG00000060544.1"; havana_transcript "OTTMUST00000148332.1";
chr7	HAVANA	exon	102060456	102060571	0	+	.	gene_id "ENSMUSG00000030987.6"; transcript_id "ENSMUST00000211457.2"; gene_type "protein_coding"; gene_name "Stim1"; transcript_type "protein_coding"; transcript_name "Stim1-209"; exon_number 5; exon_id "ENSMUSE00000205204.4"; level 2; protein_id "ENSMUSP00000147410.2"; transcript_support_level "5"; mgi_id "MGI:107476"; tag "not_organism_supported"; tag "basic"; tag "appris_alternative_1"; havana_gene "OTTMUSG00000060544.1"; havana_transcript "OTTMUST00000148333.1";
chr7	HAVANA	CDS	102060456	102060571	0	+	1	gene_id "ENSMUSG00000030987.6"; transcript_id "ENSMUST00000211457.2"; gene_type "protein_coding"; gene_name "Stim1"; transcript_type "protein_coding"; transcript_name "Stim1-209"; exon_number 5; exon_id "ENSMUSE00000205204.4"; level 2; protein_id "ENSMUSP00000147410.2"; transcript_support_level "5"; mgi_id "MGI:107476"; tag "not_organism_supported"; tag "basic"; tag "appris_alternative_1"; havana_gene "OTTMUSG00000060544.1"; havana_transcript "OTTMUST00000148333.1";
chr7	HAVANA	exon	102064545	102064722	0	+	.	gene_id "ENSMUSG00000030987.6"; transcript_id "ENSMUST00000033289.6"; gene_type "protein_coding"; gene_name "Stim1"; transcript_type "protein_coding"; transcript_name "Stim1-201"; exon_number 6; exon_id "ENSMUSE00000205211.4"; level 2; protein_id "ENSMUSP00000033289.5"; transcript_support_level "1"; mgi_id "MGI:107476"; tag "basic"; tag "appris_principal_2"; tag "CCDS"; ccdsid "CCDS21530.1"; havana_gene "OTTMUSG00000060544.1"; havana_transcript "OTTMUST00000148119.1";
chr7	HAVANA	CDS	102064545	102064722	0	+	2	gene_id "ENSMUSG00000030987.6"; transcript_id "ENSMUST00000033289.6"; gene_type "protein_coding"; gene_name "Stim1"; transcript_type "protein_coding"; transcript_name "Stim1-201"; exon_number 6; exon_id "ENSMUSE00000205211.4"; level 2; protein_id "ENSMUSP00000033289.5"; transcript_support_level "1"; mgi_id "MGI:107476"; tag "basic"; tag "appris_principal_2"; tag "CCDS"; ccdsid "CCDS21530.1"; havana_gene "OTTMUSG00000060544.1"; havana_transcript "OTTMUST00000148119.1";
chr7	HAVANA	exon	102064545	102064722	0	+	.	gene_id "ENSMUSG00000030987.6"; transcript_id "ENSMUST00000209255.2"; gene_type "protein_coding"; gene_name "Stim1"; transcript_type "protein_coding"; transcript_name "Stim1-202"; exon_number 6; exon_id "ENSMUSE00000205211.4"; level 2; protein_id "ENSMUSP00000147443.2"; transcript_support_level "5"; mgi_id "MGI:107476"; tag "not_organism_supported"; tag "basic"; tag "Ensembl_canonical"; tag "GENCODE_Primary"; havana_gene "OTTMUSG00000060544.1"; havana_transcript "OTTMUST00000148332.1";
chr7	HAVANA	CDS	102064545	102064722	0	+	2	gene_id "ENSMUSG00000030987.6"; transcript_id "ENSMUST00000209255.2"; gene_type "protein_coding"; gene_name "Stim1"; transcript_type "protein_coding"; transcript_name "Stim1-202"; exon_number 6; exon_id "ENSMUSE00000205211.4"; level 2; protein_id "ENSMUSP00000147443.2"; transcript_support_level "5"; mgi_id "MGI:107476"; tag "not_organism_supported"; tag "basic"; tag "Ensembl_canonical"; tag "GENCODE_Primary"; havana_gene "OTTMUSG00000060544.1"; havana_transcript "OTTMUST00000148332.1";
chr7	HAVANA	exon	102064545	102064722	0	+	.	gene_id "ENSMUSG00000030987.6"; transcript_id "ENSMUST00000211457.2"; gene_type "protein_coding"; gene_name "Stim1"; transcript_type "protein_coding"; transcript_name "Stim1-209"; exon_number 6; exon_id "ENSMUSE00000205211.4"; level 2; protein_id "ENSMUSP00000147410.2"; transcript_support_level "5"; mgi_id "MGI:107476"; tag "not_organism_supported"; tag "basic"; tag "appris_alternative_1"; havana_gene "OTTMUSG00000060544.1"; havana_transcript "OTTMUST00000148333.1";
chr7	HAVANA	CDS	102064545	102064722	0	+	2	gene_id "ENSMUSG00000030987.6"; transcript_id "ENSMUST00000211457.2"; gene_type "protein_coding"; gene_name "Stim1"; transcript_type "protein_coding"; transcript_name "Stim1-209"; exon_number 6; exon_id "ENSMUSE00000205211.4"; level 2; protein_id "ENSMUSP00000147410.2"; transcript_support_level "5"; mgi_id "MGI:107476"; tag "not_organism_supported"; tag "basic"; tag "appris_alternative_1"; havana_gene "OTTMUSG00000060544.1"; havana_transcript "OTTMUST00000148333.1";
chr7	HAVANA	exon	102070560	102070737	0	+	.	gene_id "ENSMUSG00000030987.6"; transcript_id "ENSMUST00000033289.6"; gene_type "protein_coding"; gene_name "Stim1"; transcript_type "protein_coding"; transcript_name "Stim1-201"; exon_number 7; exon_id "ENSMUSE00000205217.4"; level 2; protein_id "ENSMUSP00000033289.5"; transcript_support_level "1"; mgi_id "MGI:107476"; tag "basic"; tag "appris_principal_2"; tag "CCDS"; ccdsid "CCDS21530.1"; havana_gene "OTTMUSG00000060544.1"; havana_transcript "OTTMUST00000148119.1";
chr7	HAVANA	CDS	102070560	102070737	0	+	1	gene_id "ENSMUSG00000030987.6"; transcript_id "ENSMUST00000033289.6"; gene_type "protein_coding"; gene_name "Stim1"; transcript_type "protein_coding"; transcript_name "Stim1-201"; exon_number 7; exon_id "ENSMUSE00000205217.4"; level 2; protein_id "ENSMUSP00000033289.5"; transcript_support_level "1"; mgi_id "MGI:107476"; tag "basic"; tag "appris_principal_2"; tag "CCDS"; ccdsid "CCDS21530.1"; havana_gene "OTTMUSG00000060544.1"; havana_transcript "OTTMUST00000148119.1";
chr7	HAVANA	exon	102070560	102070737	0	+	.	gene_id "ENSMUSG00000030987.6"; transcript_id "ENSMUST00000209255.2"; gene_type "protein_coding"; gene_name "Stim1"; transcript_type "protein_coding"; transcript_name "Stim1-202"; exon_number 7; exon_id "ENSMUSE00000205217.4"; level 2; protein_id "ENSMUSP00000147443.2"; transcript_support_level "5"; mgi_id "MGI:107476"; tag "not_organism_supported"; tag "basic"; tag "Ensembl_canonical"; tag "GENCODE_Primary"; havana_gene "OTTMUSG00000060544.1"; havana_transcript "OTTMUST00000148332.1";
chr7	HAVANA	CDS	102070560	102070737	0	+	1	gene_id "ENSMUSG00000030987.6"; transcript_id "ENSMUST00000209255.2"; gene_type "protein_coding"; gene_name "Stim1"; transcript_type "protein_coding"; transcript_name "Stim1-202"; exon_number 7; exon_id "ENSMUSE00000205217.4"; level 2; protein_id "ENSMUSP00000147443.2"; transcript_support_level "5"; mgi_id "MGI:107476"; tag "not_organism_supported"; tag "basic"; tag "Ensembl_canonical"; tag "GENCODE_Primary"; havana_gene "OTTMUSG00000060544.1"; havana_transcript "OTTMUST00000148332.1";
chr7	HAVANA	exon	102070560	102070737	0	+	.	gene_id "ENSMUSG00000030987.6"; transcript_id "ENSMUST00000211457.2"; gene_type "protein_coding"; gene_name "Stim1"; transcript_type "protein_coding"; transcript_name "Stim1-209"; exon_number 7; exon_id "ENSMUSE00000205217.4"; level 2; protein_id "ENSMUSP00000147410.2"; transcript_support_level "5"; mgi_id "MGI:107476"; tag "not_organism_supported"; tag "basic"; tag "appris_alternative_1"; havana_gene "OTTMUSG00000060544.1"; havana_transcript "OTTMUST00000148333.1";
chr7	HAVANA	CDS	102070560	102070737	0	+	1	gene_id "ENSMUSG00000030987.6"; transcript_id "ENSMUST00000211457.2"; gene_type "protein_coding"; gene_name "Stim1"; transcript_type "protein_coding"; transcript_name "Stim1-209"; exon_number 7; exon_id "ENSMUSE00000205217.4"; level 2; protein_id "ENSMUSP00000147410.2"; transcript_support_level "5"; mgi_id "MGI:107476"; tag "not_organism_supported"; tag "basic"; tag "appris_alternative_1"; havana_gene "OTTMUSG00000060544.1"; havana_transcript "OTTMUST00000148333.1";
chr7	HAVANA	exon	102075180	102075347	0	+	.	gene_id "ENSMUSG00000030987.6"; transcript_id "ENSMUST00000033289.6"; gene_type "protein_coding"; gene_name "Stim1"; transcript_type "protein_coding"; transcript_name "Stim1-201"; exon_number 8; exon_id "ENSMUSE00000205209.4"; level 2; protein_id "ENSMUSP00000033289.5"; transcript_support_level "1"; mgi_id "MGI:107476"; tag "basic"; tag "appris_principal_2"; tag "CCDS"; ccdsid "CCDS21530.1"; havana_gene "OTTMUSG00000060544.1"; havana_transcript "OTTMUST00000148119.1";
chr7	HAVANA	CDS	102075180	102075347	0	+	0	gene_id "ENSMUSG00000030987.6"; transcript_id "ENSMUST00000033289.6"; gene_type "protein_coding"; gene_name "Stim1"; transcript_type "protein_coding"; transcript_name "Stim1-201"; exon_number 8; exon_id "ENSMUSE00000205209.4"; level 2; protein_id "ENSMUSP00000033289.5"; transcript_support_level "1"; mgi_id "MGI:107476"; tag "basic"; tag "appris_principal_2"; tag "CCDS"; ccdsid "CCDS21530.1"; havana_gene "OTTMUSG00000060544.1"; havana_transcript "OTTMUST00000148119.1";
chr7	HAVANA	exon	102075180	102075347	0	+	.	gene_id "ENSMUSG00000030987.6"; transcript_id "ENSMUST00000209255.2"; gene_type "protein_coding"; gene_name "Stim1"; transcript_type "protein_coding"; transcript_name "Stim1-202"; exon_number 8; exon_id "ENSMUSE00000205209.4"; level 2; protein_id "ENSMUSP00000147443.2"; transcript_support_level "5"; mgi_id "MGI:107476"; tag "not_organism_supported"; tag "basic"; tag "Ensembl_canonical"; tag "GENCODE_Primary"; havana_gene "OTTMUSG00000060544.1"; havana_transcript "OTTMUST00000148332.1";
chr7	HAVANA	CDS	102075180	102075347	0	+	0	gene_id "ENSMUSG00000030987.6"; transcript_id "ENSMUST00000209255.2"; gene_type "protein_coding"; gene_name "Stim1"; transcript_type "protein_coding"; transcript_name "Stim1-202"; exon_number 8; exon_id "ENSMUSE00000205209.4"; level 2; protein_id "ENSMUSP00000147443.2"; transcript_support_level "5"; mgi_id "MGI:107476"; tag "not_organism_supported"; tag "basic"; tag "Ensembl_canonical"; tag "GENCODE_Primary"; havana_gene "OTTMUSG00000060544.1"; havana_transcript "OTTMUST00000148332.1";
chr7	HAVANA	exon	102075180	102075347	0	+	.	gene_id "ENSMUSG00000030987.6"; transcript_id "ENSMUST00000211457.2"; gene_type "protein_coding"; gene_name "Stim1"; transcript_type "protein_coding"; transcript_name "Stim1-209"; exon_number 8; exon_id "ENSMUSE00000205209.4"; level 2; protein_id "ENSMUSP00000147410.2"; transcript_support_level "5"; mgi_id "MGI:107476"; tag "not_organism_supported"; tag "basic"; tag "appris_alternative_1"; havana_gene "OTTMUSG00000060544.1"; havana_transcript "OTTMUST00000148333.1";
chr7	HAVANA	CDS	102075180	102075347	0	+	0	gene_id "ENSMUSG00000030987.6"; transcript_id "ENSMUST00000211457.2"; gene_type "protein_coding"; gene_name "Stim1"; transcript_type "protein_coding"; transcript_name "Stim1-209"; exon_number 8; exon_id "ENSMUSE00000205209.4"; level 2; protein_id "ENSMUSP00000147410.2"; transcript_support_level "5"; mgi_id "MGI:107476"; tag "not_organism_supported"; tag "basic"; tag "appris_alternative_1"; havana_gene "OTTMUSG00000060544.1"; havana_transcript "OTTMUST00000148333.1";
chr7	HAVANA	exon	102075180	102075347	0	+	.	gene_id "ENSMUSG00000030987.6"; transcript_id "ENSMUST00000210834.2"; gene_type "protein_coding"; gene_name "Stim1"; transcript_type "retained_intron"; transcript_name "Stim1-206"; exon_number 1; exon_id "ENSMUSE00001385610.2"; level 2; transcript_support_level "2"; mgi_id "MGI:107476"; havana_gene "OTTMUSG00000060544.1"; havana_transcript "OTTMUST00000148334.1";
chr7	HAVANA	transcript	102075180	102077455	0	+	.	gene_id "ENSMUSG00000030987.6"; transcript_id "ENSMUST00000210834.2"; gene_type "protein_coding"; gene_name "Stim1"; transcript_type "retained_intron"; transcript_name "Stim1-206"; level 2; transcript_support_level "2"; mgi_id "MGI:107476"; havana_gene "OTTMUSG00000060544.1"; havana_transcript "OTTMUST00000148334.1";
chr7	HAVANA	exon	102075203	102075347	0	+	.	gene_id "ENSMUSG00000030987.6"; transcript_id "ENSMUST00000211058.2"; gene_type "protein_coding"; gene_name "Stim1"; transcript_type "protein_coding"; transcript_name "Stim1-207"; exon_number 1; exon_id "ENSMUSE00001386518.2"; level 2; protein_id "ENSMUSP00000147314.2"; transcript_support_level "2"; mgi_id "MGI:107476"; tag "mRNA_start_NF"; tag "mRNA_end_NF"; tag "cds_start_NF"; tag "cds_end_NF"; havana_gene "OTTMUSG00000060544.1"; havana_transcript "OTTMUST00000148335.1";
chr7	HAVANA	CDS	102075203	102075347	0	+	1	gene_id "ENSMUSG00000030987.6"; transcript_id "ENSMUST00000211058.2"; gene_type "protein_coding"; gene_name "Stim1"; transcript_type "protein_coding"; transcript_name "Stim1-207"; exon_number 1; exon_id "ENSMUSE00001386518.2"; level 2; protein_id "ENSMUSP00000147314.2"; transcript_support_level "2"; mgi_id "MGI:107476"; tag "mRNA_start_NF"; tag "mRNA_end_NF"; tag "cds_start_NF"; tag "cds_end_NF"; havana_gene "OTTMUSG00000060544.1"; havana_transcript "OTTMUST00000148335.1";
chr7	HAVANA	transcript	102075203	102080135	0	+	.	gene_id "ENSMUSG00000030987.6"; transcript_id "ENSMUST00000211058.2"; gene_type "protein_coding"; gene_name "Stim1"; transcript_type "protein_coding"; transcript_name "Stim1-207"; level 2; protein_id "ENSMUSP00000147314.2"; transcript_support_level "2"; mgi_id "MGI:107476"; tag "mRNA_start_NF"; tag "mRNA_end_NF"; tag "cds_start_NF"; tag "cds_end_NF"; havana_gene "OTTMUSG00000060544.1"; havana_transcript "OTTMUST00000148335.1";
chr7	HAVANA	exon	102075759	102076007	0	+	.	gene_id "ENSMUSG00000030987.6"; transcript_id "ENSMUST00000210761.2"; gene_type "protein_coding"; gene_name "Stim1"; transcript_type "retained_intron"; transcript_name "Stim1-205"; exon_number 1; exon_id "ENSMUSE00001382867.2"; level 2; transcript_support_level "1"; mgi_id "MGI:107476"; havana_gene "OTTMUSG00000060544.1"; havana_transcript "OTTMUST00000148336.1";
chr7	HAVANA	transcript	102075759	102076522	0	+	.	gene_id "ENSMUSG00000030987.6"; transcript_id "ENSMUST00000210761.2"; gene_type "protein_coding"; gene_name "Stim1"; transcript_type "retained_intron"; transcript_name "Stim1-205"; level 2; transcript_support_level "1"; mgi_id "MGI:107476"; havana_gene "OTTMUSG00000060544.1"; havana_transcript "OTTMUST00000148336.1";
chr7	HAVANA	exon	102075907	102076007	0	+	.	gene_id "ENSMUSG00000030987.6"; transcript_id "ENSMUST00000033289.6"; gene_type "protein_coding"; gene_name "Stim1"; transcript_type "protein_coding"; transcript_name "Stim1-201"; exon_number 9; exon_id "ENSMUSE00000205222.4"; level 2; protein_id "ENSMUSP00000033289.5"; transcript_support_level "1"; mgi_id "MGI:107476"; tag "basic"; tag "appris_principal_2"; tag "CCDS"; ccdsid "CCDS21530.1"; havana_gene "OTTMUSG00000060544.1"; havana_transcript "OTTMUST00000148119.1";
chr7	HAVANA	CDS	102075907	102076007	0	+	0	gene_id "ENSMUSG00000030987.6"; transcript_id "ENSMUST00000033289.6"; gene_type "protein_coding"; gene_name "Stim1"; transcript_type "protein_coding"; transcript_name "Stim1-201"; exon_number 9; exon_id "ENSMUSE00000205222.4"; level 2; protein_id "ENSMUSP00000033289.5"; transcript_support_level "1"; mgi_id "MGI:107476"; tag "basic"; tag "appris_principal_2"; tag "CCDS"; ccdsid "CCDS21530.1"; havana_gene "OTTMUSG00000060544.1"; havana_transcript "OTTMUST00000148119.1";
chr7	HAVANA	exon	102075907	102076007	0	+	.	gene_id "ENSMUSG00000030987.6"; transcript_id "ENSMUST00000209255.2"; gene_type "protein_coding"; gene_name "Stim1"; transcript_type "protein_coding"; transcript_name "Stim1-202"; exon_number 9; exon_id "ENSMUSE00000205222.4"; level 2; protein_id "ENSMUSP00000147443.2"; transcript_support_level "5"; mgi_id "MGI:107476"; tag "not_organism_supported"; tag "basic"; tag "Ensembl_canonical"; tag "GENCODE_Primary"; havana_gene "OTTMUSG00000060544.1"; havana_transcript "OTTMUST00000148332.1";
chr7	HAVANA	CDS	102075907	102076007	0	+	0	gene_id "ENSMUSG00000030987.6"; transcript_id "ENSMUST00000209255.2"; gene_type "protein_coding"; gene_name "Stim1"; transcript_type "protein_coding"; transcript_name "Stim1-202"; exon_number 9; exon_id "ENSMUSE00000205222.4"; level 2; protein_id "ENSMUSP00000147443.2"; transcript_support_level "5"; mgi_id "MGI:107476"; tag "not_organism_supported"; tag "basic"; tag "Ensembl_canonical"; tag "GENCODE_Primary"; havana_gene "OTTMUSG00000060544.1"; havana_transcript "OTTMUST00000148332.1";
chr7	HAVANA	exon	102075907	102076007	0	+	.	gene_id "ENSMUSG00000030987.6"; transcript_id "ENSMUST00000211457.2"; gene_type "protein_coding"; gene_name "Stim1"; transcript_type "protein_coding"; transcript_name "Stim1-209"; exon_number 9; exon_id "ENSMUSE00000205222.4"; level 2; protein_id "ENSMUSP00000147410.2"; transcript_support_level "5"; mgi_id "MGI:107476"; tag "not_organism_supported"; tag "basic"; tag "appris_alternative_1"; havana_gene "OTTMUSG00000060544.1"; havana_transcript "OTTMUST00000148333.1";
chr7	HAVANA	CDS	102075907	102076007	0	+	0	gene_id "ENSMUSG00000030987.6"; transcript_id "ENSMUST00000211457.2"; gene_type "protein_coding"; gene_name "Stim1"; transcript_type "protein_coding"; transcript_name "Stim1-209"; exon_number 9; exon_id "ENSMUSE00000205222.4"; level 2; protein_id "ENSMUSP00000147410.2"; transcript_support_level "5"; mgi_id "MGI:107476"; tag "not_organism_supported"; tag "basic"; tag "appris_alternative_1"; havana_gene "OTTMUSG00000060544.1"; havana_transcript "OTTMUST00000148333.1";
chr7	HAVANA	exon	102075907	102076007	0	+	.	gene_id "ENSMUSG00000030987.6"; transcript_id "ENSMUST00000210834.2"; gene_type "protein_coding"; gene_name "Stim1"; transcript_type "retained_intron"; transcript_name "Stim1-206"; exon_number 2; exon_id "ENSMUSE00001383807.2"; level 2; transcript_support_level "2"; mgi_id "MGI:107476"; havana_gene "OTTMUSG00000060544.1"; havana_transcript "OTTMUST00000148334.1";
chr7	HAVANA	exon	102075907	102076007	0	+	.	gene_id "ENSMUSG00000030987.6"; transcript_id "ENSMUST00000211058.2"; gene_type "protein_coding"; gene_name "Stim1"; transcript_type "protein_coding"; transcript_name "Stim1-207"; exon_number 2; exon_id "ENSMUSE00000205222.4"; level 2; protein_id "ENSMUSP00000147314.2"; transcript_support_level "2"; mgi_id "MGI:107476"; tag "mRNA_start_NF"; tag "mRNA_end_NF"; tag "cds_start_NF"; tag "cds_end_NF"; havana_gene "OTTMUSG00000060544.1"; havana_transcript "OTTMUST00000148335.1";
chr7	HAVANA	CDS	102075907	102076007	0	+	0	gene_id "ENSMUSG00000030987.6"; transcript_id "ENSMUST00000211058.2"; gene_type "protein_coding"; gene_name "Stim1"; transcript_type "protein_coding"; transcript_name "Stim1-207"; exon_number 2; exon_id "ENSMUSE00000205222.4"; level 2; protein_id "ENSMUSP00000147314.2"; transcript_support_level "2"; mgi_id "MGI:107476"; tag "mRNA_start_NF"; tag "mRNA_end_NF"; tag "cds_start_NF"; tag "cds_end_NF"; havana_gene "OTTMUSG00000060544.1"; havana_transcript "OTTMUST00000148335.1";
chr7	HAVANA	exon	102076289	102076522	0	+	.	gene_id "ENSMUSG00000030987.6"; transcript_id "ENSMUST00000210761.2"; gene_type "protein_coding"; gene_name "Stim1"; transcript_type "retained_intron"; transcript_name "Stim1-205"; exon_number 2; exon_id "ENSMUSE00001386487.2"; level 2; transcript_support_level "1"; mgi_id "MGI:107476"; havana_gene "OTTMUSG00000060544.1"; havana_transcript "OTTMUST00000148336.1";
chr7	HAVANA	exon	102076289	102076524	0	+	.	gene_id "ENSMUSG00000030987.6"; transcript_id "ENSMUST00000033289.6"; gene_type "protein_coding"; gene_name "Stim1"; transcript_type "protein_coding"; transcript_name "Stim1-201"; exon_number 10; exon_id "ENSMUSE00000205223.4"; level 2; protein_id "ENSMUSP00000033289.5"; transcript_support_level "1"; mgi_id "MGI:107476"; tag "basic"; tag "appris_principal_2"; tag "CCDS"; ccdsid "CCDS21530.1"; havana_gene "OTTMUSG00000060544.1"; havana_transcript "OTTMUST00000148119.1";
chr7	HAVANA	CDS	102076289	102076524	0	+	1	gene_id "ENSMUSG00000030987.6"; transcript_id "ENSMUST00000033289.6"; gene_type "protein_coding"; gene_name "Stim1"; transcript_type "protein_coding"; transcript_name "Stim1-201"; exon_number 10; exon_id "ENSMUSE00000205223.4"; level 2; protein_id "ENSMUSP00000033289.5"; transcript_support_level "1"; mgi_id "MGI:107476"; tag "basic"; tag "appris_principal_2"; tag "CCDS"; ccdsid "CCDS21530.1"; havana_gene "OTTMUSG00000060544.1"; havana_transcript "OTTMUST00000148119.1";
chr7	HAVANA	exon	102076289	102076524	0	+	.	gene_id "ENSMUSG00000030987.6"; transcript_id "ENSMUST00000209255.2"; gene_type "protein_coding"; gene_name "Stim1"; transcript_type "protein_coding"; transcript_name "Stim1-202"; exon_number 10; exon_id "ENSMUSE00000205223.4"; level 2; protein_id "ENSMUSP00000147443.2"; transcript_support_level "5"; mgi_id "MGI:107476"; tag "not_organism_supported"; tag "basic"; tag "Ensembl_canonical"; tag "GENCODE_Primary"; havana_gene "OTTMUSG00000060544.1"; havana_transcript "OTTMUST00000148332.1";
chr7	HAVANA	CDS	102076289	102076524	0	+	1	gene_id "ENSMUSG00000030987.6"; transcript_id "ENSMUST00000209255.2"; gene_type "protein_coding"; gene_name "Stim1"; transcript_type "protein_coding"; transcript_name "Stim1-202"; exon_number 10; exon_id "ENSMUSE00000205223.4"; level 2; protein_id "ENSMUSP00000147443.2"; transcript_support_level "5"; mgi_id "MGI:107476"; tag "not_organism_supported"; tag "basic"; tag "Ensembl_canonical"; tag "GENCODE_Primary"; havana_gene "OTTMUSG00000060544.1"; havana_transcript "OTTMUST00000148332.1";
chr7	HAVANA	exon	102076289	102076524	0	+	.	gene_id "ENSMUSG00000030987.6"; transcript_id "ENSMUST00000211457.2"; gene_type "protein_coding"; gene_name "Stim1"; transcript_type "protein_coding"; transcript_name "Stim1-209"; exon_number 10; exon_id "ENSMUSE00000205223.4"; level 2; protein_id "ENSMUSP00000147410.2"; transcript_support_level "5"; mgi_id "MGI:107476"; tag "not_organism_supported"; tag "basic"; tag "appris_alternative_1"; havana_gene "OTTMUSG00000060544.1"; havana_transcript "OTTMUST00000148333.1";
chr7	HAVANA	CDS	102076289	102076524	0	+	1	gene_id "ENSMUSG00000030987.6"; transcript_id "ENSMUST00000211457.2"; gene_type "protein_coding"; gene_name "Stim1"; transcript_type "protein_coding"; transcript_name "Stim1-209"; exon_number 10; exon_id "ENSMUSE00000205223.4"; level 2; protein_id "ENSMUSP00000147410.2"; transcript_support_level "5"; mgi_id "MGI:107476"; tag "not_organism_supported"; tag "basic"; tag "appris_alternative_1"; havana_gene "OTTMUSG00000060544.1"; havana_transcript "OTTMUST00000148333.1";
chr7	HAVANA	exon	102076289	102076524	0	+	.	gene_id "ENSMUSG00000030987.6"; transcript_id "ENSMUST00000211058.2"; gene_type "protein_coding"; gene_name "Stim1"; transcript_type "protein_coding"; transcript_name "Stim1-207"; exon_number 3; exon_id "ENSMUSE00000205223.4"; level 2; protein_id "ENSMUSP00000147314.2"; transcript_support_level "2"; mgi_id "MGI:107476"; tag "mRNA_start_NF"; tag "mRNA_end_NF"; tag "cds_start_NF"; tag "cds_end_NF"; havana_gene "OTTMUSG00000060544.1"; havana_transcript "OTTMUST00000148335.1";
chr7	HAVANA	CDS	102076289	102076524	0	+	1	gene_id "ENSMUSG00000030987.6"; transcript_id "ENSMUST00000211058.2"; gene_type "protein_coding"; gene_name "Stim1"; transcript_type "protein_coding"; transcript_name "Stim1-207"; exon_number 3; exon_id "ENSMUSE00000205223.4"; level 2; protein_id "ENSMUSP00000147314.2"; transcript_support_level "2"; mgi_id "MGI:107476"; tag "mRNA_start_NF"; tag "mRNA_end_NF"; tag "cds_start_NF"; tag "cds_end_NF"; havana_gene "OTTMUSG00000060544.1"; havana_transcript "OTTMUST00000148335.1";
chr7	HAVANA	exon	102076289	102077455	0	+	.	gene_id "ENSMUSG00000030987.6"; transcript_id "ENSMUST00000210834.2"; gene_type "protein_coding"; gene_name "Stim1"; transcript_type "retained_intron"; transcript_name "Stim1-206"; exon_number 3; exon_id "ENSMUSE00001387525.2"; level 2; transcript_support_level "2"; mgi_id "MGI:107476"; havana_gene "OTTMUSG00000060544.1"; havana_transcript "OTTMUST00000148334.1";
chr7	HAVANA	exon	102077981	102078073	0	+	.	gene_id "ENSMUSG00000030987.6"; transcript_id "ENSMUST00000211058.2"; gene_type "protein_coding"; gene_name "Stim1"; transcript_type "protein_coding"; transcript_name "Stim1-207"; exon_number 4; exon_id "ENSMUSE00001387804.2"; level 2; protein_id "ENSMUSP00000147314.2"; transcript_support_level "2"; mgi_id "MGI:107476"; tag "mRNA_start_NF"; tag "mRNA_end_NF"; tag "cds_start_NF"; tag "cds_end_NF"; havana_gene "OTTMUSG00000060544.1"; havana_transcript "OTTMUST00000148335.1";
chr7	HAVANA	CDS	102077981	102078073	0	+	2	gene_id "ENSMUSG00000030987.6"; transcript_id "ENSMUST00000211058.2"; gene_type "protein_coding"; gene_name "Stim1"; transcript_type "protein_coding"; transcript_name "Stim1-207"; exon_number 4; exon_id "ENSMUSE00001387804.2"; level 2; protein_id "ENSMUSP00000147314.2"; transcript_support_level "2"; mgi_id "MGI:107476"; tag "mRNA_start_NF"; tag "mRNA_end_NF"; tag "cds_start_NF"; tag "cds_end_NF"; havana_gene "OTTMUSG00000060544.1"; havana_transcript "OTTMUST00000148335.1";
chr7	HAVANA	exon	102079958	102080158	0	+	.	gene_id "ENSMUSG00000030987.6"; transcript_id "ENSMUST00000210544.2"; gene_type "protein_coding"; gene_name "Stim1"; transcript_type "retained_intron"; transcript_name "Stim1-204"; exon_number 1; exon_id "ENSMUSE00001384935.2"; level 2; transcript_support_level "1"; mgi_id "MGI:107476"; havana_gene "OTTMUSG00000060544.1"; havana_transcript "OTTMUST00000148337.1";
chr7	HAVANA	transcript	102079958	102084883	0	+	.	gene_id "ENSMUSG00000030987.6"; transcript_id "ENSMUST00000210544.2"; gene_type "protein_coding"; gene_name "Stim1"; transcript_type "retained_intron"; transcript_name "Stim1-204"; level 2; transcript_support_level "1"; mgi_id "MGI:107476"; havana_gene "OTTMUSG00000060544.1"; havana_transcript "OTTMUST00000148337.1";
chr7	HAVANA	exon	102080092	102080135	0	+	.	gene_id "ENSMUSG00000030987.6"; transcript_id "ENSMUST00000211058.2"; gene_type "protein_coding"; gene_name "Stim1"; transcript_type "protein_coding"; transcript_name "Stim1-207"; exon_number 5; exon_id "ENSMUSE00001387394.2"; level 2; protein_id "ENSMUSP00000147314.2"; transcript_support_level "2"; mgi_id "MGI:107476"; tag "mRNA_start_NF"; tag "mRNA_end_NF"; tag "cds_start_NF"; tag "cds_end_NF"; havana_gene "OTTMUSG00000060544.1"; havana_transcript "OTTMUST00000148335.1";
chr7	HAVANA	CDS	102080092	102080135	0	+	2	gene_id "ENSMUSG00000030987.6"; transcript_id "ENSMUST00000211058.2"; gene_type "protein_coding"; gene_name "Stim1"; transcript_type "protein_coding"; transcript_name "Stim1-207"; exon_number 5; exon_id "ENSMUSE00001387394.2"; level 2; protein_id "ENSMUSP00000147314.2"; transcript_support_level "2"; mgi_id "MGI:107476"; tag "mRNA_start_NF"; tag "mRNA_end_NF"; tag "cds_start_NF"; tag "cds_end_NF"; havana_gene "OTTMUSG00000060544.1"; havana_transcript "OTTMUST00000148335.1";
chr7	HAVANA	exon	102080092	102080158	0	+	.	gene_id "ENSMUSG00000030987.6"; transcript_id "ENSMUST00000033289.6"; gene_type "protein_coding"; gene_name "Stim1"; transcript_type "protein_coding"; transcript_name "Stim1-201"; exon_number 11; exon_id "ENSMUSE00000205220.4"; level 2; protein_id "ENSMUSP00000033289.5"; transcript_support_level "1"; mgi_id "MGI:107476"; tag "basic"; tag "appris_principal_2"; tag "CCDS"; ccdsid "CCDS21530.1"; havana_gene "OTTMUSG00000060544.1"; havana_transcript "OTTMUST00000148119.1";
chr7	HAVANA	CDS	102080092	102080158	0	+	2	gene_id "ENSMUSG00000030987.6"; transcript_id "ENSMUST00000033289.6"; gene_type "protein_coding"; gene_name "Stim1"; transcript_type "protein_coding"; transcript_name "Stim1-201"; exon_number 11; exon_id "ENSMUSE00000205220.4"; level 2; protein_id "ENSMUSP00000033289.5"; transcript_support_level "1"; mgi_id "MGI:107476"; tag "basic"; tag "appris_principal_2"; tag "CCDS"; ccdsid "CCDS21530.1"; havana_gene "OTTMUSG00000060544.1"; havana_transcript "OTTMUST00000148119.1";
chr7	HAVANA	exon	102080092	102080158	0	+	.	gene_id "ENSMUSG00000030987.6"; transcript_id "ENSMUST00000211457.2"; gene_type "protein_coding"; gene_name "Stim1"; transcript_type "protein_coding"; transcript_name "Stim1-209"; exon_number 11; exon_id "ENSMUSE00000205220.4"; level 2; protein_id "ENSMUSP00000147410.2"; transcript_support_level "5"; mgi_id "MGI:107476"; tag "not_organism_supported"; tag "basic"; tag "appris_alternative_1"; havana_gene "OTTMUSG00000060544.1"; havana_transcript "OTTMUST00000148333.1";
chr7	HAVANA	CDS	102080092	102080158	0	+	2	gene_id "ENSMUSG00000030987.6"; transcript_id "ENSMUST00000211457.2"; gene_type "protein_coding"; gene_name "Stim1"; transcript_type "protein_coding"; transcript_name "Stim1-209"; exon_number 11; exon_id "ENSMUSE00000205220.4"; level 2; protein_id "ENSMUSP00000147410.2"; transcript_support_level "5"; mgi_id "MGI:107476"; tag "not_organism_supported"; tag "basic"; tag "appris_alternative_1"; havana_gene "OTTMUSG00000060544.1"; havana_transcript "OTTMUST00000148333.1";
chr7	HAVANA	exon	102080092	102080482	0	+	.	gene_id "ENSMUSG00000030987.6"; transcript_id "ENSMUST00000209255.2"; gene_type "protein_coding"; gene_name "Stim1"; transcript_type "protein_coding"; transcript_name "Stim1-202"; exon_number 11; exon_id "ENSMUSE00001382334.2"; level 2; protein_id "ENSMUSP00000147443.2"; transcript_support_level "5"; mgi_id "MGI:107476"; tag "not_organism_supported"; tag "basic"; tag "Ensembl_canonical"; tag "GENCODE_Primary"; havana_gene "OTTMUSG00000060544.1"; havana_transcript "OTTMUST00000148332.1";
chr7	HAVANA	CDS	102080092	102080482	0	+	2	gene_id "ENSMUSG00000030987.6"; transcript_id "ENSMUST00000209255.2"; gene_type "protein_coding"; gene_name "Stim1"; transcript_type "protein_coding"; transcript_name "Stim1-202"; exon_number 11; exon_id "ENSMUSE00001382334.2"; level 2; protein_id "ENSMUSP00000147443.2"; transcript_support_level "5"; mgi_id "MGI:107476"; tag "not_organism_supported"; tag "basic"; tag "Ensembl_canonical"; tag "GENCODE_Primary"; havana_gene "OTTMUSG00000060544.1"; havana_transcript "OTTMUST00000148332.1";
chr7	HAVANA	exon	102082404	102082440	0	+	.	gene_id "ENSMUSG00000030987.6"; transcript_id "ENSMUST00000211457.2"; gene_type "protein_coding"; gene_name "Stim1"; transcript_type "protein_coding"; transcript_name "Stim1-209"; exon_number 12; exon_id "ENSMUSE00001386029.2"; level 2; protein_id "ENSMUSP00000147410.2"; transcript_support_level "5"; mgi_id "MGI:107476"; tag "not_organism_supported"; tag "basic"; tag "appris_alternative_1"; havana_gene "OTTMUSG00000060544.1"; havana_transcript "OTTMUST00000148333.1";
chr7	HAVANA	CDS	102082404	102082440	0	+	1	gene_id "ENSMUSG00000030987.6"; transcript_id "ENSMUST00000211457.2"; gene_type "protein_coding"; gene_name "Stim1"; transcript_type "protein_coding"; transcript_name "Stim1-209"; exon_number 12; exon_id "ENSMUSE00001386029.2"; level 2; protein_id "ENSMUSP00000147410.2"; transcript_support_level "5"; mgi_id "MGI:107476"; tag "not_organism_supported"; tag "basic"; tag "appris_alternative_1"; havana_gene "OTTMUSG00000060544.1"; havana_transcript "OTTMUST00000148333.1";
chr7	HAVANA	CDS	102084591	102084632	0	+	0	gene_id "ENSMUSG00000030987.6"; transcript_id "ENSMUST00000211457.2"; gene_type "protein_coding"; gene_name "Stim1"; transcript_type "protein_coding"; transcript_name "Stim1-209"; exon_number 13; exon_id "ENSMUSE00001386604.2"; level 2; protein_id "ENSMUSP00000147410.2"; transcript_support_level "5"; mgi_id "MGI:107476"; tag "not_organism_supported"; tag "basic"; tag "appris_alternative_1"; havana_gene "OTTMUSG00000060544.1"; havana_transcript "OTTMUST00000148333.1";
chr7	HAVANA	exon	102084591	102084883	0	+	.	gene_id "ENSMUSG00000030987.6"; transcript_id "ENSMUST00000210544.2"; gene_type "protein_coding"; gene_name "Stim1"; transcript_type "retained_intron"; transcript_name "Stim1-204"; exon_number 2; exon_id "ENSMUSE00001387079.2"; level 2; transcript_support_level "1"; mgi_id "MGI:107476"; havana_gene "OTTMUSG00000060544.1"; havana_transcript "OTTMUST00000148337.1";
chr7	HAVANA	CDS	102084591	102085104	0	+	1	gene_id "ENSMUSG00000030987.6"; transcript_id "ENSMUST00000033289.6"; gene_type "protein_coding"; gene_name "Stim1"; transcript_type "protein_coding"; transcript_name "Stim1-201"; exon_number 12; exon_id "ENSMUSE00000387891.6"; level 2; protein_id "ENSMUSP00000033289.5"; transcript_support_level "1"; mgi_id "MGI:107476"; tag "basic"; tag "appris_principal_2"; tag "CCDS"; ccdsid "CCDS21530.1"; havana_gene "OTTMUSG00000060544.1"; havana_transcript "OTTMUST00000148119.1";
chr7	HAVANA	CDS	102084591	102085104	0	+	1	gene_id "ENSMUSG00000030987.6"; transcript_id "ENSMUST00000209255.2"; gene_type "protein_coding"; gene_name "Stim1"; transcript_type "protein_coding"; transcript_name "Stim1-202"; exon_number 12; exon_id "ENSMUSE00001387985.2"; level 2; protein_id "ENSMUSP00000147443.2"; transcript_support_level "5"; mgi_id "MGI:107476"; tag "not_organism_supported"; tag "basic"; tag "Ensembl_canonical"; tag "GENCODE_Primary"; havana_gene "OTTMUSG00000060544.1"; havana_transcript "OTTMUST00000148332.1";
chr7	HAVANA	exon	102084591	102085107	0	+	.	gene_id "ENSMUSG00000030987.6"; transcript_id "ENSMUST00000211457.2"; gene_type "protein_coding"; gene_name "Stim1"; transcript_type "protein_coding"; transcript_name "Stim1-209"; exon_number 13; exon_id "ENSMUSE00001386604.2"; level 2; protein_id "ENSMUSP00000147410.2"; transcript_support_level "5"; mgi_id "MGI:107476"; tag "not_organism_supported"; tag "basic"; tag "appris_alternative_1"; havana_gene "OTTMUSG00000060544.1"; havana_transcript "OTTMUST00000148333.1";
chr7	HAVANA	exon	102084591	102086525	0	+	.	gene_id "ENSMUSG00000030987.6"; transcript_id "ENSMUST00000033289.6"; gene_type "protein_coding"; gene_name "Stim1"; transcript_type "protein_coding"; transcript_name "Stim1-201"; exon_number 12; exon_id "ENSMUSE00000387891.6"; level 2; protein_id "ENSMUSP00000033289.5"; transcript_support_level "1"; mgi_id "MGI:107476"; tag "basic"; tag "appris_principal_2"; tag "CCDS"; ccdsid "CCDS21530.1"; havana_gene "OTTMUSG00000060544.1"; havana_transcript "OTTMUST00000148119.1";
chr7	HAVANA	exon	102084591	102086526	0	+	.	gene_id "ENSMUSG00000030987.6"; transcript_id "ENSMUST00000209255.2"; gene_type "protein_coding"; gene_name "Stim1"; transcript_type "protein_coding"; transcript_name "Stim1-202"; exon_number 12; exon_id "ENSMUSE00001387985.2"; level 2; protein_id "ENSMUSP00000147443.2"; transcript_support_level "5"; mgi_id "MGI:107476"; tag "not_organism_supported"; tag "basic"; tag "Ensembl_canonical"; tag "GENCODE_Primary"; havana_gene "OTTMUSG00000060544.1"; havana_transcript "OTTMUST00000148332.1";
chr7	HAVANA	stop_codon	102084633	102084635	0	+	0	gene_id "ENSMUSG00000030987.6"; transcript_id "ENSMUST00000211457.2"; gene_type "protein_coding"; gene_name "Stim1"; transcript_type "protein_coding"; transcript_name "Stim1-209"; exon_number 13; exon_id "ENSMUSE00001386604.2"; level 2; protein_id "ENSMUSP00000147410.2"; transcript_support_level "5"; mgi_id "MGI:107476"; tag "not_organism_supported"; tag "basic"; tag "appris_alternative_1"; havana_gene "OTTMUSG00000060544.1"; havana_transcript "OTTMUST00000148333.1";
chr7	HAVANA	UTR	102084633	102085107	0	+	.	gene_id "ENSMUSG00000030987.6"; transcript_id "ENSMUST00000211457.2"; gene_type "protein_coding"; gene_name "Stim1"; transcript_type "protein_coding"; transcript_name "Stim1-209"; exon_number 13; exon_id "ENSMUSE00001386604.2"; level 2; protein_id "ENSMUSP00000147410.2"; transcript_support_level "5"; mgi_id "MGI:107476"; tag "not_organism_supported"; tag "basic"; tag "appris_alternative_1"; havana_gene "OTTMUSG00000060544.1"; havana_transcript "OTTMUST00000148333.1";
chr7	HAVANA	stop_codon	102085105	102085107	0	+	0	gene_id "ENSMUSG00000030987.6"; transcript_id "ENSMUST00000033289.6"; gene_type "protein_coding"; gene_name "Stim1"; transcript_type "protein_coding"; transcript_name "Stim1-201"; exon_number 12; exon_id "ENSMUSE00000387891.6"; level 2; protein_id "ENSMUSP00000033289.5"; transcript_support_level "1"; mgi_id "MGI:107476"; tag "basic"; tag "appris_principal_2"; tag "CCDS"; ccdsid "CCDS21530.1"; havana_gene "OTTMUSG00000060544.1"; havana_transcript "OTTMUST00000148119.1";
chr7	HAVANA	stop_codon	102085105	102085107	0	+	0	gene_id "ENSMUSG00000030987.6"; transcript_id "ENSMUST00000209255.2"; gene_type "protein_coding"; gene_name "Stim1"; transcript_type "protein_coding"; transcript_name "Stim1-202"; exon_number 12; exon_id "ENSMUSE00001387985.2"; level 2; protein_id "ENSMUSP00000147443.2"; transcript_support_level "5"; mgi_id "MGI:107476"; tag "not_organism_supported"; tag "basic"; tag "Ensembl_canonical"; tag "GENCODE_Primary"; havana_gene "OTTMUSG00000060544.1"; havana_transcript "OTTMUST00000148332.1";
chr7	HAVANA	UTR	102085105	102086525	0	+	.	gene_id "ENSMUSG00000030987.6"; transcript_id "ENSMUST00000033289.6"; gene_type "protein_coding"; gene_name "Stim1"; transcript_type "protein_coding"; transcript_name "Stim1-201"; exon_number 12; exon_id "ENSMUSE00000387891.6"; level 2; protein_id "ENSMUSP00000033289.5"; transcript_support_level "1"; mgi_id "MGI:107476"; tag "basic"; tag "appris_principal_2"; tag "CCDS"; ccdsid "CCDS21530.1"; havana_gene "OTTMUSG00000060544.1"; havana_transcript "OTTMUST00000148119.1";
chr7	HAVANA	UTR	102085105	102086526	0	+	.	gene_id "ENSMUSG00000030987.6"; transcript_id "ENSMUST00000209255.2"; gene_type "protein_coding"; gene_name "Stim1"; transcript_type "protein_coding"; transcript_name "Stim1-202"; exon_number 12; exon_id "ENSMUSE00001387985.2"; level 2; protein_id "ENSMUSP00000147443.2"; transcript_support_level "5"; mgi_id "MGI:107476"; tag "not_organism_supported"; tag "basic"; tag "Ensembl_canonical"; tag "GENCODE_Primary"; havana_gene "OTTMUSG00000060544.1"; havana_transcript "OTTMUST00000148332.1";
chr7	HAVANA	UTR	102090902	102091231	0	+	.	gene_id "ENSMUSG00000030978.11"; transcript_id "ENSMUST00000033283.10"; gene_type "protein_coding"; gene_name "Rrm1"; transcript_type "protein_coding"; transcript_name "Rrm1-201"; exon_number 1; exon_id "ENSMUSE00000489239.8"; level 2; protein_id "ENSMUSP00000033283.10"; transcript_support_level "1"; mgi_id "MGI:98180"; tag "basic"; tag "Ensembl_canonical"; tag "GENCODE_Primary"; tag "appris_principal_1"; tag "CCDS"; ccdsid "CCDS40049.1"; havana_gene "OTTMUSG00000060506.1"; havana_transcript "OTTMUST00000148020.1";
chr7	HAVANA	exon	102090902	102091250	0	+	.	gene_id "ENSMUSG00000030978.11"; transcript_id "ENSMUST00000033283.10"; gene_type "protein_coding"; gene_name "Rrm1"; transcript_type "protein_coding"; transcript_name "Rrm1-201"; exon_number 1; exon_id "ENSMUSE00000489239.8"; level 2; protein_id "ENSMUSP00000033283.10"; transcript_support_level "1"; mgi_id "MGI:98180"; tag "basic"; tag "Ensembl_canonical"; tag "GENCODE_Primary"; tag "appris_principal_1"; tag "CCDS"; ccdsid "CCDS40049.1"; havana_gene "OTTMUSG00000060506.1"; havana_transcript "OTTMUST00000148020.1";
chr7	HAVANA	gene	102090902	102118978	0	+	.	gene_id "ENSMUSG00000030978.11"; gene_type "protein_coding"; gene_name "Rrm1"; level 2; mgi_id "MGI:98180"; havana_gene "OTTMUSG00000060506.1";
chr7	HAVANA	transcript	102090902	102118978	0	+	.	gene_id "ENSMUSG00000030978.11"; transcript_id "ENSMUST00000033283.10"; gene_type "protein_coding"; gene_name "Rrm1"; transcript_type "protein_coding"; transcript_name "Rrm1-201"; level 2; protein_id "ENSMUSP00000033283.10"; transcript_support_level "1"; mgi_id "MGI:98180"; tag "basic"; tag "Ensembl_canonical"; tag "GENCODE_Primary"; tag "appris_principal_1"; tag "CCDS"; ccdsid "CCDS40049.1"; havana_gene "OTTMUSG00000060506.1"; havana_transcript "OTTMUST00000148020.1";
chr7	HAVANA	UTR	102091090	102091231	0	+	.	gene_id "ENSMUSG00000030978.11"; transcript_id "ENSMUST00000211720.2"; gene_type "protein_coding"; gene_name "Rrm1"; transcript_type "nonsense_mediated_decay"; transcript_name "Rrm1-206"; exon_number 1; exon_id "ENSMUSE00001388673.2"; level 2; protein_id "ENSMUSP00000147692.2"; transcript_support_level "3"; mgi_id "MGI:98180"; havana_gene "OTTMUSG00000060506.1"; havana_transcript "OTTMUST00000148041.1";
chr7	HAVANA	exon	102091090	102091250	0	+	.	gene_id "ENSMUSG00000030978.11"; transcript_id "ENSMUST00000211720.2"; gene_type "protein_coding"; gene_name "Rrm1"; transcript_type "nonsense_mediated_decay"; transcript_name "Rrm1-206"; exon_number 1; exon_id "ENSMUSE00001388673.2"; level 2; protein_id "ENSMUSP00000147692.2"; transcript_support_level "3"; mgi_id "MGI:98180"; havana_gene "OTTMUSG00000060506.1"; havana_transcript "OTTMUST00000148041.1";
chr7	HAVANA	transcript	102091090	102095934	0	+	.	gene_id "ENSMUSG00000030978.11"; transcript_id "ENSMUST00000211720.2"; gene_type "protein_coding"; gene_name "Rrm1"; transcript_type "nonsense_mediated_decay"; transcript_name "Rrm1-206"; level 2; protein_id "ENSMUSP00000147692.2"; transcript_support_level "3"; mgi_id "MGI:98180"; havana_gene "OTTMUSG00000060506.1"; havana_transcript "OTTMUST00000148041.1";
chr7	HAVANA	start_codon	102091232	102091234	0	+	0	gene_id "ENSMUSG00000030978.11"; transcript_id "ENSMUST00000033283.10"; gene_type "protein_coding"; gene_name "Rrm1"; transcript_type "protein_coding"; transcript_name "Rrm1-201"; exon_number 1; exon_id "ENSMUSE00000489239.8"; level 2; protein_id "ENSMUSP00000033283.10"; transcript_support_level "1"; mgi_id "MGI:98180"; tag "basic"; tag "Ensembl_canonical"; tag "GENCODE_Primary"; tag "appris_principal_1"; tag "CCDS"; ccdsid "CCDS40049.1"; havana_gene "OTTMUSG00000060506.1"; havana_transcript "OTTMUST00000148020.1";
chr7	HAVANA	start_codon	102091232	102091234	0	+	0	gene_id "ENSMUSG00000030978.11"; transcript_id "ENSMUST00000211720.2"; gene_type "protein_coding"; gene_name "Rrm1"; transcript_type "nonsense_mediated_decay"; transcript_name "Rrm1-206"; exon_number 1; exon_id "ENSMUSE00001388673.2"; level 2; protein_id "ENSMUSP00000147692.2"; transcript_support_level "3"; mgi_id "MGI:98180"; havana_gene "OTTMUSG00000060506.1"; havana_transcript "OTTMUST00000148041.1";
chr7	HAVANA	CDS	102091232	102091250	0	+	0	gene_id "ENSMUSG00000030978.11"; transcript_id "ENSMUST00000033283.10"; gene_type "protein_coding"; gene_name "Rrm1"; transcript_type "protein_coding"; transcript_name "Rrm1-201"; exon_number 1; exon_id "ENSMUSE00000489239.8"; level 2; protein_id "ENSMUSP00000033283.10"; transcript_support_level "1"; mgi_id "MGI:98180"; tag "basic"; tag "Ensembl_canonical"; tag "GENCODE_Primary"; tag "appris_principal_1"; tag "CCDS"; ccdsid "CCDS40049.1"; havana_gene "OTTMUSG00000060506.1"; havana_transcript "OTTMUST00000148020.1";
chr7	HAVANA	CDS	102091232	102091250	0	+	0	gene_id "ENSMUSG00000030978.11"; transcript_id "ENSMUST00000211720.2"; gene_type "protein_coding"; gene_name "Rrm1"; transcript_type "nonsense_mediated_decay"; transcript_name "Rrm1-206"; exon_number 1; exon_id "ENSMUSE00001388673.2"; level 2; protein_id "ENSMUSP00000147692.2"; transcript_support_level "3"; mgi_id "MGI:98180"; havana_gene "OTTMUSG00000060506.1"; havana_transcript "OTTMUST00000148041.1";
chr7	HAVANA	transcript	102091250	102096724	0	+	.	gene_id "ENSMUSG00000030978.11"; transcript_id "ENSMUST00000210751.2"; gene_type "protein_coding"; gene_name "Rrm1"; transcript_type "retained_intron"; transcript_name "Rrm1-204"; level 2; transcript_support_level "NA"; mgi_id "MGI:98180"; havana_gene "OTTMUSG00000060506.1"; havana_transcript "OTTMUST00000148042.1";
chr7	HAVANA	exon	102091250	102096724	0	+	.	gene_id "ENSMUSG00000030978.11"; transcript_id "ENSMUST00000210751.2"; gene_type "protein_coding"; gene_name "Rrm1"; transcript_type "retained_intron"; transcript_name "Rrm1-204"; exon_number 1; exon_id "ENSMUSE00001386833.2"; level 2; transcript_support_level "NA"; mgi_id "MGI:98180"; havana_gene "OTTMUSG00000060506.1"; havana_transcript "OTTMUST00000148042.1";
chr7	HAVANA	exon	102091483	102091546	0	+	.	gene_id "ENSMUSG00000030978.11"; transcript_id "ENSMUST00000211720.2"; gene_type "protein_coding"; gene_name "Rrm1"; transcript_type "nonsense_mediated_decay"; transcript_name "Rrm1-206"; exon_number 2; exon_id "ENSMUSE00001383161.2"; level 2; protein_id "ENSMUSP00000147692.2"; transcript_support_level "3"; mgi_id "MGI:98180"; havana_gene "OTTMUSG00000060506.1"; havana_transcript "OTTMUST00000148041.1";
chr7	HAVANA	CDS	102091483	102091546	0	+	2	gene_id "ENSMUSG00000030978.11"; transcript_id "ENSMUST00000211720.2"; gene_type "protein_coding"; gene_name "Rrm1"; transcript_type "nonsense_mediated_decay"; transcript_name "Rrm1-206"; exon_number 2; exon_id "ENSMUSE00001383161.2"; level 2; protein_id "ENSMUSP00000147692.2"; transcript_support_level "3"; mgi_id "MGI:98180"; havana_gene "OTTMUSG00000060506.1"; havana_transcript "OTTMUST00000148041.1";
chr7	HAVANA	CDS	102092194	102092218	0	+	1	gene_id "ENSMUSG00000030978.11"; transcript_id "ENSMUST00000211720.2"; gene_type "protein_coding"; gene_name "Rrm1"; transcript_type "nonsense_mediated_decay"; transcript_name "Rrm1-206"; exon_number 3; exon_id "ENSMUSE00001382279.2"; level 2; protein_id "ENSMUSP00000147692.2"; transcript_support_level "3"; mgi_id "MGI:98180"; havana_gene "OTTMUSG00000060506.1"; havana_transcript "OTTMUST00000148041.1";
chr7	HAVANA	exon	102092194	102092282	0	+	.	gene_id "ENSMUSG00000030978.11"; transcript_id "ENSMUST00000033283.10"; gene_type "protein_coding"; gene_name "Rrm1"; transcript_type "protein_coding"; transcript_name "Rrm1-201"; exon_number 2; exon_id "ENSMUSE00000329331.5"; level 2; protein_id "ENSMUSP00000033283.10"; transcript_support_level "1"; mgi_id "MGI:98180"; tag "basic"; tag "Ensembl_canonical"; tag "GENCODE_Primary"; tag "appris_principal_1"; tag "CCDS"; ccdsid "CCDS40049.1"; havana_gene "OTTMUSG00000060506.1"; havana_transcript "OTTMUST00000148020.1";
chr7	HAVANA	CDS	102092194	102092282	0	+	2	gene_id "ENSMUSG00000030978.11"; transcript_id "ENSMUST00000033283.10"; gene_type "protein_coding"; gene_name "Rrm1"; transcript_type "protein_coding"; transcript_name "Rrm1-201"; exon_number 2; exon_id "ENSMUSE00000329331.5"; level 2; protein_id "ENSMUSP00000033283.10"; transcript_support_level "1"; mgi_id "MGI:98180"; tag "basic"; tag "Ensembl_canonical"; tag "GENCODE_Primary"; tag "appris_principal_1"; tag "CCDS"; ccdsid "CCDS40049.1"; havana_gene "OTTMUSG00000060506.1"; havana_transcript "OTTMUST00000148020.1";
chr7	HAVANA	exon	102092194	102092282	0	+	.	gene_id "ENSMUSG00000030978.11"; transcript_id "ENSMUST00000211720.2"; gene_type "protein_coding"; gene_name "Rrm1"; transcript_type "nonsense_mediated_decay"; transcript_name "Rrm1-206"; exon_number 3; exon_id "ENSMUSE00001382279.2"; level 2; protein_id "ENSMUSP00000147692.2"; transcript_support_level "3"; mgi_id "MGI:98180"; havana_gene "OTTMUSG00000060506.1"; havana_transcript "OTTMUST00000148041.1";
chr7	HAVANA	stop_codon	102092219	102092221	0	+	0	gene_id "ENSMUSG00000030978.11"; transcript_id "ENSMUST00000211720.2"; gene_type "protein_coding"; gene_name "Rrm1"; transcript_type "nonsense_mediated_decay"; transcript_name "Rrm1-206"; exon_number 3; exon_id "ENSMUSE00001382279.2"; level 2; protein_id "ENSMUSP00000147692.2"; transcript_support_level "3"; mgi_id "MGI:98180"; havana_gene "OTTMUSG00000060506.1"; havana_transcript "OTTMUST00000148041.1";
chr7	HAVANA	UTR	102092219	102092282	0	+	.	gene_id "ENSMUSG00000030978.11"; transcript_id "ENSMUST00000211720.2"; gene_type "protein_coding"; gene_name "Rrm1"; transcript_type "nonsense_mediated_decay"; transcript_name "Rrm1-206"; exon_number 3; exon_id "ENSMUSE00001382279.2"; level 2; protein_id "ENSMUSP00000147692.2"; transcript_support_level "3"; mgi_id "MGI:98180"; havana_gene "OTTMUSG00000060506.1"; havana_transcript "OTTMUST00000148041.1";
chr7	HAVANA	exon	102095757	102095934	0	+	.	gene_id "ENSMUSG00000030978.11"; transcript_id "ENSMUST00000033283.10"; gene_type "protein_coding"; gene_name "Rrm1"; transcript_type "protein_coding"; transcript_name "Rrm1-201"; exon_number 3; exon_id "ENSMUSE00000205152.4"; level 2; protein_id "ENSMUSP00000033283.10"; transcript_support_level "1"; mgi_id "MGI:98180"; tag "basic"; tag "Ensembl_canonical"; tag "GENCODE_Primary"; tag "appris_principal_1"; tag "CCDS"; ccdsid "CCDS40049.1"; havana_gene "OTTMUSG00000060506.1"; havana_transcript "OTTMUST00000148020.1";
chr7	HAVANA	CDS	102095757	102095934	0	+	0	gene_id "ENSMUSG00000030978.11"; transcript_id "ENSMUST00000033283.10"; gene_type "protein_coding"; gene_name "Rrm1"; transcript_type "protein_coding"; transcript_name "Rrm1-201"; exon_number 3; exon_id "ENSMUSE00000205152.4"; level 2; protein_id "ENSMUSP00000033283.10"; transcript_support_level "1"; mgi_id "MGI:98180"; tag "basic"; tag "Ensembl_canonical"; tag "GENCODE_Primary"; tag "appris_principal_1"; tag "CCDS"; ccdsid "CCDS40049.1"; havana_gene "OTTMUSG00000060506.1"; havana_transcript "OTTMUST00000148020.1";
chr7	HAVANA	exon	102095757	102095934	0	+	.	gene_id "ENSMUSG00000030978.11"; transcript_id "ENSMUST00000211720.2"; gene_type "protein_coding"; gene_name "Rrm1"; transcript_type "nonsense_mediated_decay"; transcript_name "Rrm1-206"; exon_number 4; exon_id "ENSMUSE00001388679.2"; level 2; protein_id "ENSMUSP00000147692.2"; transcript_support_level "3"; mgi_id "MGI:98180"; havana_gene "OTTMUSG00000060506.1"; havana_transcript "OTTMUST00000148041.1";
chr7	HAVANA	UTR	102095757	102095934	0	+	.	gene_id "ENSMUSG00000030978.11"; transcript_id "ENSMUST00000211720.2"; gene_type "protein_coding"; gene_name "Rrm1"; transcript_type "nonsense_mediated_decay"; transcript_name "Rrm1-206"; exon_number 4; exon_id "ENSMUSE00001388679.2"; level 2; protein_id "ENSMUSP00000147692.2"; transcript_support_level "3"; mgi_id "MGI:98180"; havana_gene "OTTMUSG00000060506.1"; havana_transcript "OTTMUST00000148041.1";
chr7	HAVANA	exon	102097008	102097108	0	+	.	gene_id "ENSMUSG00000030978.11"; transcript_id "ENSMUST00000033283.10"; gene_type "protein_coding"; gene_name "Rrm1"; transcript_type "protein_coding"; transcript_name "Rrm1-201"; exon_number 4; exon_id "ENSMUSE00000205127.4"; level 2; protein_id "ENSMUSP00000033283.10"; transcript_support_level "1"; mgi_id "MGI:98180"; tag "basic"; tag "Ensembl_canonical"; tag "GENCODE_Primary"; tag "appris_principal_1"; tag "CCDS"; ccdsid "CCDS40049.1"; havana_gene "OTTMUSG00000060506.1"; havana_transcript "OTTMUST00000148020.1";
chr7	HAVANA	CDS	102097008	102097108	0	+	2	gene_id "ENSMUSG00000030978.11"; transcript_id "ENSMUST00000033283.10"; gene_type "protein_coding"; gene_name "Rrm1"; transcript_type "protein_coding"; transcript_name "Rrm1-201"; exon_number 4; exon_id "ENSMUSE00000205127.4"; level 2; protein_id "ENSMUSP00000033283.10"; transcript_support_level "1"; mgi_id "MGI:98180"; tag "basic"; tag "Ensembl_canonical"; tag "GENCODE_Primary"; tag "appris_principal_1"; tag "CCDS"; ccdsid "CCDS40049.1"; havana_gene "OTTMUSG00000060506.1"; havana_transcript "OTTMUST00000148020.1";
chr7	HAVANA	exon	102098402	102098461	0	+	.	gene_id "ENSMUSG00000030978.11"; transcript_id "ENSMUST00000033283.10"; gene_type "protein_coding"; gene_name "Rrm1"; transcript_type "protein_coding"; transcript_name "Rrm1-201"; exon_number 5; exon_id "ENSMUSE00000205155.4"; level 2; protein_id "ENSMUSP00000033283.10"; transcript_support_level "1"; mgi_id "MGI:98180"; tag "basic"; tag "Ensembl_canonical"; tag "GENCODE_Primary"; tag "appris_principal_1"; tag "CCDS"; ccdsid "CCDS40049.1"; havana_gene "OTTMUSG00000060506.1"; havana_transcript "OTTMUST00000148020.1";
chr7	HAVANA	CDS	102098402	102098461	0	+	0	gene_id "ENSMUSG00000030978.11"; transcript_id "ENSMUST00000033283.10"; gene_type "protein_coding"; gene_name "Rrm1"; transcript_type "protein_coding"; transcript_name "Rrm1-201"; exon_number 5; exon_id "ENSMUSE00000205155.4"; level 2; protein_id "ENSMUSP00000033283.10"; transcript_support_level "1"; mgi_id "MGI:98180"; tag "basic"; tag "Ensembl_canonical"; tag "GENCODE_Primary"; tag "appris_principal_1"; tag "CCDS"; ccdsid "CCDS40049.1"; havana_gene "OTTMUSG00000060506.1"; havana_transcript "OTTMUST00000148020.1";
chr7	HAVANA	exon	102099243	102099282	0	+	.	gene_id "ENSMUSG00000030978.11"; transcript_id "ENSMUST00000033283.10"; gene_type "protein_coding"; gene_name "Rrm1"; transcript_type "protein_coding"; transcript_name "Rrm1-201"; exon_number 6; exon_id "ENSMUSE00000205132.4"; level 2; protein_id "ENSMUSP00000033283.10"; transcript_support_level "1"; mgi_id "MGI:98180"; tag "basic"; tag "Ensembl_canonical"; tag "GENCODE_Primary"; tag "appris_principal_1"; tag "CCDS"; ccdsid "CCDS40049.1"; havana_gene "OTTMUSG00000060506.1"; havana_transcript "OTTMUST00000148020.1";
chr7	HAVANA	CDS	102099243	102099282	0	+	0	gene_id "ENSMUSG00000030978.11"; transcript_id "ENSMUST00000033283.10"; gene_type "protein_coding"; gene_name "Rrm1"; transcript_type "protein_coding"; transcript_name "Rrm1-201"; exon_number 6; exon_id "ENSMUSE00000205132.4"; level 2; protein_id "ENSMUSP00000033283.10"; transcript_support_level "1"; mgi_id "MGI:98180"; tag "basic"; tag "Ensembl_canonical"; tag "GENCODE_Primary"; tag "appris_principal_1"; tag "CCDS"; ccdsid "CCDS40049.1"; havana_gene "OTTMUSG00000060506.1"; havana_transcript "OTTMUST00000148020.1";
chr7	HAVANA	exon	102100108	102100270	0	+	.	gene_id "ENSMUSG00000030978.11"; transcript_id "ENSMUST00000033283.10"; gene_type "protein_coding"; gene_name "Rrm1"; transcript_type "protein_coding"; transcript_name "Rrm1-201"; exon_number 7; exon_id "ENSMUSE00000205147.5"; level 2; protein_id "ENSMUSP00000033283.10"; transcript_support_level "1"; mgi_id "MGI:98180"; tag "basic"; tag "Ensembl_canonical"; tag "GENCODE_Primary"; tag "appris_principal_1"; tag "CCDS"; ccdsid "CCDS40049.1"; havana_gene "OTTMUSG00000060506.1"; havana_transcript "OTTMUST00000148020.1";
chr7	HAVANA	CDS	102100108	102100270	0	+	2	gene_id "ENSMUSG00000030978.11"; transcript_id "ENSMUST00000033283.10"; gene_type "protein_coding"; gene_name "Rrm1"; transcript_type "protein_coding"; transcript_name "Rrm1-201"; exon_number 7; exon_id "ENSMUSE00000205147.5"; level 2; protein_id "ENSMUSP00000033283.10"; transcript_support_level "1"; mgi_id "MGI:98180"; tag "basic"; tag "Ensembl_canonical"; tag "GENCODE_Primary"; tag "appris_principal_1"; tag "CCDS"; ccdsid "CCDS40049.1"; havana_gene "OTTMUSG00000060506.1"; havana_transcript "OTTMUST00000148020.1";
chr7	HAVANA	exon	102103703	102103844	0	+	.	gene_id "ENSMUSG00000030978.11"; transcript_id "ENSMUST00000033283.10"; gene_type "protein_coding"; gene_name "Rrm1"; transcript_type "protein_coding"; transcript_name "Rrm1-201"; exon_number 8; exon_id "ENSMUSE00000205129.4"; level 2; protein_id "ENSMUSP00000033283.10"; transcript_support_level "1"; mgi_id "MGI:98180"; tag "basic"; tag "Ensembl_canonical"; tag "GENCODE_Primary"; tag "appris_principal_1"; tag "CCDS"; ccdsid "CCDS40049.1"; havana_gene "OTTMUSG00000060506.1"; havana_transcript "OTTMUST00000148020.1";
chr7	HAVANA	CDS	102103703	102103844	0	+	1	gene_id "ENSMUSG00000030978.11"; transcript_id "ENSMUST00000033283.10"; gene_type "protein_coding"; gene_name "Rrm1"; transcript_type "protein_coding"; transcript_name "Rrm1-201"; exon_number 8; exon_id "ENSMUSE00000205129.4"; level 2; protein_id "ENSMUSP00000033283.10"; transcript_support_level "1"; mgi_id "MGI:98180"; tag "basic"; tag "Ensembl_canonical"; tag "GENCODE_Primary"; tag "appris_principal_1"; tag "CCDS"; ccdsid "CCDS40049.1"; havana_gene "OTTMUSG00000060506.1"; havana_transcript "OTTMUST00000148020.1";
chr7	HAVANA	transcript	102105677	102106174	0	+	.	gene_id "ENSMUSG00000030978.11"; transcript_id "ENSMUST00000211786.2"; gene_type "protein_coding"; gene_name "Rrm1"; transcript_type "retained_intron"; transcript_name "Rrm1-207"; level 2; transcript_support_level "NA"; mgi_id "MGI:98180"; havana_gene "OTTMUSG00000060506.1"; havana_transcript "OTTMUST00000148043.1";
chr7	HAVANA	exon	102105677	102106174	0	+	.	gene_id "ENSMUSG00000030978.11"; transcript_id "ENSMUST00000211786.2"; gene_type "protein_coding"; gene_name "Rrm1"; transcript_type "retained_intron"; transcript_name "Rrm1-207"; exon_number 1; exon_id "ENSMUSE00001388079.2"; level 2; transcript_support_level "NA"; mgi_id "MGI:98180"; havana_gene "OTTMUSG00000060506.1"; havana_transcript "OTTMUST00000148043.1";
chr7	HAVANA	exon	102105678	102105761	0	+	.	gene_id "ENSMUSG00000030978.11"; transcript_id "ENSMUST00000033283.10"; gene_type "protein_coding"; gene_name "Rrm1"; transcript_type "protein_coding"; transcript_name "Rrm1-201"; exon_number 9; exon_id "ENSMUSE00000205116.4"; level 2; protein_id "ENSMUSP00000033283.10"; transcript_support_level "1"; mgi_id "MGI:98180"; tag "basic"; tag "Ensembl_canonical"; tag "GENCODE_Primary"; tag "appris_principal_1"; tag "CCDS"; ccdsid "CCDS40049.1"; havana_gene "OTTMUSG00000060506.1"; havana_transcript "OTTMUST00000148020.1";
chr7	HAVANA	CDS	102105678	102105761	0	+	0	gene_id "ENSMUSG00000030978.11"; transcript_id "ENSMUST00000033283.10"; gene_type "protein_coding"; gene_name "Rrm1"; transcript_type "protein_coding"; transcript_name "Rrm1-201"; exon_number 9; exon_id "ENSMUSE00000205116.4"; level 2; protein_id "ENSMUSP00000033283.10"; transcript_support_level "1"; mgi_id "MGI:98180"; tag "basic"; tag "Ensembl_canonical"; tag "GENCODE_Primary"; tag "appris_principal_1"; tag "CCDS"; ccdsid "CCDS40049.1"; havana_gene "OTTMUSG00000060506.1"; havana_transcript "OTTMUST00000148020.1";
chr7	HAVANA	exon	102106359	102106520	0	+	.	gene_id "ENSMUSG00000030978.11"; transcript_id "ENSMUST00000033283.10"; gene_type "protein_coding"; gene_name "Rrm1"; transcript_type "protein_coding"; transcript_name "Rrm1-201"; exon_number 10; exon_id "ENSMUSE00000205137.4"; level 2; protein_id "ENSMUSP00000033283.10"; transcript_support_level "1"; mgi_id "MGI:98180"; tag "basic"; tag "Ensembl_canonical"; tag "GENCODE_Primary"; tag "appris_principal_1"; tag "CCDS"; ccdsid "CCDS40049.1"; havana_gene "OTTMUSG00000060506.1"; havana_transcript "OTTMUST00000148020.1";
chr7	HAVANA	CDS	102106359	102106520	0	+	0	gene_id "ENSMUSG00000030978.11"; transcript_id "ENSMUST00000033283.10"; gene_type "protein_coding"; gene_name "Rrm1"; transcript_type "protein_coding"; transcript_name "Rrm1-201"; exon_number 10; exon_id "ENSMUSE00000205137.4"; level 2; protein_id "ENSMUSP00000033283.10"; transcript_support_level "1"; mgi_id "MGI:98180"; tag "basic"; tag "Ensembl_canonical"; tag "GENCODE_Primary"; tag "appris_principal_1"; tag "CCDS"; ccdsid "CCDS40049.1"; havana_gene "OTTMUSG00000060506.1"; havana_transcript "OTTMUST00000148020.1";
chr7	HAVANA	exon	102106767	102106846	0	+	.	gene_id "ENSMUSG00000030978.11"; transcript_id "ENSMUST00000033283.10"; gene_type "protein_coding"; gene_name "Rrm1"; transcript_type "protein_coding"; transcript_name "Rrm1-201"; exon_number 11; exon_id "ENSMUSE00000205144.4"; level 2; protein_id "ENSMUSP00000033283.10"; transcript_support_level "1"; mgi_id "MGI:98180"; tag "basic"; tag "Ensembl_canonical"; tag "GENCODE_Primary"; tag "appris_principal_1"; tag "CCDS"; ccdsid "CCDS40049.1"; havana_gene "OTTMUSG00000060506.1"; havana_transcript "OTTMUST00000148020.1";
chr7	HAVANA	CDS	102106767	102106846	0	+	0	gene_id "ENSMUSG00000030978.11"; transcript_id "ENSMUST00000033283.10"; gene_type "protein_coding"; gene_name "Rrm1"; transcript_type "protein_coding"; transcript_name "Rrm1-201"; exon_number 11; exon_id "ENSMUSE00000205144.4"; level 2; protein_id "ENSMUSP00000033283.10"; transcript_support_level "1"; mgi_id "MGI:98180"; tag "basic"; tag "Ensembl_canonical"; tag "GENCODE_Primary"; tag "appris_principal_1"; tag "CCDS"; ccdsid "CCDS40049.1"; havana_gene "OTTMUSG00000060506.1"; havana_transcript "OTTMUST00000148020.1";
chr7	HAVANA	gene	102107452	102108467	0	+	.	gene_id "ENSMUSG00000109940.2"; gene_type "TEC"; gene_name "Gm45399"; level 2; mgi_id "MGI:5791235"; havana_gene "OTTMUSG00000060527.1";
chr7	HAVANA	transcript	102107452	102108467	0	+	.	gene_id "ENSMUSG00000109940.2"; transcript_id "ENSMUST00000209955.2"; gene_type "TEC"; gene_name "Gm45399"; transcript_type "TEC"; transcript_name "Gm45399-201"; level 2; transcript_support_level "NA"; mgi_id "MGI:5791235"; tag "basic"; tag "Ensembl_canonical"; tag "GENCODE_Primary"; havana_gene "OTTMUSG00000060527.1"; havana_transcript "OTTMUST00000148062.1";
chr7	HAVANA	exon	102107452	102108467	0	+	.	gene_id "ENSMUSG00000109940.2"; transcript_id "ENSMUST00000209955.2"; gene_type "TEC"; gene_name "Gm45399"; transcript_type "TEC"; transcript_name "Gm45399-201"; exon_number 1; exon_id "ENSMUSE00001388392.2"; level 2; transcript_support_level "NA"; mgi_id "MGI:5791235"; tag "basic"; tag "Ensembl_canonical"; tag "GENCODE_Primary"; havana_gene "OTTMUSG00000060527.1"; havana_transcript "OTTMUST00000148062.1";
chr7	HAVANA	exon	102108596	102108797	0	+	.	gene_id "ENSMUSG00000030978.11"; transcript_id "ENSMUST00000033283.10"; gene_type "protein_coding"; gene_name "Rrm1"; transcript_type "protein_coding"; transcript_name "Rrm1-201"; exon_number 12; exon_id "ENSMUSE00000205164.4"; level 2; protein_id "ENSMUSP00000033283.10"; transcript_support_level "1"; mgi_id "MGI:98180"; tag "basic"; tag "Ensembl_canonical"; tag "GENCODE_Primary"; tag "appris_principal_1"; tag "CCDS"; ccdsid "CCDS40049.1"; havana_gene "OTTMUSG00000060506.1"; havana_transcript "OTTMUST00000148020.1";
chr7	HAVANA	CDS	102108596	102108797	0	+	1	gene_id "ENSMUSG00000030978.11"; transcript_id "ENSMUST00000033283.10"; gene_type "protein_coding"; gene_name "Rrm1"; transcript_type "protein_coding"; transcript_name "Rrm1-201"; exon_number 12; exon_id "ENSMUSE00000205164.4"; level 2; protein_id "ENSMUSP00000033283.10"; transcript_support_level "1"; mgi_id "MGI:98180"; tag "basic"; tag "Ensembl_canonical"; tag "GENCODE_Primary"; tag "appris_principal_1"; tag "CCDS"; ccdsid "CCDS40049.1"; havana_gene "OTTMUSG00000060506.1"; havana_transcript "OTTMUST00000148020.1";
chr7	HAVANA	transcript	102109180	102109756	0	+	.	gene_id "ENSMUSG00000030978.11"; transcript_id "ENSMUST00000211493.2"; gene_type "protein_coding"; gene_name "Rrm1"; transcript_type "retained_intron"; transcript_name "Rrm1-205"; level 2; transcript_support_level "NA"; mgi_id "MGI:98180"; havana_gene "OTTMUSG00000060506.1"; havana_transcript "OTTMUST00000148105.1";
chr7	HAVANA	exon	102109180	102109756	0	+	.	gene_id "ENSMUSG00000030978.11"; transcript_id "ENSMUST00000211493.2"; gene_type "protein_coding"; gene_name "Rrm1"; transcript_type "retained_intron"; transcript_name "Rrm1-205"; exon_number 1; exon_id "ENSMUSE00001388496.2"; level 2; transcript_support_level "NA"; mgi_id "MGI:98180"; havana_gene "OTTMUSG00000060506.1"; havana_transcript "OTTMUST00000148105.1";
chr7	HAVANA	exon	102109498	102109647	0	+	.	gene_id "ENSMUSG00000030978.11"; transcript_id "ENSMUST00000033283.10"; gene_type "protein_coding"; gene_name "Rrm1"; transcript_type "protein_coding"; transcript_name "Rrm1-201"; exon_number 13; exon_id "ENSMUSE00000205159.4"; level 2; protein_id "ENSMUSP00000033283.10"; transcript_support_level "1"; mgi_id "MGI:98180"; tag "basic"; tag "Ensembl_canonical"; tag "GENCODE_Primary"; tag "appris_principal_1"; tag "CCDS"; ccdsid "CCDS40049.1"; havana_gene "OTTMUSG00000060506.1"; havana_transcript "OTTMUST00000148020.1";
chr7	HAVANA	CDS	102109498	102109647	0	+	0	gene_id "ENSMUSG00000030978.11"; transcript_id "ENSMUST00000033283.10"; gene_type "protein_coding"; gene_name "Rrm1"; transcript_type "protein_coding"; transcript_name "Rrm1-201"; exon_number 13; exon_id "ENSMUSE00000205159.4"; level 2; protein_id "ENSMUSP00000033283.10"; transcript_support_level "1"; mgi_id "MGI:98180"; tag "basic"; tag "Ensembl_canonical"; tag "GENCODE_Primary"; tag "appris_principal_1"; tag "CCDS"; ccdsid "CCDS40049.1"; havana_gene "OTTMUSG00000060506.1"; havana_transcript "OTTMUST00000148020.1";
chr7	HAVANA	exon	102109837	102110058	0	+	.	gene_id "ENSMUSG00000030978.11"; transcript_id "ENSMUST00000033283.10"; gene_type "protein_coding"; gene_name "Rrm1"; transcript_type "protein_coding"; transcript_name "Rrm1-201"; exon_number 14; exon_id "ENSMUSE00000205139.4"; level 2; protein_id "ENSMUSP00000033283.10"; transcript_support_level "1"; mgi_id "MGI:98180"; tag "basic"; tag "Ensembl_canonical"; tag "GENCODE_Primary"; tag "appris_principal_1"; tag "CCDS"; ccdsid "CCDS40049.1"; havana_gene "OTTMUSG00000060506.1"; havana_transcript "OTTMUST00000148020.1";
chr7	HAVANA	CDS	102109837	102110058	0	+	0	gene_id "ENSMUSG00000030978.11"; transcript_id "ENSMUST00000033283.10"; gene_type "protein_coding"; gene_name "Rrm1"; transcript_type "protein_coding"; transcript_name "Rrm1-201"; exon_number 14; exon_id "ENSMUSE00000205139.4"; level 2; protein_id "ENSMUSP00000033283.10"; transcript_support_level "1"; mgi_id "MGI:98180"; tag "basic"; tag "Ensembl_canonical"; tag "GENCODE_Primary"; tag "appris_principal_1"; tag "CCDS"; ccdsid "CCDS40049.1"; havana_gene "OTTMUSG00000060506.1"; havana_transcript "OTTMUST00000148020.1";
chr7	HAVANA	exon	102110814	102110890	0	+	.	gene_id "ENSMUSG00000030978.11"; transcript_id "ENSMUST00000033283.10"; gene_type "protein_coding"; gene_name "Rrm1"; transcript_type "protein_coding"; transcript_name "Rrm1-201"; exon_number 15; exon_id "ENSMUSE00000205161.4"; level 2; protein_id "ENSMUSP00000033283.10"; transcript_support_level "1"; mgi_id "MGI:98180"; tag "basic"; tag "Ensembl_canonical"; tag "GENCODE_Primary"; tag "appris_principal_1"; tag "CCDS"; ccdsid "CCDS40049.1"; havana_gene "OTTMUSG00000060506.1"; havana_transcript "OTTMUST00000148020.1";
chr7	HAVANA	CDS	102110814	102110890	0	+	0	gene_id "ENSMUSG00000030978.11"; transcript_id "ENSMUST00000033283.10"; gene_type "protein_coding"; gene_name "Rrm1"; transcript_type "protein_coding"; transcript_name "Rrm1-201"; exon_number 15; exon_id "ENSMUSE00000205161.4"; level 2; protein_id "ENSMUSP00000033283.10"; transcript_support_level "1"; mgi_id "MGI:98180"; tag "basic"; tag "Ensembl_canonical"; tag "GENCODE_Primary"; tag "appris_principal_1"; tag "CCDS"; ccdsid "CCDS40049.1"; havana_gene "OTTMUSG00000060506.1"; havana_transcript "OTTMUST00000148020.1";
chr7	HAVANA	exon	102111900	102112988	0	+	.	gene_id "ENSMUSG00000030978.11"; transcript_id "ENSMUST00000210543.2"; gene_type "protein_coding"; gene_name "Rrm1"; transcript_type "retained_intron"; transcript_name "Rrm1-203"; exon_number 1; exon_id "ENSMUSE00001388707.2"; level 2; transcript_support_level "3"; mgi_id "MGI:98180"; havana_gene "OTTMUSG00000060506.1"; havana_transcript "OTTMUST00000148106.1";
chr7	HAVANA	transcript	102111900	102114986	0	+	.	gene_id "ENSMUSG00000030978.11"; transcript_id "ENSMUST00000210543.2"; gene_type "protein_coding"; gene_name "Rrm1"; transcript_type "retained_intron"; transcript_name "Rrm1-203"; level 2; transcript_support_level "3"; mgi_id "MGI:98180"; havana_gene "OTTMUSG00000060506.1"; havana_transcript "OTTMUST00000148106.1";
chr7	HAVANA	exon	102112853	102112988	0	+	.	gene_id "ENSMUSG00000030978.11"; transcript_id "ENSMUST00000033283.10"; gene_type "protein_coding"; gene_name "Rrm1"; transcript_type "protein_coding"; transcript_name "Rrm1-201"; exon_number 16; exon_id "ENSMUSE00000205135.4"; level 2; protein_id "ENSMUSP00000033283.10"; transcript_support_level "1"; mgi_id "MGI:98180"; tag "basic"; tag "Ensembl_canonical"; tag "GENCODE_Primary"; tag "appris_principal_1"; tag "CCDS"; ccdsid "CCDS40049.1"; havana_gene "OTTMUSG00000060506.1"; havana_transcript "OTTMUST00000148020.1";
chr7	HAVANA	CDS	102112853	102112988	0	+	1	gene_id "ENSMUSG00000030978.11"; transcript_id "ENSMUST00000033283.10"; gene_type "protein_coding"; gene_name "Rrm1"; transcript_type "protein_coding"; transcript_name "Rrm1-201"; exon_number 16; exon_id "ENSMUSE00000205135.4"; level 2; protein_id "ENSMUSP00000033283.10"; transcript_support_level "1"; mgi_id "MGI:98180"; tag "basic"; tag "Ensembl_canonical"; tag "GENCODE_Primary"; tag "appris_principal_1"; tag "CCDS"; ccdsid "CCDS40049.1"; havana_gene "OTTMUSG00000060506.1"; havana_transcript "OTTMUST00000148020.1";
chr7	HAVANA	exon	102112929	102112988	0	+	.	gene_id "ENSMUSG00000030978.11"; transcript_id "ENSMUST00000209630.2"; gene_type "protein_coding"; gene_name "Rrm1"; transcript_type "nonsense_mediated_decay"; transcript_name "Rrm1-202"; exon_number 1; exon_id "ENSMUSE00001383536.2"; level 2; protein_id "ENSMUSP00000147865.2"; transcript_support_level "3"; mgi_id "MGI:98180"; tag "mRNA_start_NF"; tag "cds_start_NF"; havana_gene "OTTMUSG00000060506.1"; havana_transcript "OTTMUST00000148107.1";
chr7	HAVANA	CDS	102112929	102112988	0	+	0	gene_id "ENSMUSG00000030978.11"; transcript_id "ENSMUST00000209630.2"; gene_type "protein_coding"; gene_name "Rrm1"; transcript_type "nonsense_mediated_decay"; transcript_name "Rrm1-202"; exon_number 1; exon_id "ENSMUSE00001383536.2"; level 2; protein_id "ENSMUSP00000147865.2"; transcript_support_level "3"; mgi_id "MGI:98180"; tag "mRNA_start_NF"; tag "cds_start_NF"; havana_gene "OTTMUSG00000060506.1"; havana_transcript "OTTMUST00000148107.1";
chr7	HAVANA	transcript	102112929	102117889	0	+	.	gene_id "ENSMUSG00000030978.11"; transcript_id "ENSMUST00000209630.2"; gene_type "protein_coding"; gene_name "Rrm1"; transcript_type "nonsense_mediated_decay"; transcript_name "Rrm1-202"; level 2; protein_id "ENSMUSP00000147865.2"; transcript_support_level "3"; mgi_id "MGI:98180"; tag "mRNA_start_NF"; tag "cds_start_NF"; havana_gene "OTTMUSG00000060506.1"; havana_transcript "OTTMUST00000148107.1";
chr7	HAVANA	exon	102114925	102114986	0	+	.	gene_id "ENSMUSG00000030978.11"; transcript_id "ENSMUST00000210543.2"; gene_type "protein_coding"; gene_name "Rrm1"; transcript_type "retained_intron"; transcript_name "Rrm1-203"; exon_number 2; exon_id "ENSMUSE00001388005.2"; level 2; transcript_support_level "3"; mgi_id "MGI:98180"; havana_gene "OTTMUSG00000060506.1"; havana_transcript "OTTMUST00000148106.1";
chr7	HAVANA	exon	102114925	102115020	0	+	.	gene_id "ENSMUSG00000030978.11"; transcript_id "ENSMUST00000033283.10"; gene_type "protein_coding"; gene_name "Rrm1"; transcript_type "protein_coding"; transcript_name "Rrm1-201"; exon_number 17; exon_id "ENSMUSE00000205110.4"; level 2; protein_id "ENSMUSP00000033283.10"; transcript_support_level "1"; mgi_id "MGI:98180"; tag "basic"; tag "Ensembl_canonical"; tag "GENCODE_Primary"; tag "appris_principal_1"; tag "CCDS"; ccdsid "CCDS40049.1"; havana_gene "OTTMUSG00000060506.1"; havana_transcript "OTTMUST00000148020.1";
chr7	HAVANA	CDS	102114925	102115020	0	+	0	gene_id "ENSMUSG00000030978.11"; transcript_id "ENSMUST00000033283.10"; gene_type "protein_coding"; gene_name "Rrm1"; transcript_type "protein_coding"; transcript_name "Rrm1-201"; exon_number 17; exon_id "ENSMUSE00000205110.4"; level 2; protein_id "ENSMUSP00000033283.10"; transcript_support_level "1"; mgi_id "MGI:98180"; tag "basic"; tag "Ensembl_canonical"; tag "GENCODE_Primary"; tag "appris_principal_1"; tag "CCDS"; ccdsid "CCDS40049.1"; havana_gene "OTTMUSG00000060506.1"; havana_transcript "OTTMUST00000148020.1";
chr7	HAVANA	exon	102114925	102115020	0	+	.	gene_id "ENSMUSG00000030978.11"; transcript_id "ENSMUST00000209630.2"; gene_type "protein_coding"; gene_name "Rrm1"; transcript_type "nonsense_mediated_decay"; transcript_name "Rrm1-202"; exon_number 2; exon_id "ENSMUSE00000205110.4"; level 2; protein_id "ENSMUSP00000147865.2"; transcript_support_level "3"; mgi_id "MGI:98180"; tag "mRNA_start_NF"; tag "cds_start_NF"; havana_gene "OTTMUSG00000060506.1"; havana_transcript "OTTMUST00000148107.1";
chr7	HAVANA	CDS	102114925	102115020	0	+	0	gene_id "ENSMUSG00000030978.11"; transcript_id "ENSMUST00000209630.2"; gene_type "protein_coding"; gene_name "Rrm1"; transcript_type "nonsense_mediated_decay"; transcript_name "Rrm1-202"; exon_number 2; exon_id "ENSMUSE00000205110.4"; level 2; protein_id "ENSMUSP00000147865.2"; transcript_support_level "3"; mgi_id "MGI:98180"; tag "mRNA_start_NF"; tag "cds_start_NF"; havana_gene "OTTMUSG00000060506.1"; havana_transcript "OTTMUST00000148107.1";
chr7	HAVANA	CDS	102116071	102116109	0	+	0	gene_id "ENSMUSG00000030978.11"; transcript_id "ENSMUST00000209630.2"; gene_type "protein_coding"; gene_name "Rrm1"; transcript_type "nonsense_mediated_decay"; transcript_name "Rrm1-202"; exon_number 3; exon_id "ENSMUSE00001387921.2"; level 2; protein_id "ENSMUSP00000147865.2"; transcript_support_level "3"; mgi_id "MGI:98180"; tag "mRNA_start_NF"; tag "cds_start_NF"; havana_gene "OTTMUSG00000060506.1"; havana_transcript "OTTMUST00000148107.1";
chr7	HAVANA	exon	102116071	102116273	0	+	.	gene_id "ENSMUSG00000030978.11"; transcript_id "ENSMUST00000209630.2"; gene_type "protein_coding"; gene_name "Rrm1"; transcript_type "nonsense_mediated_decay"; transcript_name "Rrm1-202"; exon_number 3; exon_id "ENSMUSE00001387921.2"; level 2; protein_id "ENSMUSP00000147865.2"; transcript_support_level "3"; mgi_id "MGI:98180"; tag "mRNA_start_NF"; tag "cds_start_NF"; havana_gene "OTTMUSG00000060506.1"; havana_transcript "OTTMUST00000148107.1";
chr7	HAVANA	exon	102116085	102116273	0	+	.	gene_id "ENSMUSG00000030978.11"; transcript_id "ENSMUST00000033283.10"; gene_type "protein_coding"; gene_name "Rrm1"; transcript_type "protein_coding"; transcript_name "Rrm1-201"; exon_number 18; exon_id "ENSMUSE00000205134.4"; level 2; protein_id "ENSMUSP00000033283.10"; transcript_support_level "1"; mgi_id "MGI:98180"; tag "basic"; tag "Ensembl_canonical"; tag "GENCODE_Primary"; tag "appris_principal_1"; tag "CCDS"; ccdsid "CCDS40049.1"; havana_gene "OTTMUSG00000060506.1"; havana_transcript "OTTMUST00000148020.1";
chr7	HAVANA	CDS	102116085	102116273	0	+	0	gene_id "ENSMUSG00000030978.11"; transcript_id "ENSMUST00000033283.10"; gene_type "protein_coding"; gene_name "Rrm1"; transcript_type "protein_coding"; transcript_name "Rrm1-201"; exon_number 18; exon_id "ENSMUSE00000205134.4"; level 2; protein_id "ENSMUSP00000033283.10"; transcript_support_level "1"; mgi_id "MGI:98180"; tag "basic"; tag "Ensembl_canonical"; tag "GENCODE_Primary"; tag "appris_principal_1"; tag "CCDS"; ccdsid "CCDS40049.1"; havana_gene "OTTMUSG00000060506.1"; havana_transcript "OTTMUST00000148020.1";
```
