## Supplementary material for "Significantly Improved Mouse and Rat Genome Annotation Using Sequence Read Archive RNA-seq Data": mouse_SRA_GENCODE_M37.gtf: mouse_SRA_GENCODE_M37.gtf (part 1268 of 1572)

```
chr7	HAVANA	stop_codon	102116110	102116112	0	+	0	gene_id "ENSMUSG00000030978.11"; transcript_id "ENSMUST00000209630.2"; gene_type "protein_coding"; gene_name "Rrm1"; transcript_type "nonsense_mediated_decay"; transcript_name "Rrm1-202"; exon_number 3; exon_id "ENSMUSE00001387921.2"; level 2; protein_id "ENSMUSP00000147865.2"; transcript_support_level "3"; mgi_id "MGI:98180"; tag "mRNA_start_NF"; tag "cds_start_NF"; havana_gene "OTTMUSG00000060506.1"; havana_transcript "OTTMUST00000148107.1";
chr7	HAVANA	UTR	102116110	102116273	0	+	.	gene_id "ENSMUSG00000030978.11"; transcript_id "ENSMUST00000209630.2"; gene_type "protein_coding"; gene_name "Rrm1"; transcript_type "nonsense_mediated_decay"; transcript_name "Rrm1-202"; exon_number 3; exon_id "ENSMUSE00001387921.2"; level 2; protein_id "ENSMUSP00000147865.2"; transcript_support_level "3"; mgi_id "MGI:98180"; tag "mRNA_start_NF"; tag "cds_start_NF"; havana_gene "OTTMUSG00000060506.1"; havana_transcript "OTTMUST00000148107.1";
chr7	HAVANA	CDS	102117502	102117687	0	+	0	gene_id "ENSMUSG00000030978.11"; transcript_id "ENSMUST00000033283.10"; gene_type "protein_coding"; gene_name "Rrm1"; transcript_type "protein_coding"; transcript_name "Rrm1-201"; exon_number 19; exon_id "ENSMUSE00000633177.5"; level 2; protein_id "ENSMUSP00000033283.10"; transcript_support_level "1"; mgi_id "MGI:98180"; tag "basic"; tag "Ensembl_canonical"; tag "GENCODE_Primary"; tag "appris_principal_1"; tag "CCDS"; ccdsid "CCDS40049.1"; havana_gene "OTTMUSG00000060506.1"; havana_transcript "OTTMUST00000148020.1";
chr7	HAVANA	exon	102117502	102117889	0	+	.	gene_id "ENSMUSG00000030978.11"; transcript_id "ENSMUST00000209630.2"; gene_type "protein_coding"; gene_name "Rrm1"; transcript_type "nonsense_mediated_decay"; transcript_name "Rrm1-202"; exon_number 4; exon_id "ENSMUSE00001387858.2"; level 2; protein_id "ENSMUSP00000147865.2"; transcript_support_level "3"; mgi_id "MGI:98180"; tag "mRNA_start_NF"; tag "cds_start_NF"; havana_gene "OTTMUSG00000060506.1"; havana_transcript "OTTMUST00000148107.1";
chr7	HAVANA	UTR	102117502	102117889	0	+	.	gene_id "ENSMUSG00000030978.11"; transcript_id "ENSMUST00000209630.2"; gene_type "protein_coding"; gene_name "Rrm1"; transcript_type "nonsense_mediated_decay"; transcript_name "Rrm1-202"; exon_number 4; exon_id "ENSMUSE00001387858.2"; level 2; protein_id "ENSMUSP00000147865.2"; transcript_support_level "3"; mgi_id "MGI:98180"; tag "mRNA_start_NF"; tag "cds_start_NF"; havana_gene "OTTMUSG00000060506.1"; havana_transcript "OTTMUST00000148107.1";
chr7	HAVANA	exon	102117502	102118978	0	+	.	gene_id "ENSMUSG00000030978.11"; transcript_id "ENSMUST00000033283.10"; gene_type "protein_coding"; gene_name "Rrm1"; transcript_type "protein_coding"; transcript_name "Rrm1-201"; exon_number 19; exon_id "ENSMUSE00000633177.5"; level 2; protein_id "ENSMUSP00000033283.10"; transcript_support_level "1"; mgi_id "MGI:98180"; tag "basic"; tag "Ensembl_canonical"; tag "GENCODE_Primary"; tag "appris_principal_1"; tag "CCDS"; ccdsid "CCDS40049.1"; havana_gene "OTTMUSG00000060506.1"; havana_transcript "OTTMUST00000148020.1";
chr7	HAVANA	stop_codon	102117688	102117690	0	+	0	gene_id "ENSMUSG00000030978.11"; transcript_id "ENSMUST00000033283.10"; gene_type "protein_coding"; gene_name "Rrm1"; transcript_type "protein_coding"; transcript_name "Rrm1-201"; exon_number 19; exon_id "ENSMUSE00000633177.5"; level 2; protein_id "ENSMUSP00000033283.10"; transcript_support_level "1"; mgi_id "MGI:98180"; tag "basic"; tag "Ensembl_canonical"; tag "GENCODE_Primary"; tag "appris_principal_1"; tag "CCDS"; ccdsid "CCDS40049.1"; havana_gene "OTTMUSG00000060506.1"; havana_transcript "OTTMUST00000148020.1";
chr7	HAVANA	UTR	102117688	102118978	0	+	.	gene_id "ENSMUSG00000030978.11"; transcript_id "ENSMUST00000033283.10"; gene_type "protein_coding"; gene_name "Rrm1"; transcript_type "protein_coding"; transcript_name "Rrm1-201"; exon_number 19; exon_id "ENSMUSE00000633177.5"; level 2; protein_id "ENSMUSP00000033283.10"; transcript_support_level "1"; mgi_id "MGI:98180"; tag "basic"; tag "Ensembl_canonical"; tag "GENCODE_Primary"; tag "appris_principal_1"; tag "CCDS"; ccdsid "CCDS40049.1"; havana_gene "OTTMUSG00000060506.1"; havana_transcript "OTTMUST00000148020.1";
chr7	sragcm37_es	exon	102122146	102122316	0.0367147508332706	+	.	gene_id "ENSMUSG00000128874.1"; transcript_id "ENSMUSG00000128874.1_tx_29"; exon_id "chr7_102122146_102122316_+"; exonnum "1"; txlen "925";
chr7	sragcm37_es	exon	102122146	102122316	0.0367147508332706	+	.	gene_id "ENSMUSG00000128874.1"; transcript_id "ENSMUSG00000128874.1_tx_30"; exon_id "chr7_102122146_102122316_+"; exonnum "1"; txlen "856";
chr7	sragcm37_es	exon	102122146	102122316	0.0056921011514907	+	.	gene_id "ENSMUSG00000128874.1"; transcript_id "ENSMUSG00000128874.1_tx_31"; exon_id "chr7_102122146_102122316_+"; exonnum "1"; txlen "1160";
chr7	sragcm37_es	exon	102122146	102122316	0.0056921011514907	+	.	gene_id "ENSMUSG00000128874.1"; transcript_id "ENSMUSG00000128874.1_tx_32"; exon_id "chr7_102122146_102122316_+"; exonnum "1"; txlen "1179";
chr7	sragcm37_mid	exon	102123883	102123951	0.0367147508332706	+	.	gene_id "ENSMUSG00000128874.1"; transcript_id "ENSMUSG00000128874.1_tx_29"; exon_id "chr7_102123883_102123951_+"; exonnum "2"; txlen "925";
chr7	sragcm37_mid	exon	102123883	102123951	0.0056921011514907	+	.	gene_id "ENSMUSG00000128874.1"; transcript_id "ENSMUSG00000128874.1_tx_31"; exon_id "chr7_102123883_102123951_+"; exonnum "2"; txlen "1160";
chr7	sragcm37_mid	exon	102123883	102123951	0.0056921011514907	+	.	gene_id "ENSMUSG00000128874.1"; transcript_id "ENSMUSG00000128874.1_tx_32"; exon_id "chr7_102123883_102123951_+"; exonnum "2"; txlen "1179";
chr7	HAVANA	exon	102124108	102124279	0	+	.	gene_id "ENSMUSG00000128874.1"; transcript_id "ENSMUST00000290402.1"; gene_type "lncRNA"; gene_name "ENSMUSG00000128874"; transcript_type "lncRNA"; transcript_name "ENSMUST00000290402"; exon_number 1; exon_id "ENSMUSE00001575022.1"; level 2; tag "Ensembl_canonical"; tag "GENCODE_Primary"; tag "TAGENE";
chr7	ENSEMBL_gcm37	exon	102124108	102124279	0.0367147508332706	+	.	gene_id "ENSMUSG00000128874.1"; transcript_id "ENSMUSG00000128874.1_tx_29"; exon_id "chr7_102124108_102124279_+"; exonnum "3"; txlen "925";
chr7	ENSEMBL_gcm37	exon	102124108	102124279	0.0367147508332706	+	.	gene_id "ENSMUSG00000128874.1"; transcript_id "ENSMUSG00000128874.1_tx_30"; exon_id "chr7_102124108_102124279_+"; exonnum "2"; txlen "856";
chr7	ENSEMBL_gcm37	exon	102124108	102124279	0.0056921011514907	+	.	gene_id "ENSMUSG00000128874.1"; transcript_id "ENSMUSG00000128874.1_tx_31"; exon_id "chr7_102124108_102124279_+"; exonnum "3"; txlen "1160";
chr7	ENSEMBL_gcm37	exon	102124108	102124279	0.0056921011514907	+	.	gene_id "ENSMUSG00000128874.1"; transcript_id "ENSMUSG00000128874.1_tx_32"; exon_id "chr7_102124108_102124279_+"; exonnum "3"; txlen "1179";
chr7	HAVANA	transcript	102124108	102155629	0	+	.	gene_id "ENSMUSG00000128874.1"; transcript_id "ENSMUST00000290402.1"; gene_type "lncRNA"; gene_name "ENSMUSG00000128874"; transcript_type "lncRNA"; transcript_name "ENSMUST00000290402"; level 2; tag "Ensembl_canonical"; tag "GENCODE_Primary"; tag "TAGENE";
chr7	HAVANA	gene	102124108	102155635	0	+	.	gene_id "ENSMUSG00000128874.1"; gene_type "lncRNA"; gene_name "ENSMUSG00000128874"; level 2;
chr7	sragcm37_es	exon	102126844	102126965	0.065486803858541	+	.	gene_id "ENSMUSG00000128874.1"; transcript_id "ENSMUSG00000128874.1_tx_24"; exon_id "chr7_102126844_102126965_+"; exonnum "1"; txlen "635";
chr7	sragcm37_es	exon	102126844	102126965	0.065486803858541	+	.	gene_id "ENSMUSG00000128874.1"; transcript_id "ENSMUSG00000128874.1_tx_25"; exon_id "chr7_102126844_102126965_+"; exonnum "1"; txlen "654";
chr7	HAVANA	exon	102129699	102129806	0	+	.	gene_id "ENSMUSG00000128874.1"; transcript_id "ENSMUST00000290403.1"; gene_type "lncRNA"; gene_name "ENSMUSG00000128874"; transcript_type "lncRNA"; transcript_name "ENSMUST00000290403"; exon_number 1; exon_id "ENSMUSE00001575012.1"; level 2; tag "TAGENE";
chr7	HAVANA	transcript	102129699	102155632	0	+	.	gene_id "ENSMUSG00000128874.1"; transcript_id "ENSMUST00000290403.1"; gene_type "lncRNA"; gene_name "ENSMUSG00000128874"; transcript_type "lncRNA"; transcript_name "ENSMUST00000290403"; level 2; tag "TAGENE";
chr7	HAVANA	exon	102129704	102129806	0	+	.	gene_id "ENSMUSG00000128874.1"; transcript_id "ENSMUST00000290404.1"; gene_type "lncRNA"; gene_name "ENSMUSG00000128874"; transcript_type "lncRNA"; transcript_name "ENSMUST00000290404"; exon_number 1; exon_id "ENSMUSE00001575025.1"; level 2; tag "TAGENE";
chr7	HAVANA	transcript	102129704	102155632	0	+	.	gene_id "ENSMUSG00000128874.1"; transcript_id "ENSMUST00000290404.1"; gene_type "lncRNA"; gene_name "ENSMUSG00000128874"; transcript_type "lncRNA"; transcript_name "ENSMUST00000290404"; level 2; tag "TAGENE";
chr7	HAVANA	exon	102135556	102135793	0	+	.	gene_id "ENSMUSG00000128874.1"; transcript_id "ENSMUST00000290407.1"; gene_type "lncRNA"; gene_name "ENSMUSG00000128874"; transcript_type "lncRNA"; transcript_name "ENSMUST00000290407"; exon_number 1; exon_id "ENSMUSE00001575038.1"; level 2; tag "basic"; tag "TAGENE";
chr7	HAVANA	exon	102135556	102135793	0	+	.	gene_id "ENSMUSG00000128874.1"; transcript_id "ENSMUST00000290405.1"; gene_type "lncRNA"; gene_name "ENSMUSG00000128874"; transcript_type "lncRNA"; transcript_name "ENSMUST00000290405"; exon_number 1; exon_id "ENSMUSE00001575038.1"; level 2; tag "TAGENE";
chr7	HAVANA	transcript	102135556	102155632	0	+	.	gene_id "ENSMUSG00000128874.1"; transcript_id "ENSMUST00000290407.1"; gene_type "lncRNA"; gene_name "ENSMUSG00000128874"; transcript_type "lncRNA"; transcript_name "ENSMUST00000290407"; level 2; tag "basic"; tag "TAGENE";
chr7	HAVANA	transcript	102135556	102155635	0	+	.	gene_id "ENSMUSG00000128874.1"; transcript_id "ENSMUST00000290405.1"; gene_type "lncRNA"; gene_name "ENSMUSG00000128874"; transcript_type "lncRNA"; transcript_name "ENSMUST00000290405"; level 2; tag "TAGENE";
chr7	HAVANA	exon	102135557	102135789	0	+	.	gene_id "ENSMUSG00000128874.1"; transcript_id "ENSMUST00000290406.1"; gene_type "lncRNA"; gene_name "ENSMUSG00000128874"; transcript_type "lncRNA"; transcript_name "ENSMUST00000290406"; exon_number 1; exon_id "ENSMUSE00001575018.1"; level 2; tag "TAGENE";
chr7	HAVANA	transcript	102135557	102155635	0	+	.	gene_id "ENSMUSG00000128874.1"; transcript_id "ENSMUST00000290406.1"; gene_type "lncRNA"; gene_name "ENSMUSG00000128874"; transcript_type "lncRNA"; transcript_name "ENSMUST00000290406"; level 2; tag "TAGENE";
chr7	HAVANA	exon	102135561	102135793	0	+	.	gene_id "ENSMUSG00000128874.1"; transcript_id "ENSMUST00000290408.1"; gene_type "lncRNA"; gene_name "ENSMUSG00000128874"; transcript_type "lncRNA"; transcript_name "ENSMUST00000290408"; exon_number 1; exon_id "ENSMUSE00001575031.1"; level 2; tag "TAGENE";
chr7	HAVANA	transcript	102135561	102155632	0	+	.	gene_id "ENSMUSG00000128874.1"; transcript_id "ENSMUST00000290408.1"; gene_type "lncRNA"; gene_name "ENSMUSG00000128874"; transcript_type "lncRNA"; transcript_name "ENSMUST00000290408"; level 2; tag "TAGENE";
chr7	HAVANA	exon	102135585	102135789	0	+	.	gene_id "ENSMUSG00000128874.1"; transcript_id "ENSMUST00000290409.1"; gene_type "lncRNA"; gene_name "ENSMUSG00000128874"; transcript_type "lncRNA"; transcript_name "ENSMUST00000290409"; exon_number 1; exon_id "ENSMUSE00001575021.1"; level 2; tag "TAGENE";
chr7	HAVANA	transcript	102135585	102155632	0	+	.	gene_id "ENSMUSG00000128874.1"; transcript_id "ENSMUST00000290409.1"; gene_type "lncRNA"; gene_name "ENSMUSG00000128874"; transcript_type "lncRNA"; transcript_name "ENSMUST00000290409"; level 2; tag "TAGENE";
chr7	HAVANA	exon	102135587	102135793	0	+	.	gene_id "ENSMUSG00000128874.1"; transcript_id "ENSMUST00000290410.1"; gene_type "lncRNA"; gene_name "ENSMUSG00000128874"; transcript_type "lncRNA"; transcript_name "ENSMUST00000290410"; exon_number 1; exon_id "ENSMUSE00001575030.1"; level 2; tag "TAGENE";
chr7	HAVANA	transcript	102135587	102155632	0	+	.	gene_id "ENSMUSG00000128874.1"; transcript_id "ENSMUST00000290410.1"; gene_type "lncRNA"; gene_name "ENSMUSG00000128874"; transcript_type "lncRNA"; transcript_name "ENSMUST00000290410"; level 2; tag "TAGENE";
chr7	HAVANA	exon	102135591	102135793	0	+	.	gene_id "ENSMUSG00000128874.1"; transcript_id "ENSMUST00000290412.1"; gene_type "lncRNA"; gene_name "ENSMUSG00000128874"; transcript_type "lncRNA"; transcript_name "ENSMUST00000290412"; exon_number 1; exon_id "ENSMUSE00001575029.1"; level 2; tag "TAGENE";
chr7	HAVANA	exon	102135591	102135793	0	+	.	gene_id "ENSMUSG00000128874.1"; transcript_id "ENSMUST00000290411.1"; gene_type "lncRNA"; gene_name "ENSMUSG00000128874"; transcript_type "lncRNA"; transcript_name "ENSMUST00000290411"; exon_number 1; exon_id "ENSMUSE00001575029.1"; level 2; tag "TAGENE";
chr7	HAVANA	transcript	102135591	102155630	0	+	.	gene_id "ENSMUSG00000128874.1"; transcript_id "ENSMUST00000290412.1"; gene_type "lncRNA"; gene_name "ENSMUSG00000128874"; transcript_type "lncRNA"; transcript_name "ENSMUST00000290412"; level 2; tag "TAGENE";
chr7	HAVANA	transcript	102135591	102155632	0	+	.	gene_id "ENSMUSG00000128874.1"; transcript_id "ENSMUST00000290411.1"; gene_type "lncRNA"; gene_name "ENSMUSG00000128874"; transcript_type "lncRNA"; transcript_name "ENSMUST00000290411"; level 2; tag "TAGENE";
chr7	HAVANA	exon	102135597	102135793	0	+	.	gene_id "ENSMUSG00000128874.1"; transcript_id "ENSMUST00000290413.1"; gene_type "lncRNA"; gene_name "ENSMUSG00000128874"; transcript_type "lncRNA"; transcript_name "ENSMUST00000290413"; exon_number 1; exon_id "ENSMUSE00001575016.1"; level 2; tag "TAGENE";
chr7	HAVANA	transcript	102135597	102155632	0	+	.	gene_id "ENSMUSG00000128874.1"; transcript_id "ENSMUST00000290413.1"; gene_type "lncRNA"; gene_name "ENSMUSG00000128874"; transcript_type "lncRNA"; transcript_name "ENSMUST00000290413"; level 2; tag "TAGENE";
chr7	HAVANA	exon	102135623	102135793	0	+	.	gene_id "ENSMUSG00000128874.1"; transcript_id "ENSMUST00000290419.1"; gene_type "lncRNA"; gene_name "ENSMUSG00000128874"; transcript_type "lncRNA"; transcript_name "ENSMUST00000290419"; exon_number 1; exon_id "ENSMUSE00001575015.1"; level 2; tag "TAGENE";
chr7	ENSEMBL_gcm37	exon	102135623	102135793	0.796285020200563	+	.	gene_id "ENSMUSG00000128874.1"; transcript_id "ENSMUSG00000128874.1_tx_1"; exon_id "chr7_102135623_102135793_+"; exonnum "1"; txlen "703";
chr7	ENSEMBL_gcm37	exon	102135623	102135793	0.227164562737109	+	.	gene_id "ENSMUSG00000128874.1"; transcript_id "ENSMUSG00000128874.1_tx_10"; exon_id "chr7_102135623_102135793_+"; exonnum "1"; txlen "1075";
chr7	ENSEMBL_gcm37	exon	102135623	102135793	0.227164562737109	+	.	gene_id "ENSMUSG00000128874.1"; transcript_id "ENSMUSG00000128874.1_tx_11"; exon_id "chr7_102135623_102135793_+"; exonnum "1"; txlen "848";
chr7	ENSEMBL_gcm37	exon	102135623	102135793	0.180755121069075	+	.	gene_id "ENSMUSG00000128874.1"; transcript_id "ENSMUSG00000128874.1_tx_12"; exon_id "chr7_102135623_102135793_+"; exonnum "1"; txlen "524";
chr7	ENSEMBL_gcm37	exon	102135623	102135793	0.150746396626088	+	.	gene_id "ENSMUSG00000128874.1"; transcript_id "ENSMUSG00000128874.1_tx_14"; exon_id "chr7_102135623_102135793_+"; exonnum "1"; txlen "594";
chr7	ENSEMBL_gcm37	exon	102135623	102135793	0.150496522813335	+	.	gene_id "ENSMUSG00000128874.1"; transcript_id "ENSMUSG00000128874.1_tx_15"; exon_id "chr7_102135623_102135793_+"; exonnum "1"; txlen "829";
chr7	ENSEMBL_gcm37	exon	102135623	102135793	0.0795075969579882	+	.	gene_id "ENSMUSG00000128874.1"; transcript_id "ENSMUSG00000128874.1_tx_18"; exon_id "chr7_102135623_102135793_+"; exonnum "1"; txlen "748";
chr7	ENSEMBL_gcm37	exon	102135623	102135793	0.0795075969579882	+	.	gene_id "ENSMUSG00000128874.1"; transcript_id "ENSMUSG00000128874.1_tx_19"; exon_id "chr7_102135623_102135793_+"; exonnum "1"; txlen "729";
chr7	ENSEMBL_gcm37	exon	102135623	102135793	0.796285020200563	+	.	gene_id "ENSMUSG00000128874.1"; transcript_id "ENSMUSG00000128874.1_tx_2"; exon_id "chr7_102135623_102135793_+"; exonnum "1"; txlen "684";
chr7	ENSEMBL_gcm37	exon	102135623	102135793	0.0795075969579882	+	.	gene_id "ENSMUSG00000128874.1"; transcript_id "ENSMUSG00000128874.1_tx_20"; exon_id "chr7_102135623_102135793_+"; exonnum "1"; txlen "904";
chr7	ENSEMBL_gcm37	exon	102135623	102135793	0.0795075969579882	+	.	gene_id "ENSMUSG00000128874.1"; transcript_id "ENSMUSG00000128874.1_tx_21"; exon_id "chr7_102135623_102135793_+"; exonnum "1"; txlen "885";
chr7	ENSEMBL_gcm37	exon	102135623	102135793	0.0795075969579882	+	.	gene_id "ENSMUSG00000128874.1"; transcript_id "ENSMUSG00000128874.1_tx_22"; exon_id "chr7_102135623_102135793_+"; exonnum "1"; txlen "658";
chr7	ENSEMBL_gcm37	exon	102135623	102135793	0.0795075969579882	+	.	gene_id "ENSMUSG00000128874.1"; transcript_id "ENSMUSG00000128874.1_tx_23"; exon_id "chr7_102135623_102135793_+"; exonnum "1"; txlen "639";
chr7	ENSEMBL_gcm37	exon	102135623	102135793	0.364672351000056	+	.	gene_id "ENSMUSG00000128874.1"; transcript_id "ENSMUSG00000128874.1_tx_4"; exon_id "chr7_102135623_102135793_+"; exonnum "1"; txlen "859";
chr7	ENSEMBL_gcm37	exon	102135623	102135793	0.364672351000056	+	.	gene_id "ENSMUSG00000128874.1"; transcript_id "ENSMUSG00000128874.1_tx_5"; exon_id "chr7_102135623_102135793_+"; exonnum "1"; txlen "840";
chr7	ENSEMBL_gcm37	exon	102135623	102135793	0.272563933419131	+	.	gene_id "ENSMUSG00000128874.1"; transcript_id "ENSMUSG00000128874.1_tx_6"; exon_id "chr7_102135623_102135793_+"; exonnum "1"; txlen "613";
chr7	ENSEMBL_gcm37	exon	102135623	102135793	0.227164562737109	+	.	gene_id "ENSMUSG00000128874.1"; transcript_id "ENSMUSG00000128874.1_tx_7"; exon_id "chr7_102135623_102135793_+"; exonnum "1"; txlen "938";
chr7	ENSEMBL_gcm37	exon	102135623	102135793	0.227164562737109	+	.	gene_id "ENSMUSG00000128874.1"; transcript_id "ENSMUSG00000128874.1_tx_8"; exon_id "chr7_102135623_102135793_+"; exonnum "1"; txlen "919";
chr7	ENSEMBL_gcm37	exon	102135623	102135793	0.227164562737109	+	.	gene_id "ENSMUSG00000128874.1"; transcript_id "ENSMUSG00000128874.1_tx_9"; exon_id "chr7_102135623_102135793_+"; exonnum "1"; txlen "1094";
chr7	HAVANA	transcript	102135623	102155242	0	+	.	gene_id "ENSMUSG00000128874.1"; transcript_id "ENSMUST00000290419.1"; gene_type "lncRNA"; gene_name "ENSMUSG00000128874"; transcript_type "lncRNA"; transcript_name "ENSMUST00000290419"; level 2; tag "TAGENE";
chr7	HAVANA	exon	102135626	102135793	0	+	.	gene_id "ENSMUSG00000128874.1"; transcript_id "ENSMUST00000290420.1"; gene_type "lncRNA"; gene_name "ENSMUSG00000128874"; transcript_type "lncRNA"; transcript_name "ENSMUST00000290420"; exon_number 1; exon_id "ENSMUSE00001575027.1"; level 2; tag "TAGENE";
chr7	HAVANA	transcript	102135626	102155240	0	+	.	gene_id "ENSMUSG00000128874.1"; transcript_id "ENSMUST00000290420.1"; gene_type "lncRNA"; gene_name "ENSMUSG00000128874"; transcript_type "lncRNA"; transcript_name "ENSMUST00000290420"; level 2; tag "TAGENE";
chr7	HAVANA	exon	102135627	102135789	0	+	.	gene_id "ENSMUSG00000128874.1"; transcript_id "ENSMUST00000290414.1"; gene_type "lncRNA"; gene_name "ENSMUSG00000128874"; transcript_type "lncRNA"; transcript_name "ENSMUST00000290414"; exon_number 1; exon_id "ENSMUSE00001575033.1"; level 2; tag "TAGENE";
chr7	HAVANA	transcript	102135627	102155632	0	+	.	gene_id "ENSMUSG00000128874.1"; transcript_id "ENSMUST00000290414.1"; gene_type "lncRNA"; gene_name "ENSMUSG00000128874"; transcript_type "lncRNA"; transcript_name "ENSMUST00000290414"; level 2; tag "TAGENE";
chr7	HAVANA	exon	102135630	102135793	0	+	.	gene_id "ENSMUSG00000128874.1"; transcript_id "ENSMUST00000290415.1"; gene_type "lncRNA"; gene_name "ENSMUSG00000128874"; transcript_type "lncRNA"; transcript_name "ENSMUST00000290415"; exon_number 1; exon_id "ENSMUSE00001575011.1"; level 2; tag "TAGENE";
chr7	HAVANA	transcript	102135630	102155632	0	+	.	gene_id "ENSMUSG00000128874.1"; transcript_id "ENSMUST00000290415.1"; gene_type "lncRNA"; gene_name "ENSMUSG00000128874"; transcript_type "lncRNA"; transcript_name "ENSMUST00000290415"; level 2; tag "TAGENE";
chr7	HAVANA	exon	102135641	102135793	0	+	.	gene_id "ENSMUSG00000128874.1"; transcript_id "ENSMUST00000290416.1"; gene_type "lncRNA"; gene_name "ENSMUSG00000128874"; transcript_type "lncRNA"; transcript_name "ENSMUST00000290416"; exon_number 1; exon_id "ENSMUSE00001575009.1"; level 2; tag "TAGENE";
chr7	HAVANA	transcript	102135641	102155629	0	+	.	gene_id "ENSMUSG00000128874.1"; transcript_id "ENSMUST00000290416.1"; gene_type "lncRNA"; gene_name "ENSMUSG00000128874"; transcript_type "lncRNA"; transcript_name "ENSMUST00000290416"; level 2; tag "TAGENE";
chr7	HAVANA	exon	102135649	102135789	0	+	.	gene_id "ENSMUSG00000128874.1"; transcript_id "ENSMUST00000290417.1"; gene_type "lncRNA"; gene_name "ENSMUSG00000128874"; transcript_type "lncRNA"; transcript_name "ENSMUST00000290417"; exon_number 1; exon_id "ENSMUSE00001575010.1"; level 2; tag "TAGENE";
chr7	HAVANA	transcript	102135649	102155629	0	+	.	gene_id "ENSMUSG00000128874.1"; transcript_id "ENSMUST00000290417.1"; gene_type "lncRNA"; gene_name "ENSMUSG00000128874"; transcript_type "lncRNA"; transcript_name "ENSMUST00000290417"; level 2; tag "TAGENE";
chr7	HAVANA	exon	102135658	102135793	0	+	.	gene_id "ENSMUSG00000128874.1"; transcript_id "ENSMUST00000290418.1"; gene_type "lncRNA"; gene_name "ENSMUSG00000128874"; transcript_type "lncRNA"; transcript_name "ENSMUST00000290418"; exon_number 1; exon_id "ENSMUSE00001575020.1"; level 2; tag "TAGENE";
chr7	HAVANA	transcript	102135658	102155629	0	+	.	gene_id "ENSMUSG00000128874.1"; transcript_id "ENSMUST00000290418.1"; gene_type "lncRNA"; gene_name "ENSMUSG00000128874"; transcript_type "lncRNA"; transcript_name "ENSMUST00000290418"; level 2; tag "TAGENE";
chr7	HAVANA	exon	102136636	102136791	0	+	.	gene_id "ENSMUSG00000128874.1"; transcript_id "ENSMUST00000290407.1"; gene_type "lncRNA"; gene_name "ENSMUSG00000128874"; transcript_type "lncRNA"; transcript_name "ENSMUST00000290407"; exon_number 2; exon_id "ENSMUSE00001575035.1"; level 2; tag "basic"; tag "TAGENE";
chr7	HAVANA	exon	102136636	102136791	0	+	.	gene_id "ENSMUSG00000128874.1"; transcript_id "ENSMUST00000290419.1"; gene_type "lncRNA"; gene_name "ENSMUSG00000128874"; transcript_type "lncRNA"; transcript_name "ENSMUST00000290419"; exon_number 2; exon_id "ENSMUSE00001575035.1"; level 2; tag "TAGENE";
chr7	HAVANA	exon	102136636	102136791	0	+	.	gene_id "ENSMUSG00000128874.1"; transcript_id "ENSMUST00000290414.1"; gene_type "lncRNA"; gene_name "ENSMUSG00000128874"; transcript_type "lncRNA"; transcript_name "ENSMUST00000290414"; exon_number 2; exon_id "ENSMUSE00001575035.1"; level 2; tag "TAGENE";
chr7	HAVANA	exon	102136636	102136791	0	+	.	gene_id "ENSMUSG00000128874.1"; transcript_id "ENSMUST00000290416.1"; gene_type "lncRNA"; gene_name "ENSMUSG00000128874"; transcript_type "lncRNA"; transcript_name "ENSMUST00000290416"; exon_number 2; exon_id "ENSMUSE00001575035.1"; level 2; tag "TAGENE";
chr7	HAVANA	exon	102136636	102136791	0	+	.	gene_id "ENSMUSG00000128874.1"; transcript_id "ENSMUST00000290418.1"; gene_type "lncRNA"; gene_name "ENSMUSG00000128874"; transcript_type "lncRNA"; transcript_name "ENSMUST00000290418"; exon_number 2; exon_id "ENSMUSE00001575035.1"; level 2; tag "TAGENE";
chr7	ENSEMBL_gcm37	exon	102136636	102136791	0.227164562737109	+	.	gene_id "ENSMUSG00000128874.1"; transcript_id "ENSMUSG00000128874.1_tx_10"; exon_id "chr7_102136636_102136791_+"; exonnum "2"; txlen "1075";
chr7	ENSEMBL_gcm37	exon	102136636	102136791	0.0795075969579882	+	.	gene_id "ENSMUSG00000128874.1"; transcript_id "ENSMUSG00000128874.1_tx_20"; exon_id "chr7_102136636_102136791_+"; exonnum "2"; txlen "904";
chr7	ENSEMBL_gcm37	exon	102136636	102136791	0.0795075969579882	+	.	gene_id "ENSMUSG00000128874.1"; transcript_id "ENSMUSG00000128874.1_tx_21"; exon_id "chr7_102136636_102136791_+"; exonnum "2"; txlen "885";
chr7	ENSEMBL_gcm37	exon	102136636	102136791	0.364672351000056	+	.	gene_id "ENSMUSG00000128874.1"; transcript_id "ENSMUSG00000128874.1_tx_4"; exon_id "chr7_102136636_102136791_+"; exonnum "2"; txlen "859";
chr7	ENSEMBL_gcm37	exon	102136636	102136791	0.364672351000056	+	.	gene_id "ENSMUSG00000128874.1"; transcript_id "ENSMUSG00000128874.1_tx_5"; exon_id "chr7_102136636_102136791_+"; exonnum "2"; txlen "840";
chr7	ENSEMBL_gcm37	exon	102136636	102136791	0.227164562737109	+	.	gene_id "ENSMUSG00000128874.1"; transcript_id "ENSMUSG00000128874.1_tx_9"; exon_id "chr7_102136636_102136791_+"; exonnum "2"; txlen "1094";
chr7	HAVANA	exon	102136657	102136791	0	+	.	gene_id "ENSMUSG00000128874.1"; transcript_id "ENSMUST00000290415.1"; gene_type "lncRNA"; gene_name "ENSMUSG00000128874"; transcript_type "lncRNA"; transcript_name "ENSMUST00000290415"; exon_number 2; exon_id "ENSMUSE00001575013.1"; level 2; tag "TAGENE";
chr7	HAVANA	exon	102153012	102153101	0	+	.	gene_id "ENSMUSG00000128874.1"; transcript_id "ENSMUST00000290402.1"; gene_type "lncRNA"; gene_name "ENSMUSG00000128874"; transcript_type "lncRNA"; transcript_name "ENSMUST00000290402"; exon_number 2; exon_id "ENSMUSE00001575017.1"; level 2; tag "Ensembl_canonical"; tag "GENCODE_Primary"; tag "TAGENE";
chr7	HAVANA	exon	102153012	102153101	0	+	.	gene_id "ENSMUSG00000128874.1"; transcript_id "ENSMUST00000290403.1"; gene_type "lncRNA"; gene_name "ENSMUSG00000128874"; transcript_type "lncRNA"; transcript_name "ENSMUST00000290403"; exon_number 2; exon_id "ENSMUSE00001575017.1"; level 2; tag "TAGENE";
chr7	HAVANA	exon	102153012	102153101	0	+	.	gene_id "ENSMUSG00000128874.1"; transcript_id "ENSMUST00000290404.1"; gene_type "lncRNA"; gene_name "ENSMUSG00000128874"; transcript_type "lncRNA"; transcript_name "ENSMUST00000290404"; exon_number 2; exon_id "ENSMUSE00001575017.1"; level 2; tag "TAGENE";
chr7	HAVANA	exon	102153012	102153101	0	+	.	gene_id "ENSMUSG00000128874.1"; transcript_id "ENSMUST00000290407.1"; gene_type "lncRNA"; gene_name "ENSMUSG00000128874"; transcript_type "lncRNA"; transcript_name "ENSMUST00000290407"; exon_number 3; exon_id "ENSMUSE00001575017.1"; level 2; tag "basic"; tag "TAGENE";
chr7	HAVANA	exon	102153012	102153101	0	+	.	gene_id "ENSMUSG00000128874.1"; transcript_id "ENSMUST00000290405.1"; gene_type "lncRNA"; gene_name "ENSMUSG00000128874"; transcript_type "lncRNA"; transcript_name "ENSMUST00000290405"; exon_number 2; exon_id "ENSMUSE00001575017.1"; level 2; tag "TAGENE";
chr7	HAVANA	exon	102153012	102153101	0	+	.	gene_id "ENSMUSG00000128874.1"; transcript_id "ENSMUST00000290406.1"; gene_type "lncRNA"; gene_name "ENSMUSG00000128874"; transcript_type "lncRNA"; transcript_name "ENSMUST00000290406"; exon_number 2; exon_id "ENSMUSE00001575017.1"; level 2; tag "TAGENE";
chr7	HAVANA	exon	102153012	102153101	0	+	.	gene_id "ENSMUSG00000128874.1"; transcript_id "ENSMUST00000290408.1"; gene_type "lncRNA"; gene_name "ENSMUSG00000128874"; transcript_type "lncRNA"; transcript_name "ENSMUST00000290408"; exon_number 2; exon_id "ENSMUSE00001575017.1"; level 2; tag "TAGENE";
chr7	HAVANA	exon	102153012	102153101	0	+	.	gene_id "ENSMUSG00000128874.1"; transcript_id "ENSMUST00000290409.1"; gene_type "lncRNA"; gene_name "ENSMUSG00000128874"; transcript_type "lncRNA"; transcript_name "ENSMUST00000290409"; exon_number 2; exon_id "ENSMUSE00001575017.1"; level 2; tag "TAGENE";
chr7	HAVANA	exon	102153012	102153101	0	+	.	gene_id "ENSMUSG00000128874.1"; transcript_id "ENSMUST00000290411.1"; gene_type "lncRNA"; gene_name "ENSMUSG00000128874"; transcript_type "lncRNA"; transcript_name "ENSMUST00000290411"; exon_number 2; exon_id "ENSMUSE00001575017.1"; level 2; tag "TAGENE";
chr7	HAVANA	exon	102153012	102153101	0	+	.	gene_id "ENSMUSG00000128874.1"; transcript_id "ENSMUST00000290413.1"; gene_type "lncRNA"; gene_name "ENSMUSG00000128874"; transcript_type "lncRNA"; transcript_name "ENSMUST00000290413"; exon_number 2; exon_id "ENSMUSE00001575017.1"; level 2; tag "TAGENE";
chr7	HAVANA	exon	102153012	102153101	0	+	.	gene_id "ENSMUSG00000128874.1"; transcript_id "ENSMUST00000290419.1"; gene_type "lncRNA"; gene_name "ENSMUSG00000128874"; transcript_type "lncRNA"; transcript_name "ENSMUST00000290419"; exon_number 3; exon_id "ENSMUSE00001575017.1"; level 2; tag "TAGENE";
chr7	HAVANA	exon	102153012	102153101	0	+	.	gene_id "ENSMUSG00000128874.1"; transcript_id "ENSMUST00000290420.1"; gene_type "lncRNA"; gene_name "ENSMUSG00000128874"; transcript_type "lncRNA"; transcript_name "ENSMUST00000290420"; exon_number 2; exon_id "ENSMUSE00001575017.1"; level 2; tag "TAGENE";
chr7	HAVANA	exon	102153012	102153101	0	+	.	gene_id "ENSMUSG00000128874.1"; transcript_id "ENSMUST00000290414.1"; gene_type "lncRNA"; gene_name "ENSMUSG00000128874"; transcript_type "lncRNA"; transcript_name "ENSMUST00000290414"; exon_number 3; exon_id "ENSMUSE00001575017.1"; level 2; tag "TAGENE";
chr7	HAVANA	exon	102153012	102153101	0	+	.	gene_id "ENSMUSG00000128874.1"; transcript_id "ENSMUST00000290415.1"; gene_type "lncRNA"; gene_name "ENSMUSG00000128874"; transcript_type "lncRNA"; transcript_name "ENSMUST00000290415"; exon_number 3; exon_id "ENSMUSE00001575017.1"; level 2; tag "TAGENE";
chr7	HAVANA	exon	102153012	102153101	0	+	.	gene_id "ENSMUSG00000128874.1"; transcript_id "ENSMUST00000290416.1"; gene_type "lncRNA"; gene_name "ENSMUSG00000128874"; transcript_type "lncRNA"; transcript_name "ENSMUST00000290416"; exon_number 3; exon_id "ENSMUSE00001575017.1"; level 2; tag "TAGENE";
chr7	HAVANA	exon	102153012	102153101	0	+	.	gene_id "ENSMUSG00000128874.1"; transcript_id "ENSMUST00000290417.1"; gene_type "lncRNA"; gene_name "ENSMUSG00000128874"; transcript_type "lncRNA"; transcript_name "ENSMUST00000290417"; exon_number 2; exon_id "ENSMUSE00001575017.1"; level 2; tag "TAGENE";
chr7	ENSEMBL_gcm37	exon	102153012	102153101	0.796285020200563	+	.	gene_id "ENSMUSG00000128874.1"; transcript_id "ENSMUSG00000128874.1_tx_1"; exon_id "chr7_102153012_102153101_+"; exonnum "2"; txlen "703";
chr7	ENSEMBL_gcm37	exon	102153012	102153101	0.227164562737109	+	.	gene_id "ENSMUSG00000128874.1"; transcript_id "ENSMUSG00000128874.1_tx_10"; exon_id "chr7_102153012_102153101_+"; exonnum "3"; txlen "1075";
chr7	ENSEMBL_gcm37	exon	102153012	102153101	0.0795075969579882	+	.	gene_id "ENSMUSG00000128874.1"; transcript_id "ENSMUSG00000128874.1_tx_18"; exon_id "chr7_102153012_102153101_+"; exonnum "2"; txlen "748";
chr7	ENSEMBL_gcm37	exon	102153012	102153101	0.0795075969579882	+	.	gene_id "ENSMUSG00000128874.1"; transcript_id "ENSMUSG00000128874.1_tx_19"; exon_id "chr7_102153012_102153101_+"; exonnum "2"; txlen "729";
chr7	ENSEMBL_gcm37	exon	102153012	102153101	0.796285020200563	+	.	gene_id "ENSMUSG00000128874.1"; transcript_id "ENSMUSG00000128874.1_tx_2"; exon_id "chr7_102153012_102153101_+"; exonnum "2"; txlen "684";
chr7	ENSEMBL_gcm37	exon	102153012	102153101	0.0795075969579882	+	.	gene_id "ENSMUSG00000128874.1"; transcript_id "ENSMUSG00000128874.1_tx_20"; exon_id "chr7_102153012_102153101_+"; exonnum "3"; txlen "904";
chr7	ENSEMBL_gcm37	exon	102153012	102153101	0.0795075969579882	+	.	gene_id "ENSMUSG00000128874.1"; transcript_id "ENSMUSG00000128874.1_tx_21"; exon_id "chr7_102153012_102153101_+"; exonnum "3"; txlen "885";
chr7	ENSEMBL_gcm37	exon	102153012	102153101	0.065486803858541	+	.	gene_id "ENSMUSG00000128874.1"; transcript_id "ENSMUSG00000128874.1_tx_24"; exon_id "chr7_102153012_102153101_+"; exonnum "2"; txlen "635";
chr7	ENSEMBL_gcm37	exon	102153012	102153101	0.065486803858541	+	.	gene_id "ENSMUSG00000128874.1"; transcript_id "ENSMUSG00000128874.1_tx_25"; exon_id "chr7_102153012_102153101_+"; exonnum "2"; txlen "654";
chr7	ENSEMBL_gcm37	exon	102153012	102153101	0.0367147508332706	+	.	gene_id "ENSMUSG00000128874.1"; transcript_id "ENSMUSG00000128874.1_tx_29"; exon_id "chr7_102153012_102153101_+"; exonnum "4"; txlen "925";
chr7	ENSEMBL_gcm37	exon	102153012	102153101	0.0367147508332706	+	.	gene_id "ENSMUSG00000128874.1"; transcript_id "ENSMUSG00000128874.1_tx_30"; exon_id "chr7_102153012_102153101_+"; exonnum "3"; txlen "856";
chr7	ENSEMBL_gcm37	exon	102153012	102153101	0.0056921011514907	+	.	gene_id "ENSMUSG00000128874.1"; transcript_id "ENSMUSG00000128874.1_tx_31"; exon_id "chr7_102153012_102153101_+"; exonnum "4"; txlen "1160";
chr7	ENSEMBL_gcm37	exon	102153012	102153101	0.0056921011514907	+	.	gene_id "ENSMUSG00000128874.1"; transcript_id "ENSMUSG00000128874.1_tx_32"; exon_id "chr7_102153012_102153101_+"; exonnum "4"; txlen "1179";
chr7	ENSEMBL_gcm37	exon	102153012	102153101	0.364672351000056	+	.	gene_id "ENSMUSG00000128874.1"; transcript_id "ENSMUSG00000128874.1_tx_4"; exon_id "chr7_102153012_102153101_+"; exonnum "3"; txlen "859";
chr7	ENSEMBL_gcm37	exon	102153012	102153101	0.364672351000056	+	.	gene_id "ENSMUSG00000128874.1"; transcript_id "ENSMUSG00000128874.1_tx_5"; exon_id "chr7_102153012_102153101_+"; exonnum "3"; txlen "840";
chr7	ENSEMBL_gcm37	exon	102153012	102153101	0.227164562737109	+	.	gene_id "ENSMUSG00000128874.1"; transcript_id "ENSMUSG00000128874.1_tx_7"; exon_id "chr7_102153012_102153101_+"; exonnum "2"; txlen "938";
chr7	ENSEMBL_gcm37	exon	102153012	102153101	0.227164562737109	+	.	gene_id "ENSMUSG00000128874.1"; transcript_id "ENSMUSG00000128874.1_tx_8"; exon_id "chr7_102153012_102153101_+"; exonnum "2"; txlen "919";
chr7	ENSEMBL_gcm37	exon	102153012	102153101	0.227164562737109	+	.	gene_id "ENSMUSG00000128874.1"; transcript_id "ENSMUSG00000128874.1_tx_9"; exon_id "chr7_102153012_102153101_+"; exonnum "3"; txlen "1094";
chr7	HAVANA	exon	102154920	102154954	0	+	.	gene_id "ENSMUSG00000128874.1"; transcript_id "ENSMUST00000290411.1"; gene_type "lncRNA"; gene_name "ENSMUSG00000128874"; transcript_type "lncRNA"; transcript_name "ENSMUST00000290411"; exon_number 3; exon_id "ENSMUSE00001575032.1"; level 2; tag "TAGENE";
chr7	HAVANA	exon	102154920	102155008	0	+	.	gene_id "ENSMUSG00000128874.1"; transcript_id "ENSMUST00000290404.1"; gene_type "lncRNA"; gene_name "ENSMUSG00000128874"; transcript_type "lncRNA"; transcript_name "ENSMUST00000290404"; exon_number 3; exon_id "ENSMUSE00001575037.1"; level 2; tag "TAGENE";
chr7	HAVANA	exon	102154920	102155008	0	+	.	gene_id "ENSMUSG00000128874.1"; transcript_id "ENSMUST00000290407.1"; gene_type "lncRNA"; gene_name "ENSMUSG00000128874"; transcript_type "lncRNA"; transcript_name "ENSMUST00000290407"; exon_number 4; exon_id "ENSMUSE00001575037.1"; level 2; tag "basic"; tag "TAGENE";
chr7	HAVANA	exon	102154920	102155008	0	+	.	gene_id "ENSMUSG00000128874.1"; transcript_id "ENSMUST00000290408.1"; gene_type "lncRNA"; gene_name "ENSMUSG00000128874"; transcript_type "lncRNA"; transcript_name "ENSMUST00000290408"; exon_number 3; exon_id "ENSMUSE00001575037.1"; level 2; tag "TAGENE";
chr7	HAVANA	exon	102154920	102155008	0	+	.	gene_id "ENSMUSG00000128874.1"; transcript_id "ENSMUST00000290409.1"; gene_type "lncRNA"; gene_name "ENSMUSG00000128874"; transcript_type "lncRNA"; transcript_name "ENSMUST00000290409"; exon_number 3; exon_id "ENSMUSE00001575037.1"; level 2; tag "TAGENE";
chr7	HAVANA	exon	102154920	102155008	0	+	.	gene_id "ENSMUSG00000128874.1"; transcript_id "ENSMUST00000290412.1"; gene_type "lncRNA"; gene_name "ENSMUSG00000128874"; transcript_type "lncRNA"; transcript_name "ENSMUST00000290412"; exon_number 2; exon_id "ENSMUSE00001575037.1"; level 2; tag "TAGENE";
chr7	HAVANA	exon	102154920	102155008	0	+	.	gene_id "ENSMUSG00000128874.1"; transcript_id "ENSMUST00000290414.1"; gene_type "lncRNA"; gene_name "ENSMUSG00000128874"; transcript_type "lncRNA"; transcript_name "ENSMUST00000290414"; exon_number 4; exon_id "ENSMUSE00001575037.1"; level 2; tag "TAGENE";
chr7	HAVANA	exon	102154920	102155008	0	+	.	gene_id "ENSMUSG00000128874.1"; transcript_id "ENSMUST00000290415.1"; gene_type "lncRNA"; gene_name "ENSMUSG00000128874"; transcript_type "lncRNA"; transcript_name "ENSMUST00000290415"; exon_number 4; exon_id "ENSMUSE00001575037.1"; level 2; tag "TAGENE";
chr7	ENSEMBL_gcm37	exon	102154920	102155008	0.796285020200563	+	.	gene_id "ENSMUSG00000128874.1"; transcript_id "ENSMUSG00000128874.1_tx_1"; exon_id "chr7_102154920_102155008_+"; exonnum "3"; txlen "703";
chr7	ENSEMBL_gcm37	exon	102154920	102155008	0.227164562737109	+	.	gene_id "ENSMUSG00000128874.1"; transcript_id "ENSMUSG00000128874.1_tx_11"; exon_id "chr7_102154920_102155008_+"; exonnum "2"; txlen "848";
chr7	ENSEMBL_gcm37	exon	102154920	102155008	0.0795075969579882	+	.	gene_id "ENSMUSG00000128874.1"; transcript_id "ENSMUSG00000128874.1_tx_18"; exon_id "chr7_102154920_102155008_+"; exonnum "3"; txlen "748";
chr7	ENSEMBL_gcm37	exon	102154920	102155008	0.0795075969579882	+	.	gene_id "ENSMUSG00000128874.1"; transcript_id "ENSMUSG00000128874.1_tx_20"; exon_id "chr7_102154920_102155008_+"; exonnum "4"; txlen "904";
chr7	ENSEMBL_gcm37	exon	102154920	102155008	0.0795075969579882	+	.	gene_id "ENSMUSG00000128874.1"; transcript_id "ENSMUSG00000128874.1_tx_22"; exon_id "chr7_102154920_102155008_+"; exonnum "2"; txlen "658";
chr7	ENSEMBL_gcm37	exon	102154920	102155008	0.065486803858541	+	.	gene_id "ENSMUSG00000128874.1"; transcript_id "ENSMUSG00000128874.1_tx_25"; exon_id "chr7_102154920_102155008_+"; exonnum "3"; txlen "654";
chr7	ENSEMBL_gcm37	exon	102154920	102155008	0.0056921011514907	+	.	gene_id "ENSMUSG00000128874.1"; transcript_id "ENSMUSG00000128874.1_tx_32"; exon_id "chr7_102154920_102155008_+"; exonnum "5"; txlen "1179";
chr7	ENSEMBL_gcm37	exon	102154920	102155008	0.364672351000056	+	.	gene_id "ENSMUSG00000128874.1"; transcript_id "ENSMUSG00000128874.1_tx_4"; exon_id "chr7_102154920_102155008_+"; exonnum "4"; txlen "859";
chr7	ENSEMBL_gcm37	exon	102154920	102155008	0.272563933419131	+	.	gene_id "ENSMUSG00000128874.1"; transcript_id "ENSMUSG00000128874.1_tx_6"; exon_id "chr7_102154920_102155008_+"; exonnum "2"; txlen "613";
chr7	ENSEMBL_gcm37	exon	102154920	102155008	0.227164562737109	+	.	gene_id "ENSMUSG00000128874.1"; transcript_id "ENSMUSG00000128874.1_tx_7"; exon_id "chr7_102154920_102155008_+"; exonnum "3"; txlen "938";
chr7	ENSEMBL_gcm37	exon	102154920	102155008	0.227164562737109	+	.	gene_id "ENSMUSG00000128874.1"; transcript_id "ENSMUSG00000128874.1_tx_9"; exon_id "chr7_102154920_102155008_+"; exonnum "4"; txlen "1094";
chr7	HAVANA	exon	102154920	102155240	0	+	.	gene_id "ENSMUSG00000128874.1"; transcript_id "ENSMUST00000290420.1"; gene_type "lncRNA"; gene_name "ENSMUSG00000128874"; transcript_type "lncRNA"; transcript_name "ENSMUST00000290420"; exon_number 3; exon_id "ENSMUSE00001575014.1"; level 2; tag "TAGENE";
chr7	HAVANA	exon	102154920	102155242	0	+	.	gene_id "ENSMUSG00000128874.1"; transcript_id "ENSMUST00000290419.1"; gene_type "lncRNA"; gene_name "ENSMUSG00000128874"; transcript_type "lncRNA"; transcript_name "ENSMUST00000290419"; exon_number 4; exon_id "ENSMUSE00001575028.1"; level 2; tag "TAGENE";
chr7	HAVANA	exon	102154939	102154954	0	+	.	gene_id "ENSMUSG00000128874.1"; transcript_id "ENSMUST00000290413.1"; gene_type "lncRNA"; gene_name "ENSMUSG00000128874"; transcript_type "lncRNA"; transcript_name "ENSMUST00000290413"; exon_number 3; exon_id "ENSMUSE00001575023.1"; level 2; tag "TAGENE";
chr7	HAVANA	exon	102154939	102154954	0	+	.	gene_id "ENSMUSG00000128874.1"; transcript_id "ENSMUST00000290417.1"; gene_type "lncRNA"; gene_name "ENSMUSG00000128874"; transcript_type "lncRNA"; transcript_name "ENSMUST00000290417"; exon_number 3; exon_id "ENSMUSE00001575023.1"; level 2; tag "TAGENE";
chr7	HAVANA	exon	102154939	102155008	0	+	.	gene_id "ENSMUSG00000128874.1"; transcript_id "ENSMUST00000290402.1"; gene_type "lncRNA"; gene_name "ENSMUSG00000128874"; transcript_type "lncRNA"; transcript_name "ENSMUST00000290402"; exon_number 3; exon_id "ENSMUSE00001575008.1"; level 2; tag "Ensembl_canonical"; tag "GENCODE_Primary"; tag "TAGENE";
chr7	HAVANA	exon	102154939	102155008	0	+	.	gene_id "ENSMUSG00000128874.1"; transcript_id "ENSMUST00000290403.1"; gene_type "lncRNA"; gene_name "ENSMUSG00000128874"; transcript_type "lncRNA"; transcript_name "ENSMUST00000290403"; exon_number 3; exon_id "ENSMUSE00001575008.1"; level 2; tag "TAGENE";
chr7	HAVANA	exon	102154939	102155008	0	+	.	gene_id "ENSMUSG00000128874.1"; transcript_id "ENSMUST00000290405.1"; gene_type "lncRNA"; gene_name "ENSMUSG00000128874"; transcript_type "lncRNA"; transcript_name "ENSMUST00000290405"; exon_number 3; exon_id "ENSMUSE00001575008.1"; level 2; tag "TAGENE";
chr7	HAVANA	exon	102154939	102155008	0	+	.	gene_id "ENSMUSG00000128874.1"; transcript_id "ENSMUST00000290406.1"; gene_type "lncRNA"; gene_name "ENSMUSG00000128874"; transcript_type "lncRNA"; transcript_name "ENSMUST00000290406"; exon_number 3; exon_id "ENSMUSE00001575008.1"; level 2; tag "TAGENE";
chr7	HAVANA	exon	102154939	102155008	0	+	.	gene_id "ENSMUSG00000128874.1"; transcript_id "ENSMUST00000290410.1"; gene_type "lncRNA"; gene_name "ENSMUSG00000128874"; transcript_type "lncRNA"; transcript_name "ENSMUST00000290410"; exon_number 2; exon_id "ENSMUSE00001575008.1"; level 2; tag "TAGENE";
chr7	HAVANA	exon	102154939	102155008	0	+	.	gene_id "ENSMUSG00000128874.1"; transcript_id "ENSMUST00000290416.1"; gene_type "lncRNA"; gene_name "ENSMUSG00000128874"; transcript_type "lncRNA"; transcript_name "ENSMUST00000290416"; exon_number 4; exon_id "ENSMUSE00001575008.1"; level 2; tag "TAGENE";
chr7	HAVANA	exon	102154939	102155008	0	+	.	gene_id "ENSMUSG00000128874.1"; transcript_id "ENSMUST00000290418.1"; gene_type "lncRNA"; gene_name "ENSMUSG00000128874"; transcript_type "lncRNA"; transcript_name "ENSMUST00000290418"; exon_number 3; exon_id "ENSMUSE00001575008.1"; level 2; tag "TAGENE";
chr7	ENSEMBL_gcm37	exon	102154939	102155008	0.227164562737109	+	.	gene_id "ENSMUSG00000128874.1"; transcript_id "ENSMUSG00000128874.1_tx_10"; exon_id "chr7_102154939_102155008_+"; exonnum "4"; txlen "1075";
chr7	ENSEMBL_gcm37	exon	102154939	102155008	0.150746396626088	+	.	gene_id "ENSMUSG00000128874.1"; transcript_id "ENSMUSG00000128874.1_tx_14"; exon_id "chr7_102154939_102155008_+"; exonnum "2"; txlen "594";
chr7	ENSEMBL_gcm37	exon	102154939	102155008	0.150496522813335	+	.	gene_id "ENSMUSG00000128874.1"; transcript_id "ENSMUSG00000128874.1_tx_15"; exon_id "chr7_102154939_102155008_+"; exonnum "2"; txlen "829";
chr7	ENSEMBL_gcm37	exon	102154939	102155008	0.0795075969579882	+	.	gene_id "ENSMUSG00000128874.1"; transcript_id "ENSMUSG00000128874.1_tx_19"; exon_id "chr7_102154939_102155008_+"; exonnum "3"; txlen "729";
chr7	ENSEMBL_gcm37	exon	102154939	102155008	0.796285020200563	+	.	gene_id "ENSMUSG00000128874.1"; transcript_id "ENSMUSG00000128874.1_tx_2"; exon_id "chr7_102154939_102155008_+"; exonnum "3"; txlen "684";
chr7	ENSEMBL_gcm37	exon	102154939	102155008	0.0795075969579882	+	.	gene_id "ENSMUSG00000128874.1"; transcript_id "ENSMUSG00000128874.1_tx_21"; exon_id "chr7_102154939_102155008_+"; exonnum "4"; txlen "885";
chr7	ENSEMBL_gcm37	exon	102154939	102155008	0.0795075969579882	+	.	gene_id "ENSMUSG00000128874.1"; transcript_id "ENSMUSG00000128874.1_tx_23"; exon_id "chr7_102154939_102155008_+"; exonnum "2"; txlen "639";
chr7	ENSEMBL_gcm37	exon	102154939	102155008	0.065486803858541	+	.	gene_id "ENSMUSG00000128874.1"; transcript_id "ENSMUSG00000128874.1_tx_24"; exon_id "chr7_102154939_102155008_+"; exonnum "3"; txlen "635";
chr7	ENSEMBL_gcm37	exon	102154939	102155008	0.0367147508332706	+	.	gene_id "ENSMUSG00000128874.1"; transcript_id "ENSMUSG00000128874.1_tx_29"; exon_id "chr7_102154939_102155008_+"; exonnum "5"; txlen "925";
chr7	ENSEMBL_gcm37	exon	102154939	102155008	0.0367147508332706	+	.	gene_id "ENSMUSG00000128874.1"; transcript_id "ENSMUSG00000128874.1_tx_30"; exon_id "chr7_102154939_102155008_+"; exonnum "4"; txlen "856";
chr7	ENSEMBL_gcm37	exon	102154939	102155008	0.0056921011514907	+	.	gene_id "ENSMUSG00000128874.1"; transcript_id "ENSMUSG00000128874.1_tx_31"; exon_id "chr7_102154939_102155008_+"; exonnum "5"; txlen "1160";
chr7	ENSEMBL_gcm37	exon	102154939	102155008	0.364672351000056	+	.	gene_id "ENSMUSG00000128874.1"; transcript_id "ENSMUSG00000128874.1_tx_5"; exon_id "chr7_102154939_102155008_+"; exonnum "4"; txlen "840";
chr7	ENSEMBL_gcm37	exon	102154939	102155008	0.227164562737109	+	.	gene_id "ENSMUSG00000128874.1"; transcript_id "ENSMUSG00000128874.1_tx_8"; exon_id "chr7_102154939_102155008_+"; exonnum "3"; txlen "919";
chr7	sragcm37_mid	exon	102155410	102155454	0.227164562737109	+	.	gene_id "ENSMUSG00000128874.1"; transcript_id "ENSMUSG00000128874.1_tx_10"; exon_id "chr7_102155410_102155454_+"; exonnum "5"; txlen "1075";
chr7	sragcm37_mid	exon	102155410	102155454	0.227164562737109	+	.	gene_id "ENSMUSG00000128874.1"; transcript_id "ENSMUSG00000128874.1_tx_11"; exon_id "chr7_102155410_102155454_+"; exonnum "3"; txlen "848";
chr7	sragcm37_mid	exon	102155410	102155454	0.150496522813335	+	.	gene_id "ENSMUSG00000128874.1"; transcript_id "ENSMUSG00000128874.1_tx_15"; exon_id "chr7_102155410_102155454_+"; exonnum "3"; txlen "829";
chr7	sragcm37_mid	exon	102155410	102155454	0.0795075969579882	+	.	gene_id "ENSMUSG00000128874.1"; transcript_id "ENSMUSG00000128874.1_tx_18"; exon_id "chr7_102155410_102155454_+"; exonnum "4"; txlen "748";
chr7	sragcm37_mid	exon	102155410	102155454	0.0795075969579882	+	.	gene_id "ENSMUSG00000128874.1"; transcript_id "ENSMUSG00000128874.1_tx_19"; exon_id "chr7_102155410_102155454_+"; exonnum "4"; txlen "729";
chr7	sragcm37_mid	exon	102155410	102155454	0.0795075969579882	+	.	gene_id "ENSMUSG00000128874.1"; transcript_id "ENSMUSG00000128874.1_tx_20"; exon_id "chr7_102155410_102155454_+"; exonnum "5"; txlen "904";
chr7	sragcm37_mid	exon	102155410	102155454	0.0795075969579882	+	.	gene_id "ENSMUSG00000128874.1"; transcript_id "ENSMUSG00000128874.1_tx_21"; exon_id "chr7_102155410_102155454_+"; exonnum "5"; txlen "885";
chr7	sragcm37_mid	exon	102155410	102155454	0.0795075969579882	+	.	gene_id "ENSMUSG00000128874.1"; transcript_id "ENSMUSG00000128874.1_tx_22"; exon_id "chr7_102155410_102155454_+"; exonnum "3"; txlen "658";
chr7	sragcm37_mid	exon	102155410	102155454	0.0795075969579882	+	.	gene_id "ENSMUSG00000128874.1"; transcript_id "ENSMUSG00000128874.1_tx_23"; exon_id "chr7_102155410_102155454_+"; exonnum "3"; txlen "639";
chr7	sragcm37_mid	exon	102155410	102155454	0.0056921011514907	+	.	gene_id "ENSMUSG00000128874.1"; transcript_id "ENSMUSG00000128874.1_tx_31"; exon_id "chr7_102155410_102155454_+"; exonnum "6"; txlen "1160";
chr7	sragcm37_mid	exon	102155410	102155454	0.0056921011514907	+	.	gene_id "ENSMUSG00000128874.1"; transcript_id "ENSMUSG00000128874.1_tx_32"; exon_id "chr7_102155410_102155454_+"; exonnum "6"; txlen "1179";
chr7	sragcm37_mid	exon	102155410	102155454	0.227164562737109	+	.	gene_id "ENSMUSG00000128874.1"; transcript_id "ENSMUSG00000128874.1_tx_7"; exon_id "chr7_102155410_102155454_+"; exonnum "4"; txlen "938";
chr7	sragcm37_mid	exon	102155410	102155454	0.227164562737109	+	.	gene_id "ENSMUSG00000128874.1"; transcript_id "ENSMUSG00000128874.1_tx_8"; exon_id "chr7_102155410_102155454_+"; exonnum "4"; txlen "919";
chr7	sragcm37_mid	exon	102155410	102155454	0.227164562737109	+	.	gene_id "ENSMUSG00000128874.1"; transcript_id "ENSMUSG00000128874.1_tx_9"; exon_id "chr7_102155410_102155454_+"; exonnum "5"; txlen "1094";
chr7	HAVANA	exon	102155410	102155629	0	+	.	gene_id "ENSMUSG00000128874.1"; transcript_id "ENSMUST00000290402.1"; gene_type "lncRNA"; gene_name "ENSMUSG00000128874"; transcript_type "lncRNA"; transcript_name "ENSMUST00000290402"; exon_number 4; exon_id "ENSMUSE00001575036.1"; level 2; tag "Ensembl_canonical"; tag "GENCODE_Primary"; tag "TAGENE";
chr7	HAVANA	exon	102155410	102155629	0	+	.	gene_id "ENSMUSG00000128874.1"; transcript_id "ENSMUST00000290416.1"; gene_type "lncRNA"; gene_name "ENSMUSG00000128874"; transcript_type "lncRNA"; transcript_name "ENSMUST00000290416"; exon_number 5; exon_id "ENSMUSE00001575036.1"; level 2; tag "TAGENE";
chr7	HAVANA	exon	102155410	102155629	0	+	.	gene_id "ENSMUSG00000128874.1"; transcript_id "ENSMUST00000290417.1"; gene_type "lncRNA"; gene_name "ENSMUSG00000128874"; transcript_type "lncRNA"; transcript_name "ENSMUST00000290417"; exon_number 4; exon_id "ENSMUSE00001575036.1"; level 2; tag "TAGENE";
chr7	HAVANA	exon	102155410	102155629	0	+	.	gene_id "ENSMUSG00000128874.1"; transcript_id "ENSMUST00000290418.1"; gene_type "lncRNA"; gene_name "ENSMUSG00000128874"; transcript_type "lncRNA"; transcript_name "ENSMUST00000290418"; exon_number 4; exon_id "ENSMUSE00001575036.1"; level 2; tag "TAGENE";
chr7	HAVANA	exon	102155410	102155630	0	+	.	gene_id "ENSMUSG00000128874.1"; transcript_id "ENSMUST00000290412.1"; gene_type "lncRNA"; gene_name "ENSMUSG00000128874"; transcript_type "lncRNA"; transcript_name "ENSMUST00000290412"; exon_number 3; exon_id "ENSMUSE00001575024.1"; level 2; tag "TAGENE";
chr7	HAVANA	exon	102155410	102155632	0	+	.	gene_id "ENSMUSG00000128874.1"; transcript_id "ENSMUST00000290403.1"; gene_type "lncRNA"; gene_name "ENSMUSG00000128874"; transcript_type "lncRNA"; transcript_name "ENSMUST00000290403"; exon_number 4; exon_id "ENSMUSE00001575034.1"; level 2; tag "TAGENE";
chr7	HAVANA	exon	102155410	102155632	0	+	.	gene_id "ENSMUSG00000128874.1"; transcript_id "ENSMUST00000290404.1"; gene_type "lncRNA"; gene_name "ENSMUSG00000128874"; transcript_type "lncRNA"; transcript_name "ENSMUST00000290404"; exon_number 4; exon_id "ENSMUSE00001575034.1"; level 2; tag "TAGENE";
chr7	HAVANA	exon	102155410	102155632	0	+	.	gene_id "ENSMUSG00000128874.1"; transcript_id "ENSMUST00000290407.1"; gene_type "lncRNA"; gene_name "ENSMUSG00000128874"; transcript_type "lncRNA"; transcript_name "ENSMUST00000290407"; exon_number 5; exon_id "ENSMUSE00001575034.1"; level 2; tag "basic"; tag "TAGENE";
chr7	HAVANA	exon	102155410	102155632	0	+	.	gene_id "ENSMUSG00000128874.1"; transcript_id "ENSMUST00000290408.1"; gene_type "lncRNA"; gene_name "ENSMUSG00000128874"; transcript_type "lncRNA"; transcript_name "ENSMUST00000290408"; exon_number 4; exon_id "ENSMUSE00001575034.1"; level 2; tag "TAGENE";
chr7	HAVANA	exon	102155410	102155632	0	+	.	gene_id "ENSMUSG00000128874.1"; transcript_id "ENSMUST00000290409.1"; gene_type "lncRNA"; gene_name "ENSMUSG00000128874"; transcript_type "lncRNA"; transcript_name "ENSMUST00000290409"; exon_number 4; exon_id "ENSMUSE00001575034.1"; level 2; tag "TAGENE";
chr7	HAVANA	exon	102155410	102155632	0	+	.	gene_id "ENSMUSG00000128874.1"; transcript_id "ENSMUST00000290410.1"; gene_type "lncRNA"; gene_name "ENSMUSG00000128874"; transcript_type "lncRNA"; transcript_name "ENSMUST00000290410"; exon_number 3; exon_id "ENSMUSE00001575034.1"; level 2; tag "TAGENE";
chr7	HAVANA	exon	102155410	102155632	0	+	.	gene_id "ENSMUSG00000128874.1"; transcript_id "ENSMUST00000290411.1"; gene_type "lncRNA"; gene_name "ENSMUSG00000128874"; transcript_type "lncRNA"; transcript_name "ENSMUST00000290411"; exon_number 4; exon_id "ENSMUSE00001575034.1"; level 2; tag "TAGENE";
chr7	HAVANA	exon	102155410	102155632	0	+	.	gene_id "ENSMUSG00000128874.1"; transcript_id "ENSMUST00000290413.1"; gene_type "lncRNA"; gene_name "ENSMUSG00000128874"; transcript_type "lncRNA"; transcript_name "ENSMUST00000290413"; exon_number 4; exon_id "ENSMUSE00001575034.1"; level 2; tag "TAGENE";
chr7	HAVANA	exon	102155410	102155632	0	+	.	gene_id "ENSMUSG00000128874.1"; transcript_id "ENSMUST00000290414.1"; gene_type "lncRNA"; gene_name "ENSMUSG00000128874"; transcript_type "lncRNA"; transcript_name "ENSMUST00000290414"; exon_number 5; exon_id "ENSMUSE00001575034.1"; level 2; tag "TAGENE";
chr7	HAVANA	exon	102155410	102155632	0	+	.	gene_id "ENSMUSG00000128874.1"; transcript_id "ENSMUST00000290415.1"; gene_type "lncRNA"; gene_name "ENSMUSG00000128874"; transcript_type "lncRNA"; transcript_name "ENSMUST00000290415"; exon_number 5; exon_id "ENSMUSE00001575034.1"; level 2; tag "TAGENE";
chr7	HAVANA	exon	102155410	102155635	0	+	.	gene_id "ENSMUSG00000128874.1"; transcript_id "ENSMUST00000290405.1"; gene_type "lncRNA"; gene_name "ENSMUSG00000128874"; transcript_type "lncRNA"; transcript_name "ENSMUST00000290405"; exon_number 4; exon_id "ENSMUSE00001575019.1"; level 2; tag "TAGENE";
chr7	HAVANA	exon	102155410	102155635	0	+	.	gene_id "ENSMUSG00000128874.1"; transcript_id "ENSMUST00000290406.1"; gene_type "lncRNA"; gene_name "ENSMUSG00000128874"; transcript_type "lncRNA"; transcript_name "ENSMUST00000290406"; exon_number 4; exon_id "ENSMUSE00001575019.1"; level 2; tag "TAGENE";
chr7	sragcm37_mid	exon	102156070	102156259	0.227164562737109	+	.	gene_id "ENSMUSG00000128874.1"; transcript_id "ENSMUSG00000128874.1_tx_10"; exon_id "chr7_102156070_102156259_+"; exonnum "6"; txlen "1075";
chr7	sragcm37_mid	exon	102156070	102156259	0.227164562737109	+	.	gene_id "ENSMUSG00000128874.1"; transcript_id "ENSMUSG00000128874.1_tx_11"; exon_id "chr7_102156070_102156259_+"; exonnum "4"; txlen "848";
chr7	sragcm37_mid	exon	102156070	102156259	0.150496522813335	+	.	gene_id "ENSMUSG00000128874.1"; transcript_id "ENSMUSG00000128874.1_tx_15"; exon_id "chr7_102156070_102156259_+"; exonnum "4"; txlen "829";
chr7	sragcm37_mid	exon	102156070	102156259	0.0056921011514907	+	.	gene_id "ENSMUSG00000128874.1"; transcript_id "ENSMUSG00000128874.1_tx_31"; exon_id "chr7_102156070_102156259_+"; exonnum "7"; txlen "1160";
chr7	sragcm37_mid	exon	102156070	102156259	0.0056921011514907	+	.	gene_id "ENSMUSG00000128874.1"; transcript_id "ENSMUSG00000128874.1_tx_32"; exon_id "chr7_102156070_102156259_+"; exonnum "7"; txlen "1179";
chr7	sragcm37_mid	exon	102156070	102156259	0.227164562737109	+	.	gene_id "ENSMUSG00000128874.1"; transcript_id "ENSMUSG00000128874.1_tx_7"; exon_id "chr7_102156070_102156259_+"; exonnum "5"; txlen "938";
chr7	sragcm37_mid	exon	102156070	102156259	0.227164562737109	+	.	gene_id "ENSMUSG00000128874.1"; transcript_id "ENSMUSG00000128874.1_tx_8"; exon_id "chr7_102156070_102156259_+"; exonnum "5"; txlen "919";
chr7	sragcm37_mid	exon	102156070	102156259	0.227164562737109	+	.	gene_id "ENSMUSG00000128874.1"; transcript_id "ENSMUSG00000128874.1_tx_9"; exon_id "chr7_102156070_102156259_+"; exonnum "6"; txlen "1094";
chr7	HAVANA	gene	102170538	102170863	0	+	.	gene_id "ENSMUSG00000109906.2"; gene_type "unprocessed_pseudogene"; gene_name "Or52b4j-ps1"; level 2; mgi_id "MGI:3030380"; havana_gene "OTTMUSG00000060014.1";
chr7	HAVANA	transcript	102170538	102170863	0	+	.	gene_id "ENSMUSG00000109906.2"; transcript_id "ENSMUST00000210328.2"; gene_type "unprocessed_pseudogene"; gene_name "Or52b4j-ps1"; transcript_type "unprocessed_pseudogene"; transcript_name "Or52b4j-ps1-201"; level 2; transcript_support_level "NA"; mgi_id "MGI:3030380"; ont "PGO:0000005"; tag "basic"; tag "Ensembl_canonical"; tag "GENCODE_Primary"; havana_gene "OTTMUSG00000060014.1"; havana_transcript "OTTMUST00000146926.1";
chr7	HAVANA	exon	102170538	102170863	0	+	.	gene_id "ENSMUSG00000109906.2"; transcript_id "ENSMUST00000210328.2"; gene_type "unprocessed_pseudogene"; gene_name "Or52b4j-ps1"; transcript_type "unprocessed_pseudogene"; transcript_name "Or52b4j-ps1-201"; exon_number 1; exon_id "ENSMUSE00001385889.2"; level 2; transcript_support_level "NA"; mgi_id "MGI:3030380"; ont "PGO:0000005"; tag "basic"; tag "Ensembl_canonical"; tag "GENCODE_Primary"; havana_gene "OTTMUSG00000060014.1"; havana_transcript "OTTMUST00000146926.1";
chr7	sragcm37_ss	exon	102174532	102174884	0.796285020200563	+	.	gene_id "ENSMUSG00000128874.1"; transcript_id "ENSMUSG00000128874.1_tx_1"; exon_id "chr7_102174532_102174884_+"; exonnum "4"; txlen "703";
chr7	sragcm37_ss	exon	102174532	102174884	0.227164562737109	+	.	gene_id "ENSMUSG00000128874.1"; transcript_id "ENSMUSG00000128874.1_tx_10"; exon_id "chr7_102174532_102174884_+"; exonnum "7"; txlen "1075";
chr7	sragcm37_ss	exon	102174532	102174884	0.227164562737109	+	.	gene_id "ENSMUSG00000128874.1"; transcript_id "ENSMUSG00000128874.1_tx_11"; exon_id "chr7_102174532_102174884_+"; exonnum "5"; txlen "848";
chr7	sragcm37_ss	exon	102174532	102174884	0.180755121069075	+	.	gene_id "ENSMUSG00000128874.1"; transcript_id "ENSMUSG00000128874.1_tx_12"; exon_id "chr7_102174532_102174884_+"; exonnum "2"; txlen "524";
chr7	sragcm37_ss	exon	102174532	102174884	0.150746396626088	+	.	gene_id "ENSMUSG00000128874.1"; transcript_id "ENSMUSG00000128874.1_tx_14"; exon_id "chr7_102174532_102174884_+"; exonnum "3"; txlen "594";
chr7	sragcm37_ss	exon	102174532	102174884	0.150496522813335	+	.	gene_id "ENSMUSG00000128874.1"; transcript_id "ENSMUSG00000128874.1_tx_15"; exon_id "chr7_102174532_102174884_+"; exonnum "5"; txlen "829";
chr7	sragcm37_ss	exon	102174532	102174884	0.0795075969579882	+	.	gene_id "ENSMUSG00000128874.1"; transcript_id "ENSMUSG00000128874.1_tx_18"; exon_id "chr7_102174532_102174884_+"; exonnum "5"; txlen "748";
chr7	sragcm37_ss	exon	102174532	102174884	0.0795075969579882	+	.	gene_id "ENSMUSG00000128874.1"; transcript_id "ENSMUSG00000128874.1_tx_19"; exon_id "chr7_102174532_102174884_+"; exonnum "5"; txlen "729";
chr7	sragcm37_ss	exon	102174532	102174884	0.796285020200563	+	.	gene_id "ENSMUSG00000128874.1"; transcript_id "ENSMUSG00000128874.1_tx_2"; exon_id "chr7_102174532_102174884_+"; exonnum "4"; txlen "684";
chr7	sragcm37_ss	exon	102174532	102174884	0.0795075969579882	+	.	gene_id "ENSMUSG00000128874.1"; transcript_id "ENSMUSG00000128874.1_tx_20"; exon_id "chr7_102174532_102174884_+"; exonnum "6"; txlen "904";
chr7	sragcm37_ss	exon	102174532	102174884	0.0795075969579882	+	.	gene_id "ENSMUSG00000128874.1"; transcript_id "ENSMUSG00000128874.1_tx_21"; exon_id "chr7_102174532_102174884_+"; exonnum "6"; txlen "885";
chr7	sragcm37_ss	exon	102174532	102174884	0.0795075969579882	+	.	gene_id "ENSMUSG00000128874.1"; transcript_id "ENSMUSG00000128874.1_tx_22"; exon_id "chr7_102174532_102174884_+"; exonnum "4"; txlen "658";
chr7	sragcm37_ss	exon	102174532	102174884	0.0795075969579882	+	.	gene_id "ENSMUSG00000128874.1"; transcript_id "ENSMUSG00000128874.1_tx_23"; exon_id "chr7_102174532_102174884_+"; exonnum "4"; txlen "639";
chr7	sragcm37_ss	exon	102174532	102174884	0.065486803858541	+	.	gene_id "ENSMUSG00000128874.1"; transcript_id "ENSMUSG00000128874.1_tx_24"; exon_id "chr7_102174532_102174884_+"; exonnum "4"; txlen "635";
chr7	sragcm37_ss	exon	102174532	102174884	0.065486803858541	+	.	gene_id "ENSMUSG00000128874.1"; transcript_id "ENSMUSG00000128874.1_tx_25"; exon_id "chr7_102174532_102174884_+"; exonnum "4"; txlen "654";
chr7	sragcm37_ss	exon	102174532	102174884	0.0367147508332706	+	.	gene_id "ENSMUSG00000128874.1"; transcript_id "ENSMUSG00000128874.1_tx_29"; exon_id "chr7_102174532_102174884_+"; exonnum "6"; txlen "925";
chr7	sragcm37_ss	exon	102174532	102174884	0.0367147508332706	+	.	gene_id "ENSMUSG00000128874.1"; transcript_id "ENSMUSG00000128874.1_tx_30"; exon_id "chr7_102174532_102174884_+"; exonnum "5"; txlen "856";
chr7	sragcm37_ss	exon	102174532	102174884	0.0056921011514907	+	.	gene_id "ENSMUSG00000128874.1"; transcript_id "ENSMUSG00000128874.1_tx_31"; exon_id "chr7_102174532_102174884_+"; exonnum "8"; txlen "1160";
chr7	sragcm37_ss	exon	102174532	102174884	0.0056921011514907	+	.	gene_id "ENSMUSG00000128874.1"; transcript_id "ENSMUSG00000128874.1_tx_32"; exon_id "chr7_102174532_102174884_+"; exonnum "8"; txlen "1179";
chr7	sragcm37_ss	exon	102174532	102174884	0.364672351000056	+	.	gene_id "ENSMUSG00000128874.1"; transcript_id "ENSMUSG00000128874.1_tx_4"; exon_id "chr7_102174532_102174884_+"; exonnum "5"; txlen "859";
chr7	sragcm37_ss	exon	102174532	102174884	0.364672351000056	+	.	gene_id "ENSMUSG00000128874.1"; transcript_id "ENSMUSG00000128874.1_tx_5"; exon_id "chr7_102174532_102174884_+"; exonnum "5"; txlen "840";
chr7	sragcm37_ss	exon	102174532	102174884	0.272563933419131	+	.	gene_id "ENSMUSG00000128874.1"; transcript_id "ENSMUSG00000128874.1_tx_6"; exon_id "chr7_102174532_102174884_+"; exonnum "3"; txlen "613";
chr7	sragcm37_ss	exon	102174532	102174884	0.227164562737109	+	.	gene_id "ENSMUSG00000128874.1"; transcript_id "ENSMUSG00000128874.1_tx_7"; exon_id "chr7_102174532_102174884_+"; exonnum "6"; txlen "938";
chr7	sragcm37_ss	exon	102174532	102174884	0.227164562737109	+	.	gene_id "ENSMUSG00000128874.1"; transcript_id "ENSMUSG00000128874.1_tx_8"; exon_id "chr7_102174532_102174884_+"; exonnum "6"; txlen "919";
chr7	sragcm37_ss	exon	102174532	102174884	0.227164562737109	+	.	gene_id "ENSMUSG00000128874.1"; transcript_id "ENSMUSG00000128874.1_tx_9"; exon_id "chr7_102174532_102174884_+"; exonnum "7"; txlen "1094";
chr7	HAVANA	start_codon	102183956	102183958	0	+	0	gene_id "ENSMUSG00000073979.3"; transcript_id "ENSMUST00000098229.3"; gene_type "protein_coding"; gene_name "Or52b4"; transcript_type "protein_coding"; transcript_name "Or52b4-201"; exon_number 1; exon_id "ENSMUSE00000633175.3"; level 2; protein_id "ENSMUSP00000095831.2"; transcript_support_level "NA"; mgi_id "MGI:3030381"; tag "basic"; tag "Ensembl_canonical"; tag "GENCODE_Primary"; tag "appris_principal_1"; tag "CCDS"; ccdsid "CCDS40050.1"; havana_gene "OTTMUSG00000060015.1"; havana_transcript "OTTMUST00000146927.1";
chr7	HAVANA	CDS	102183956	102184888	0	+	0	gene_id "ENSMUSG00000073979.3"; transcript_id "ENSMUST00000098229.3"; gene_type "protein_coding"; gene_name "Or52b4"; transcript_type "protein_coding"; transcript_name "Or52b4-201"; exon_number 1; exon_id "ENSMUSE00000633175.3"; level 2; protein_id "ENSMUSP00000095831.2"; transcript_support_level "NA"; mgi_id "MGI:3030381"; tag "basic"; tag "Ensembl_canonical"; tag "GENCODE_Primary"; tag "appris_principal_1"; tag "CCDS"; ccdsid "CCDS40050.1"; havana_gene "OTTMUSG00000060015.1"; havana_transcript "OTTMUST00000146927.1";
chr7	HAVANA	gene	102183956	102184891	0	+	.	gene_id "ENSMUSG00000073979.3"; gene_type "protein_coding"; gene_name "Or52b4"; level 2; mgi_id "MGI:3030381"; havana_gene "OTTMUSG00000060015.1";
chr7	HAVANA	transcript	102183956	102184891	0	+	.	gene_id "ENSMUSG00000073979.3"; transcript_id "ENSMUST00000098229.3"; gene_type "protein_coding"; gene_name "Or52b4"; transcript_type "protein_coding"; transcript_name "Or52b4-201"; level 2; protein_id "ENSMUSP00000095831.2"; transcript_support_level "NA"; mgi_id "MGI:3030381"; tag "basic"; tag "Ensembl_canonical"; tag "GENCODE_Primary"; tag "appris_principal_1"; tag "CCDS"; ccdsid "CCDS40050.1"; havana_gene "OTTMUSG00000060015.1"; havana_transcript "OTTMUST00000146927.1";
chr7	HAVANA	exon	102183956	102184891	0	+	.	gene_id "ENSMUSG00000073979.3"; transcript_id "ENSMUST00000098229.3"; gene_type "protein_coding"; gene_name "Or52b4"; transcript_type "protein_coding"; transcript_name "Or52b4-201"; exon_number 1; exon_id "ENSMUSE00000633175.3"; level 2; protein_id "ENSMUSP00000095831.2"; transcript_support_level "NA"; mgi_id "MGI:3030381"; tag "basic"; tag "Ensembl_canonical"; tag "GENCODE_Primary"; tag "appris_principal_1"; tag "CCDS"; ccdsid "CCDS40050.1"; havana_gene "OTTMUSG00000060015.1"; havana_transcript "OTTMUST00000146927.1";
chr7	HAVANA	stop_codon	102184889	102184891	0	+	0	gene_id "ENSMUSG00000073979.3"; transcript_id "ENSMUST00000098229.3"; gene_type "protein_coding"; gene_name "Or52b4"; transcript_type "protein_coding"; transcript_name "Or52b4-201"; exon_number 1; exon_id "ENSMUSE00000633175.3"; level 2; protein_id "ENSMUSP00000095831.2"; transcript_support_level "NA"; mgi_id "MGI:3030381"; tag "basic"; tag "Ensembl_canonical"; tag "GENCODE_Primary"; tag "appris_principal_1"; tag "CCDS"; ccdsid "CCDS40050.1"; havana_gene "OTTMUSG00000060015.1"; havana_transcript "OTTMUST00000146927.1";
chr7	HAVANA	UTR	102184889	102184891	0	+	.	gene_id "ENSMUSG00000073979.3"; transcript_id "ENSMUST00000098229.3"; gene_type "protein_coding"; gene_name "Or52b4"; transcript_type "protein_coding"; transcript_name "Or52b4-201"; exon_number 1; exon_id "ENSMUSE00000633175.3"; level 2; protein_id "ENSMUSP00000095831.2"; transcript_support_level "NA"; mgi_id "MGI:3030381"; tag "basic"; tag "Ensembl_canonical"; tag "GENCODE_Primary"; tag "appris_principal_1"; tag "CCDS"; ccdsid "CCDS40050.1"; havana_gene "OTTMUSG00000060015.1"; havana_transcript "OTTMUST00000146927.1";
chr7	HAVANA	exon	102190103	102190276	0	+	.	gene_id "ENSMUSG00000073978.10"; transcript_id "ENSMUST00000210064.4"; gene_type "protein_coding"; gene_name "Or52b4i"; transcript_type "protein_coding"; transcript_name "Or52b4i-201"; exon_number 1; exon_id "ENSMUSE00001394258.2"; level 2; protein_id "ENSMUSP00000147923.2"; transcript_support_level "5"; mgi_id "MGI:3030382"; tag "RNA_Seq_supported_partial"; tag "basic"; tag "Ensembl_canonical"; tag "GENCODE_Primary"; tag "appris_principal_1"; havana_gene "OTTMUSG00000047701.1"; havana_transcript "OTTMUST00000122912.1";
chr7	HAVANA	UTR	102190103	102190276	0	+	.	gene_id "ENSMUSG00000073978.10"; transcript_id "ENSMUST00000210064.4"; gene_type "protein_coding"; gene_name "Or52b4i"; transcript_type "protein_coding"; transcript_name "Or52b4i-201"; exon_number 1; exon_id "ENSMUSE00001394258.2"; level 2; protein_id "ENSMUSP00000147923.2"; transcript_support_level "5"; mgi_id "MGI:3030382"; tag "RNA_Seq_supported_partial"; tag "basic"; tag "Ensembl_canonical"; tag "GENCODE_Primary"; tag "appris_principal_1"; havana_gene "OTTMUSG00000047701.1"; havana_transcript "OTTMUST00000122912.1";
chr7	HAVANA	gene	102190103	102195097	0	+	.	gene_id "ENSMUSG00000073978.10"; gene_type "protein_coding"; gene_name "Or52b4i"; level 2; mgi_id "MGI:3030382"; havana_gene "OTTMUSG00000047701.1";
chr7	HAVANA	transcript	102190103	102195097	0	+	.	gene_id "ENSMUSG00000073978.10"; transcript_id "ENSMUST00000210064.4"; gene_type "protein_coding"; gene_name "Or52b4i"; transcript_type "protein_coding"; transcript_name "Or52b4i-201"; level 2; protein_id "ENSMUSP00000147923.2"; transcript_support_level "5"; mgi_id "MGI:3030382"; tag "RNA_Seq_supported_partial"; tag "basic"; tag "Ensembl_canonical"; tag "GENCODE_Primary"; tag "appris_principal_1"; havana_gene "OTTMUSG00000047701.1"; havana_transcript "OTTMUST00000122912.1";
chr7	HAVANA	UTR	102190985	102191144	0	+	.	gene_id "ENSMUSG00000073978.10"; transcript_id "ENSMUST00000210064.4"; gene_type "protein_coding"; gene_name "Or52b4i"; transcript_type "protein_coding"; transcript_name "Or52b4i-201"; exon_number 2; exon_id "ENSMUSE00001387766.4"; level 2; protein_id "ENSMUSP00000147923.2"; transcript_support_level "5"; mgi_id "MGI:3030382"; tag "RNA_Seq_supported_partial"; tag "basic"; tag "Ensembl_canonical"; tag "GENCODE_Primary"; tag "appris_principal_1"; havana_gene "OTTMUSG00000047701.1"; havana_transcript "OTTMUST00000122912.1";
chr7	HAVANA	exon	102190985	102195097	0	+	.	gene_id "ENSMUSG00000073978.10"; transcript_id "ENSMUST00000210064.4"; gene_type "protein_coding"; gene_name "Or52b4i"; transcript_type "protein_coding"; transcript_name "Or52b4i-201"; exon_number 2; exon_id "ENSMUSE00001387766.4"; level 2; protein_id "ENSMUSP00000147923.2"; transcript_support_level "5"; mgi_id "MGI:3030382"; tag "RNA_Seq_supported_partial"; tag "basic"; tag "Ensembl_canonical"; tag "GENCODE_Primary"; tag "appris_principal_1"; havana_gene "OTTMUSG00000047701.1"; havana_transcript "OTTMUST00000122912.1";
chr7	HAVANA	start_codon	102191145	102191147	0	+	0	gene_id "ENSMUSG00000073978.10"; transcript_id "ENSMUST00000210064.4"; gene_type "protein_coding"; gene_name "Or52b4i"; transcript_type "protein_coding"; transcript_name "Or52b4i-201"; exon_number 2; exon_id "ENSMUSE00001387766.4"; level 2; protein_id "ENSMUSP00000147923.2"; transcript_support_level "5"; mgi_id "MGI:3030382"; tag "RNA_Seq_supported_partial"; tag "basic"; tag "Ensembl_canonical"; tag "GENCODE_Primary"; tag "appris_principal_1"; havana_gene "OTTMUSG00000047701.1"; havana_transcript "OTTMUST00000122912.1";
chr7	HAVANA	CDS	102191145	102192086	0	+	0	gene_id "ENSMUSG00000073978.10"; transcript_id "ENSMUST00000210064.4"; gene_type "protein_coding"; gene_name "Or52b4i"; transcript_type "protein_coding"; transcript_name "Or52b4i-201"; exon_number 2; exon_id "ENSMUSE00001387766.4"; level 2; protein_id "ENSMUSP00000147923.2"; transcript_support_level "5"; mgi_id "MGI:3030382"; tag "RNA_Seq_supported_partial"; tag "basic"; tag "Ensembl_canonical"; tag "GENCODE_Primary"; tag "appris_principal_1"; havana_gene "OTTMUSG00000047701.1"; havana_transcript "OTTMUST00000122912.1";
chr7	HAVANA	stop_codon	102192087	102192089	0	+	0	gene_id "ENSMUSG00000073978.10"; transcript_id "ENSMUST00000210064.4"; gene_type "protein_coding"; gene_name "Or52b4i"; transcript_type "protein_coding"; transcript_name "Or52b4i-201"; exon_number 2; exon_id "ENSMUSE00001387766.4"; level 2; protein_id "ENSMUSP00000147923.2"; transcript_support_level "5"; mgi_id "MGI:3030382"; tag "RNA_Seq_supported_partial"; tag "basic"; tag "Ensembl_canonical"; tag "GENCODE_Primary"; tag "appris_principal_1"; havana_gene "OTTMUSG00000047701.1"; havana_transcript "OTTMUST00000122912.1";
chr7	HAVANA	UTR	102192087	102195097	0	+	.	gene_id "ENSMUSG00000073978.10"; transcript_id "ENSMUST00000210064.4"; gene_type "protein_coding"; gene_name "Or52b4i"; transcript_type "protein_coding"; transcript_name "Or52b4i-201"; exon_number 2; exon_id "ENSMUSE00001387766.4"; level 2; protein_id "ENSMUSP00000147923.2"; transcript_support_level "5"; mgi_id "MGI:3030382"; tag "RNA_Seq_supported_partial"; tag "basic"; tag "Ensembl_canonical"; tag "GENCODE_Primary"; tag "appris_principal_1"; havana_gene "OTTMUSG00000047701.1"; havana_transcript "OTTMUST00000122912.1";
chr7	HAVANA	exon	102199077	102199344	0	+	.	gene_id "ENSMUSG00000073977.3"; transcript_id "ENSMUST00000217478.2"; gene_type "protein_coding"; gene_name "Or52b3"; transcript_type "protein_coding"; transcript_name "Or52b3-202"; exon_number 1; exon_id "ENSMUSE00001395140.2"; level 2; protein_id "ENSMUSP00000150373.2"; transcript_support_level "5"; mgi_id "MGI:3030383"; tag "RNA_Seq_supported_partial"; tag "basic"; tag "Ensembl_canonical"; tag "GENCODE_Primary"; tag "appris_principal_1"; tag "CCDS"; ccdsid "CCDS21534.1"; havana_gene "OTTMUSG00000060016.1"; havana_transcript "OTTMUST00000146928.1";
chr7	HAVANA	UTR	102199077	102199344	0	+	.	gene_id "ENSMUSG00000073977.3"; transcript_id "ENSMUST00000217478.2"; gene_type "protein_coding"; gene_name "Or52b3"; transcript_type "protein_coding"; transcript_name "Or52b3-202"; exon_number 1; exon_id "ENSMUSE00001395140.2"; level 2; protein_id "ENSMUSP00000150373.2"; transcript_support_level "5"; mgi_id "MGI:3030383"; tag "RNA_Seq_supported_partial"; tag "basic"; tag "Ensembl_canonical"; tag "GENCODE_Primary"; tag "appris_principal_1"; tag "CCDS"; ccdsid "CCDS21534.1"; havana_gene "OTTMUSG00000060016.1"; havana_transcript "OTTMUST00000146928.1";
chr7	ENSEMBL_gcm37	exon	102199077	102199344	0.0102913947132479	+	.	gene_id "ENSMUSG00000073977.3"; transcript_id "ENSMUSG00000073977.3_tx_2"; exon_id "chr7_102199077_102199344_+"; exonnum "1"; txlen "1148";
chr7	HAVANA	gene	102199077	102205049	0	+	.	gene_id "ENSMUSG00000073977.3"; gene_type "protein_coding"; gene_name "Or52b3"; level 2; mgi_id "MGI:3030383"; havana_gene "OTTMUSG00000060016.1";
chr7	HAVANA	transcript	102199077	102205049	0	+	.	gene_id "ENSMUSG00000073977.3"; transcript_id "ENSMUST00000217478.2"; gene_type "protein_coding"; gene_name "Or52b3"; transcript_type "protein_coding"; transcript_name "Or52b3-202"; level 2; protein_id "ENSMUSP00000150373.2"; transcript_support_level "5"; mgi_id "MGI:3030383"; tag "RNA_Seq_supported_partial"; tag "basic"; tag "Ensembl_canonical"; tag "GENCODE_Primary"; tag "appris_principal_1"; tag "CCDS"; ccdsid "CCDS21534.1"; havana_gene "OTTMUSG00000060016.1"; havana_transcript "OTTMUST00000146928.1";
chr7	HAVANA	UTR	102203427	102203492	0	+	.	gene_id "ENSMUSG00000073977.3"; transcript_id "ENSMUST00000217478.2"; gene_type "protein_coding"; gene_name "Or52b3"; transcript_type "protein_coding"; transcript_name "Or52b3-202"; exon_number 2; exon_id "ENSMUSE00001393749.2"; level 2; protein_id "ENSMUSP00000150373.2"; transcript_support_level "5"; mgi_id "MGI:3030383"; tag "RNA_Seq_supported_partial"; tag "basic"; tag "Ensembl_canonical"; tag "GENCODE_Primary"; tag "appris_principal_1"; tag "CCDS"; ccdsid "CCDS21534.1"; havana_gene "OTTMUSG00000060016.1"; havana_transcript "OTTMUST00000146928.1";
chr7	HAVANA	exon	102203427	102205049	0	+	.	gene_id "ENSMUSG00000073977.3"; transcript_id "ENSMUST00000217478.2"; gene_type "protein_coding"; gene_name "Or52b3"; transcript_type "protein_coding"; transcript_name "Or52b3-202"; exon_number 2; exon_id "ENSMUSE00001393749.2"; level 2; protein_id "ENSMUSP00000150373.2"; transcript_support_level "5"; mgi_id "MGI:3030383"; tag "RNA_Seq_supported_partial"; tag "basic"; tag "Ensembl_canonical"; tag "GENCODE_Primary"; tag "appris_principal_1"; tag "CCDS"; ccdsid "CCDS21534.1"; havana_gene "OTTMUSG00000060016.1"; havana_transcript "OTTMUST00000146928.1";
chr7	HAVANA	start_codon	102203493	102203495	0	+	0	gene_id "ENSMUSG00000073977.3"; transcript_id "ENSMUST00000217478.2"; gene_type "protein_coding"; gene_name "Or52b3"; transcript_type "protein_coding"; transcript_name "Or52b3-202"; exon_number 2; exon_id "ENSMUSE00001393749.2"; level 2; protein_id "ENSMUSP00000150373.2"; transcript_support_level "5"; mgi_id "MGI:3030383"; tag "RNA_Seq_supported_partial"; tag "basic"; tag "Ensembl_canonical"; tag "GENCODE_Primary"; tag "appris_principal_1"; tag "CCDS"; ccdsid "CCDS21534.1"; havana_gene "OTTMUSG00000060016.1"; havana_transcript "OTTMUST00000146928.1";
chr7	ENSEMBL	start_codon	102203493	102203495	0	+	0	gene_id "ENSMUSG00000073977.3"; transcript_id "ENSMUST00000098227.2"; gene_type "protein_coding"; gene_name "Or52b3"; transcript_type "protein_coding"; transcript_name "Or52b3-201"; exon_number 1; exon_id "ENSMUSE00000633173.2"; level 3; protein_id "ENSMUSP00000095829.2"; transcript_support_level "NA"; mgi_id "MGI:3030383"; tag "basic"; tag "appris_principal_1"; tag "CCDS"; ccdsid "CCDS21534.1"; havana_gene "OTTMUSG00000060016.1";
chr7	HAVANA	CDS	102203493	102204440	0	+	0	gene_id "ENSMUSG00000073977.3"; transcript_id "ENSMUST00000217478.2"; gene_type "protein_coding"; gene_name "Or52b3"; transcript_type "protein_coding"; transcript_name "Or52b3-202"; exon_number 2; exon_id "ENSMUSE00001393749.2"; level 2; protein_id "ENSMUSP00000150373.2"; transcript_support_level "5"; mgi_id "MGI:3030383"; tag "RNA_Seq_supported_partial"; tag "basic"; tag "Ensembl_canonical"; tag "GENCODE_Primary"; tag "appris_principal_1"; tag "CCDS"; ccdsid "CCDS21534.1"; havana_gene "OTTMUSG00000060016.1"; havana_transcript "OTTMUST00000146928.1";
chr7	ENSEMBL	CDS	102203493	102204440	0	+	0	gene_id "ENSMUSG00000073977.3"; transcript_id "ENSMUST00000098227.2"; gene_type "protein_coding"; gene_name "Or52b3"; transcript_type "protein_coding"; transcript_name "Or52b3-201"; exon_number 1; exon_id "ENSMUSE00000633173.2"; level 3; protein_id "ENSMUSP00000095829.2"; transcript_support_level "NA"; mgi_id "MGI:3030383"; tag "basic"; tag "appris_principal_1"; tag "CCDS"; ccdsid "CCDS21534.1"; havana_gene "OTTMUSG00000060016.1";
chr7	ENSEMBL	transcript	102203493	102204443	0	+	.	gene_id "ENSMUSG00000073977.3"; transcript_id "ENSMUST00000098227.2"; gene_type "protein_coding"; gene_name "Or52b3"; transcript_type "protein_coding"; transcript_name "Or52b3-201"; level 3; protein_id "ENSMUSP00000095829.2"; transcript_support_level "NA"; mgi_id "MGI:3030383"; tag "basic"; tag "appris_principal_1"; tag "CCDS"; ccdsid "CCDS21534.1"; havana_gene "OTTMUSG00000060016.1";
chr7	ENSEMBL	exon	102203493	102204443	0	+	.	gene_id "ENSMUSG00000073977.3"; transcript_id "ENSMUST00000098227.2"; gene_type "protein_coding"; gene_name "Or52b3"; transcript_type "protein_coding"; transcript_name "Or52b3-201"; exon_number 1; exon_id "ENSMUSE00000633173.2"; level 3; protein_id "ENSMUSP00000095829.2"; transcript_support_level "NA"; mgi_id "MGI:3030383"; tag "basic"; tag "appris_principal_1"; tag "CCDS"; ccdsid "CCDS21534.1"; havana_gene "OTTMUSG00000060016.1";
chr7	HAVANA	stop_codon	102204441	102204443	0	+	0	gene_id "ENSMUSG00000073977.3"; transcript_id "ENSMUST00000217478.2"; gene_type "protein_coding"; gene_name "Or52b3"; transcript_type "protein_coding"; transcript_name "Or52b3-202"; exon_number 2; exon_id "ENSMUSE00001393749.2"; level 2; protein_id "ENSMUSP00000150373.2"; transcript_support_level "5"; mgi_id "MGI:3030383"; tag "RNA_Seq_supported_partial"; tag "basic"; tag "Ensembl_canonical"; tag "GENCODE_Primary"; tag "appris_principal_1"; tag "CCDS"; ccdsid "CCDS21534.1"; havana_gene "OTTMUSG00000060016.1"; havana_transcript "OTTMUST00000146928.1";
chr7	ENSEMBL	stop_codon	102204441	102204443	0	+	0	gene_id "ENSMUSG00000073977.3"; transcript_id "ENSMUST00000098227.2"; gene_type "protein_coding"; gene_name "Or52b3"; transcript_type "protein_coding"; transcript_name "Or52b3-201"; exon_number 1; exon_id "ENSMUSE00000633173.2"; level 3; protein_id "ENSMUSP00000095829.2"; transcript_support_level "NA"; mgi_id "MGI:3030383"; tag "basic"; tag "appris_principal_1"; tag "CCDS"; ccdsid "CCDS21534.1"; havana_gene "OTTMUSG00000060016.1";
chr7	ENSEMBL	UTR	102204441	102204443	0	+	.	gene_id "ENSMUSG00000073977.3"; transcript_id "ENSMUST00000098227.2"; gene_type "protein_coding"; gene_name "Or52b3"; transcript_type "protein_coding"; transcript_name "Or52b3-201"; exon_number 1; exon_id "ENSMUSE00000633173.2"; level 3; protein_id "ENSMUSP00000095829.2"; transcript_support_level "NA"; mgi_id "MGI:3030383"; tag "basic"; tag "appris_principal_1"; tag "CCDS"; ccdsid "CCDS21534.1"; havana_gene "OTTMUSG00000060016.1";
chr7	HAVANA	UTR	102204441	102205049	0	+	.	gene_id "ENSMUSG00000073977.3"; transcript_id "ENSMUST00000217478.2"; gene_type "protein_coding"; gene_name "Or52b3"; transcript_type "protein_coding"; transcript_name "Or52b3-202"; exon_number 2; exon_id "ENSMUSE00001393749.2"; level 2; protein_id "ENSMUSP00000150373.2"; transcript_support_level "5"; mgi_id "MGI:3030383"; tag "RNA_Seq_supported_partial"; tag "basic"; tag "Ensembl_canonical"; tag "GENCODE_Primary"; tag "appris_principal_1"; tag "CCDS"; ccdsid "CCDS21534.1"; havana_gene "OTTMUSG00000060016.1"; havana_transcript "OTTMUST00000146928.1";
chr7	sragcm37_ss	exon	102217856	102218735	0.0102913947132479	+	.	gene_id "ENSMUSG00000073977.3"; transcript_id "ENSMUSG00000073977.3_tx_2"; exon_id "chr7_102217856_102218735_+"; exonnum "2"; txlen "1148";
chr7	HAVANA	exon	102220649	102221063	0	+	.	gene_id "ENSMUSG00000073975.4"; transcript_id "ENSMUST00000216524.2"; gene_type "protein_coding"; gene_name "Or51r1"; transcript_type "protein_coding"; transcript_name "Or51r1-202"; exon_number 1; exon_id "ENSMUSE00001395442.2"; level 2; protein_id "ENSMUSP00000149536.2"; transcript_support_level "5"; mgi_id "MGI:3030384"; tag "RNA_Seq_supported_partial"; tag "basic"; tag "Ensembl_canonical"; tag "GENCODE_Primary"; tag "appris_principal_1"; tag "CCDS"; ccdsid "CCDS21535.1"; havana_gene "OTTMUSG00000060017.1"; havana_transcript "OTTMUST00000146929.1";
chr7	HAVANA	UTR	102220649	102221063	0	+	.	gene_id "ENSMUSG00000073975.4"; transcript_id "ENSMUST00000216524.2"; gene_type "protein_coding"; gene_name "Or51r1"; transcript_type "protein_coding"; transcript_name "Or51r1-202"; exon_number 1; exon_id "ENSMUSE00001395442.2"; level 2; protein_id "ENSMUSP00000149536.2"; transcript_support_level "5"; mgi_id "MGI:3030384"; tag "RNA_Seq_supported_partial"; tag "basic"; tag "Ensembl_canonical"; tag "GENCODE_Primary"; tag "appris_principal_1"; tag "CCDS"; ccdsid "CCDS21535.1"; havana_gene "OTTMUSG00000060017.1"; havana_transcript "OTTMUST00000146929.1";
chr7	HAVANA	gene	102220649	102232218	0	+	.	gene_id "ENSMUSG00000073975.4"; gene_type "protein_coding"; gene_name "Or51r1"; level 2; mgi_id "MGI:3030384"; havana_gene "OTTMUSG00000060017.1";
chr7	HAVANA	transcript	102220649	102232218	0	+	.	gene_id "ENSMUSG00000073975.4"; transcript_id "ENSMUST00000216524.2"; gene_type "protein_coding"; gene_name "Or51r1"; transcript_type "protein_coding"; transcript_name "Or51r1-202"; level 2; protein_id "ENSMUSP00000149536.2"; transcript_support_level "5"; mgi_id "MGI:3030384"; tag "RNA_Seq_supported_partial"; tag "basic"; tag "Ensembl_canonical"; tag "GENCODE_Primary"; tag "appris_principal_1"; tag "CCDS"; ccdsid "CCDS21535.1"; havana_gene "OTTMUSG00000060017.1"; havana_transcript "OTTMUST00000146929.1";
chr7	sragcm37_es	exon	102220736	102220823	0.0873516789629614	+	.	gene_id "ENSMUSG00000073975.4"; transcript_id "ENSMUSG00000073975.4_tx_2"; exon_id "chr7_102220736_102220823_+"; exonnum "1"; txlen "4725";
chr7	sragcm37_mid	exon	102220969	102221063	0.0873516789629614	+	.	gene_id "ENSMUSG00000073975.4"; transcript_id "ENSMUSG00000073975.4_tx_2"; exon_id "chr7_102220969_102221063_+"; exonnum "2"; txlen "4725";
chr7	ENSEMBL	UTR	102227676	102227703	0	+	.	gene_id "ENSMUSG00000073975.4"; transcript_id "ENSMUST00000098225.3"; gene_type "protein_coding"; gene_name "Or51r1"; transcript_type "protein_coding"; transcript_name "Or51r1-201"; exon_number 1; exon_id "ENSMUSE00000633170.3"; level 3; protein_id "ENSMUSP00000095828.3"; transcript_support_level "NA"; mgi_id "MGI:3030384"; tag "basic"; tag "appris_principal_1"; tag "CCDS"; ccdsid "CCDS21535.1"; havana_gene "OTTMUSG00000060017.1";
chr7	ENSEMBL	transcript	102227676	102228713	0	+	.	gene_id "ENSMUSG00000073975.4"; transcript_id "ENSMUST00000098225.3"; gene_type "protein_coding"; gene_name "Or51r1"; transcript_type "protein_coding"; transcript_name "Or51r1-201"; level 3; protein_id "ENSMUSP00000095828.3"; transcript_support_level "NA"; mgi_id "MGI:3030384"; tag "basic"; tag "appris_principal_1"; tag "CCDS"; ccdsid "CCDS21535.1"; havana_gene "OTTMUSG00000060017.1";
chr7	ENSEMBL	exon	102227676	102228713	0	+	.	gene_id "ENSMUSG00000073975.4"; transcript_id "ENSMUST00000098225.3"; gene_type "protein_coding"; gene_name "Or51r1"; transcript_type "protein_coding"; transcript_name "Or51r1-201"; exon_number 1; exon_id "ENSMUSE00000633170.3"; level 3; protein_id "ENSMUSP00000095828.3"; transcript_support_level "NA"; mgi_id "MGI:3030384"; tag "basic"; tag "appris_principal_1"; tag "CCDS"; ccdsid "CCDS21535.1"; havana_gene "OTTMUSG00000060017.1";
chr7	HAVANA	UTR	102227677	102227703	0	+	.	gene_id "ENSMUSG00000073975.4"; transcript_id "ENSMUST00000216524.2"; gene_type "protein_coding"; gene_name "Or51r1"; transcript_type "protein_coding"; transcript_name "Or51r1-202"; exon_number 2; exon_id "ENSMUSE00001405392.2"; level 2; protein_id "ENSMUSP00000149536.2"; transcript_support_level "5"; mgi_id "MGI:3030384"; tag "RNA_Seq_supported_partial"; tag "basic"; tag "Ensembl_canonical"; tag "GENCODE_Primary"; tag "appris_principal_1"; tag "CCDS"; ccdsid "CCDS21535.1"; havana_gene "OTTMUSG00000060017.1"; havana_transcript "OTTMUST00000146929.1";
chr7	HAVANA	exon	102227677	102232218	0	+	.	gene_id "ENSMUSG00000073975.4"; transcript_id "ENSMUST00000216524.2"; gene_type "protein_coding"; gene_name "Or51r1"; transcript_type "protein_coding"; transcript_name "Or51r1-202"; exon_number 2; exon_id "ENSMUSE00001405392.2"; level 2; protein_id "ENSMUSP00000149536.2"; transcript_support_level "5"; mgi_id "MGI:3030384"; tag "RNA_Seq_supported_partial"; tag "basic"; tag "Ensembl_canonical"; tag "GENCODE_Primary"; tag "appris_principal_1"; tag "CCDS"; ccdsid "CCDS21535.1"; havana_gene "OTTMUSG00000060017.1"; havana_transcript "OTTMUST00000146929.1";
chr7	ENSEMBL_gcm37	exon	102227677	102232218	0.0873516789629614	+	.	gene_id "ENSMUSG00000073975.4"; transcript_id "ENSMUSG00000073975.4_tx_2"; exon_id "chr7_102227677_102232218_+"; exonnum "3"; txlen "4725";
chr7	HAVANA	start_codon	102227704	102227706	0	+	0	gene_id "ENSMUSG00000073975.4"; transcript_id "ENSMUST00000216524.2"; gene_type "protein_coding"; gene_name "Or51r1"; transcript_type "protein_coding"; transcript_name "Or51r1-202"; exon_number 2; exon_id "ENSMUSE00001405392.2"; level 2; protein_id "ENSMUSP00000149536.2"; transcript_support_level "5"; mgi_id "MGI:3030384"; tag "RNA_Seq_supported_partial"; tag "basic"; tag "Ensembl_canonical"; tag "GENCODE_Primary"; tag "appris_principal_1"; tag "CCDS"; ccdsid "CCDS21535.1"; havana_gene "OTTMUSG00000060017.1"; havana_transcript "OTTMUST00000146929.1";
chr7	ENSEMBL	start_codon	102227704	102227706	0	+	0	gene_id "ENSMUSG00000073975.4"; transcript_id "ENSMUST00000098225.3"; gene_type "protein_coding"; gene_name "Or51r1"; transcript_type "protein_coding"; transcript_name "Or51r1-201"; exon_number 1; exon_id "ENSMUSE00000633170.3"; level 3; protein_id "ENSMUSP00000095828.3"; transcript_support_level "NA"; mgi_id "MGI:3030384"; tag "basic"; tag "appris_principal_1"; tag "CCDS"; ccdsid "CCDS21535.1"; havana_gene "OTTMUSG00000060017.1";
chr7	HAVANA	CDS	102227704	102228651	0	+	0	gene_id "ENSMUSG00000073975.4"; transcript_id "ENSMUST00000216524.2"; gene_type "protein_coding"; gene_name "Or51r1"; transcript_type "protein_coding"; transcript_name "Or51r1-202"; exon_number 2; exon_id "ENSMUSE00001405392.2"; level 2; protein_id "ENSMUSP00000149536.2"; transcript_support_level "5"; mgi_id "MGI:3030384"; tag "RNA_Seq_supported_partial"; tag "basic"; tag "Ensembl_canonical"; tag "GENCODE_Primary"; tag "appris_principal_1"; tag "CCDS"; ccdsid "CCDS21535.1"; havana_gene "OTTMUSG00000060017.1"; havana_transcript "OTTMUST00000146929.1";
chr7	ENSEMBL	CDS	102227704	102228651	0	+	0	gene_id "ENSMUSG00000073975.4"; transcript_id "ENSMUST00000098225.3"; gene_type "protein_coding"; gene_name "Or51r1"; transcript_type "protein_coding"; transcript_name "Or51r1-201"; exon_number 1; exon_id "ENSMUSE00000633170.3"; level 3; protein_id "ENSMUSP00000095828.3"; transcript_support_level "NA"; mgi_id "MGI:3030384"; tag "basic"; tag "appris_principal_1"; tag "CCDS"; ccdsid "CCDS21535.1"; havana_gene "OTTMUSG00000060017.1";
chr7	HAVANA	stop_codon	102228652	102228654	0	+	0	gene_id "ENSMUSG00000073975.4"; transcript_id "ENSMUST00000216524.2"; gene_type "protein_coding"; gene_name "Or51r1"; transcript_type "protein_coding"; transcript_name "Or51r1-202"; exon_number 2; exon_id "ENSMUSE00001405392.2"; level 2; protein_id "ENSMUSP00000149536.2"; transcript_support_level "5"; mgi_id "MGI:3030384"; tag "RNA_Seq_supported_partial"; tag "basic"; tag "Ensembl_canonical"; tag "GENCODE_Primary"; tag "appris_principal_1"; tag "CCDS"; ccdsid "CCDS21535.1"; havana_gene "OTTMUSG00000060017.1"; havana_transcript "OTTMUST00000146929.1";
chr7	ENSEMBL	stop_codon	102228652	102228654	0	+	0	gene_id "ENSMUSG00000073975.4"; transcript_id "ENSMUST00000098225.3"; gene_type "protein_coding"; gene_name "Or51r1"; transcript_type "protein_coding"; transcript_name "Or51r1-201"; exon_number 1; exon_id "ENSMUSE00000633170.3"; level 3; protein_id "ENSMUSP00000095828.3"; transcript_support_level "NA"; mgi_id "MGI:3030384"; tag "basic"; tag "appris_principal_1"; tag "CCDS"; ccdsid "CCDS21535.1"; havana_gene "OTTMUSG00000060017.1";
chr7	ENSEMBL	UTR	102228652	102228713	0	+	.	gene_id "ENSMUSG00000073975.4"; transcript_id "ENSMUST00000098225.3"; gene_type "protein_coding"; gene_name "Or51r1"; transcript_type "protein_coding"; transcript_name "Or51r1-201"; exon_number 1; exon_id "ENSMUSE00000633170.3"; level 3; protein_id "ENSMUSP00000095828.3"; transcript_support_level "NA"; mgi_id "MGI:3030384"; tag "basic"; tag "appris_principal_1"; tag "CCDS"; ccdsid "CCDS21535.1"; havana_gene "OTTMUSG00000060017.1";
chr7	HAVANA	UTR	102228652	102232218	0	+	.	gene_id "ENSMUSG00000073975.4"; transcript_id "ENSMUST00000216524.2"; gene_type "protein_coding"; gene_name "Or51r1"; transcript_type "protein_coding"; transcript_name "Or51r1-202"; exon_number 2; exon_id "ENSMUSE00001405392.2"; level 2; protein_id "ENSMUSP00000149536.2"; transcript_support_level "5"; mgi_id "MGI:3030384"; tag "RNA_Seq_supported_partial"; tag "basic"; tag "Ensembl_canonical"; tag "GENCODE_Primary"; tag "appris_principal_1"; tag "CCDS"; ccdsid "CCDS21535.1"; havana_gene "OTTMUSG00000060017.1"; havana_transcript "OTTMUST00000146929.1";
chr7	HAVANA	exon	102246977	102247034	0	+	.	gene_id "ENSMUSG00000073973.5"; transcript_id "ENSMUST00000215712.2"; gene_type "protein_coding"; gene_name "Or52k2"; transcript_type "protein_coding"; transcript_name "Or52k2-202"; exon_number 1; exon_id "ENSMUSE00001402012.2"; level 2; protein_id "ENSMUSP00000150317.2"; transcript_support_level "5"; mgi_id "MGI:3030386"; tag "RNA_Seq_supported_partial"; tag "basic"; tag "Ensembl_canonical"; tag "GENCODE_Primary"; tag "appris_principal_1"; tag "CCDS"; ccdsid "CCDS21537.1"; havana_gene "OTTMUSG00000060019.1"; havana_transcript "OTTMUST00000146931.1";
chr7	HAVANA	UTR	102246977	102247034	0	+	.	gene_id "ENSMUSG00000073973.5"; transcript_id "ENSMUST00000215712.2"; gene_type "protein_coding"; gene_name "Or52k2"; transcript_type "protein_coding"; transcript_name "Or52k2-202"; exon_number 1; exon_id "ENSMUSE00001402012.2"; level 2; protein_id "ENSMUSP00000150317.2"; transcript_support_level "5"; mgi_id "MGI:3030386"; tag "RNA_Seq_supported_partial"; tag "basic"; tag "Ensembl_canonical"; tag "GENCODE_Primary"; tag "appris_principal_1"; tag "CCDS"; ccdsid "CCDS21537.1"; havana_gene "OTTMUSG00000060019.1"; havana_transcript "OTTMUST00000146931.1";
chr7	HAVANA	gene	102246977	102257332	0	+	.	gene_id "ENSMUSG00000073973.5"; gene_type "protein_coding"; gene_name "Or52k2"; level 2; mgi_id "MGI:3030386"; havana_gene "OTTMUSG00000060019.1";
chr7	HAVANA	transcript	102246977	102257332	0	+	.	gene_id "ENSMUSG00000073973.5"; transcript_id "ENSMUST00000215712.2"; gene_type "protein_coding"; gene_name "Or52k2"; transcript_type "protein_coding"; transcript_name "Or52k2-202"; level 2; protein_id "ENSMUSP00000150317.2"; transcript_support_level "5"; mgi_id "MGI:3030386"; tag "RNA_Seq_supported_partial"; tag "basic"; tag "Ensembl_canonical"; tag "GENCODE_Primary"; tag "appris_principal_1"; tag "CCDS"; ccdsid "CCDS21537.1"; havana_gene "OTTMUSG00000060019.1"; havana_transcript "OTTMUST00000146931.1";
chr7	HAVANA	exon	102247815	102248051	0	+	.	gene_id "ENSMUSG00000073973.5"; transcript_id "ENSMUST00000215712.2"; gene_type "protein_coding"; gene_name "Or52k2"; transcript_type "protein_coding"; transcript_name "Or52k2-202"; exon_number 2; exon_id "ENSMUSE00001394213.2"; level 2; protein_id "ENSMUSP00000150317.2"; transcript_support_level "5"; mgi_id "MGI:3030386"; tag "RNA_Seq_supported_partial"; tag "basic"; tag "Ensembl_canonical"; tag "GENCODE_Primary"; tag "appris_principal_1"; tag "CCDS"; ccdsid "CCDS21537.1"; havana_gene "OTTMUSG00000060019.1"; havana_transcript "OTTMUST00000146931.1";
chr7	HAVANA	UTR	102247815	102248051	0	+	.	gene_id "ENSMUSG00000073973.5"; transcript_id "ENSMUST00000215712.2"; gene_type "protein_coding"; gene_name "Or52k2"; transcript_type "protein_coding"; transcript_name "Or52k2-202"; exon_number 2; exon_id "ENSMUSE00001394213.2"; level 2; protein_id "ENSMUSP00000150317.2"; transcript_support_level "5"; mgi_id "MGI:3030386"; tag "RNA_Seq_supported_partial"; tag "basic"; tag "Ensembl_canonical"; tag "GENCODE_Primary"; tag "appris_principal_1"; tag "CCDS"; ccdsid "CCDS21537.1"; havana_gene "OTTMUSG00000060019.1"; havana_transcript "OTTMUST00000146931.1";
chr7	ENSEMBL_gcm37	exon	102247815	102248051	0.0194643045290639	+	.	gene_id "ENSMUSG00000073973.5"; transcript_id "ENSMUSG00000073973.5_tx_3"; exon_id "chr7_102247815_102248051_+"; exonnum "1"; txlen "550";
chr7	ENSEMBL_gcm37	exon	102247815	102248051	0.00601623958171065	+	.	gene_id "ENSMUSG00000073973.5"; transcript_id "ENSMUSG00000073973.5_tx_4"; exon_id "chr7_102247815_102248051_+"; exonnum "1"; txlen "951";
chr7	HAVANA	UTR	102253422	102253562	0	+	.	gene_id "ENSMUSG00000073973.5"; transcript_id "ENSMUST00000215712.2"; gene_type "protein_coding"; gene_name "Or52k2"; transcript_type "protein_coding"; transcript_name "Or52k2-202"; exon_number 3; exon_id "ENSMUSE00001397917.2"; level 2; protein_id "ENSMUSP00000150317.2"; transcript_support_level "5"; mgi_id "MGI:3030386"; tag "RNA_Seq_supported_partial"; tag "basic"; tag "Ensembl_canonical"; tag "GENCODE_Primary"; tag "appris_principal_1"; tag "CCDS"; ccdsid "CCDS21537.1"; havana_gene "OTTMUSG00000060019.1"; havana_transcript "OTTMUST00000146931.1";
chr7	HAVANA	exon	102253422	102257332	0	+	.	gene_id "ENSMUSG00000073973.5"; transcript_id "ENSMUST00000215712.2"; gene_type "protein_coding"; gene_name "Or52k2"; transcript_type "protein_coding"; transcript_name "Or52k2-202"; exon_number 3; exon_id "ENSMUSE00001397917.2"; level 2; protein_id "ENSMUSP00000150317.2"; transcript_support_level "5"; mgi_id "MGI:3030386"; tag "RNA_Seq_supported_partial"; tag "basic"; tag "Ensembl_canonical"; tag "GENCODE_Primary"; tag "appris_principal_1"; tag "CCDS"; ccdsid "CCDS21537.1"; havana_gene "OTTMUSG00000060019.1"; havana_transcript "OTTMUST00000146931.1";
chr7	HAVANA	start_codon	102253563	102253565	0	+	0	gene_id "ENSMUSG00000073973.5"; transcript_id "ENSMUST00000215712.2"; gene_type "protein_coding"; gene_name "Or52k2"; transcript_type "protein_coding"; transcript_name "Or52k2-202"; exon_number 3; exon_id "ENSMUSE00001397917.2"; level 2; protein_id "ENSMUSP00000150317.2"; transcript_support_level "5"; mgi_id "MGI:3030386"; tag "RNA_Seq_supported_partial"; tag "basic"; tag "Ensembl_canonical"; tag "GENCODE_Primary"; tag "appris_principal_1"; tag "CCDS"; ccdsid "CCDS21537.1"; havana_gene "OTTMUSG00000060019.1"; havana_transcript "OTTMUST00000146931.1";
chr7	ENSEMBL	start_codon	102253563	102253565	0	+	0	gene_id "ENSMUSG00000073973.5"; transcript_id "ENSMUST00000098223.2"; gene_type "protein_coding"; gene_name "Or52k2"; transcript_type "protein_coding"; transcript_name "Or52k2-201"; exon_number 1; exon_id "ENSMUSE00000633168.2"; level 3; protein_id "ENSMUSP00000095826.2"; transcript_support_level "NA"; mgi_id "MGI:3030386"; tag "basic"; tag "appris_principal_1"; tag "CCDS"; ccdsid "CCDS21537.1"; havana_gene "OTTMUSG00000060019.1";
chr7	HAVANA	CDS	102253563	102254513	0	+	0	gene_id "ENSMUSG00000073973.5"; transcript_id "ENSMUST00000215712.2"; gene_type "protein_coding"; gene_name "Or52k2"; transcript_type "protein_coding"; transcript_name "Or52k2-202"; exon_number 3; exon_id "ENSMUSE00001397917.2"; level 2; protein_id "ENSMUSP00000150317.2"; transcript_support_level "5"; mgi_id "MGI:3030386"; tag "RNA_Seq_supported_partial"; tag "basic"; tag "Ensembl_canonical"; tag "GENCODE_Primary"; tag "appris_principal_1"; tag "CCDS"; ccdsid "CCDS21537.1"; havana_gene "OTTMUSG00000060019.1"; havana_transcript "OTTMUST00000146931.1";
chr7	ENSEMBL	CDS	102253563	102254513	0	+	0	gene_id "ENSMUSG00000073973.5"; transcript_id "ENSMUST00000098223.2"; gene_type "protein_coding"; gene_name "Or52k2"; transcript_type "protein_coding"; transcript_name "Or52k2-201"; exon_number 1; exon_id "ENSMUSE00000633168.2"; level 3; protein_id "ENSMUSP00000095826.2"; transcript_support_level "NA"; mgi_id "MGI:3030386"; tag "basic"; tag "appris_principal_1"; tag "CCDS"; ccdsid "CCDS21537.1"; havana_gene "OTTMUSG00000060019.1";
chr7	ENSEMBL	transcript	102253563	102254516	0	+	.	gene_id "ENSMUSG00000073973.5"; transcript_id "ENSMUST00000098223.2"; gene_type "protein_coding"; gene_name "Or52k2"; transcript_type "protein_coding"; transcript_name "Or52k2-201"; level 3; protein_id "ENSMUSP00000095826.2"; transcript_support_level "NA"; mgi_id "MGI:3030386"; tag "basic"; tag "appris_principal_1"; tag "CCDS"; ccdsid "CCDS21537.1"; havana_gene "OTTMUSG00000060019.1";
chr7	ENSEMBL	exon	102253563	102254516	0	+	.	gene_id "ENSMUSG00000073973.5"; transcript_id "ENSMUST00000098223.2"; gene_type "protein_coding"; gene_name "Or52k2"; transcript_type "protein_coding"; transcript_name "Or52k2-201"; exon_number 1; exon_id "ENSMUSE00000633168.2"; level 3; protein_id "ENSMUSP00000095826.2"; transcript_support_level "NA"; mgi_id "MGI:3030386"; tag "basic"; tag "appris_principal_1"; tag "CCDS"; ccdsid "CCDS21537.1"; havana_gene "OTTMUSG00000060019.1";
chr7	HAVANA	stop_codon	102254514	102254516	0	+	0	gene_id "ENSMUSG00000073973.5"; transcript_id "ENSMUST00000215712.2"; gene_type "protein_coding"; gene_name "Or52k2"; transcript_type "protein_coding"; transcript_name "Or52k2-202"; exon_number 3; exon_id "ENSMUSE00001397917.2"; level 2; protein_id "ENSMUSP00000150317.2"; transcript_support_level "5"; mgi_id "MGI:3030386"; tag "RNA_Seq_supported_partial"; tag "basic"; tag "Ensembl_canonical"; tag "GENCODE_Primary"; tag "appris_principal_1"; tag "CCDS"; ccdsid "CCDS21537.1"; havana_gene "OTTMUSG00000060019.1"; havana_transcript "OTTMUST00000146931.1";
chr7	ENSEMBL	stop_codon	102254514	102254516	0	+	0	gene_id "ENSMUSG00000073973.5"; transcript_id "ENSMUST00000098223.2"; gene_type "protein_coding"; gene_name "Or52k2"; transcript_type "protein_coding"; transcript_name "Or52k2-201"; exon_number 1; exon_id "ENSMUSE00000633168.2"; level 3; protein_id "ENSMUSP00000095826.2"; transcript_support_level "NA"; mgi_id "MGI:3030386"; tag "basic"; tag "appris_principal_1"; tag "CCDS"; ccdsid "CCDS21537.1"; havana_gene "OTTMUSG00000060019.1";
chr7	ENSEMBL	UTR	102254514	102254516	0	+	.	gene_id "ENSMUSG00000073973.5"; transcript_id "ENSMUST00000098223.2"; gene_type "protein_coding"; gene_name "Or52k2"; transcript_type "protein_coding"; transcript_name "Or52k2-201"; exon_number 1; exon_id "ENSMUSE00000633168.2"; level 3; protein_id "ENSMUSP00000095826.2"; transcript_support_level "NA"; mgi_id "MGI:3030386"; tag "basic"; tag "appris_principal_1"; tag "CCDS"; ccdsid "CCDS21537.1"; havana_gene "OTTMUSG00000060019.1";
chr7	HAVANA	UTR	102254514	102257332	0	+	.	gene_id "ENSMUSG00000073973.5"; transcript_id "ENSMUST00000215712.2"; gene_type "protein_coding"; gene_name "Or52k2"; transcript_type "protein_coding"; transcript_name "Or52k2-202"; exon_number 3; exon_id "ENSMUSE00001397917.2"; level 2; protein_id "ENSMUSP00000150317.2"; transcript_support_level "5"; mgi_id "MGI:3030386"; tag "RNA_Seq_supported_partial"; tag "basic"; tag "Ensembl_canonical"; tag "GENCODE_Primary"; tag "appris_principal_1"; tag "CCDS"; ccdsid "CCDS21537.1"; havana_gene "OTTMUSG00000060019.1"; havana_transcript "OTTMUST00000146931.1";
chr7	sragcm37_mid	exon	102266508	102266633	0.00601623958171065	+	.	gene_id "ENSMUSG00000073973.5"; transcript_id "ENSMUSG00000073973.5_tx_4"; exon_id "chr7_102266508_102266633_+"; exonnum "2"; txlen "951";
chr7	sragcm37_mid	exon	102267463	102267609	0.00601623958171065	+	.	gene_id "ENSMUSG00000073973.5"; transcript_id "ENSMUSG00000073973.5_tx_4"; exon_id "chr7_102267463_102267609_+"; exonnum "3"; txlen "951";
chr7	sragcm37_mid	exon	102268521	102268648	0.00601623958171065	+	.	gene_id "ENSMUSG00000073973.5"; transcript_id "ENSMUSG00000073973.5_tx_4"; exon_id "chr7_102268521_102268648_+"; exonnum "4"; txlen "951";
chr7	sragcm37_ss	exon	102268877	102269189	0.0194643045290639	+	.	gene_id "ENSMUSG00000073973.5"; transcript_id "ENSMUSG00000073973.5_tx_3"; exon_id "chr7_102268877_102269189_+"; exonnum "2"; txlen "550";
chr7	sragcm37_ss	exon	102268877	102269189	0.00601623958171065	+	.	gene_id "ENSMUSG00000073973.5"; transcript_id "ENSMUSG00000073973.5_tx_4"; exon_id "chr7_102268877_102269189_+"; exonnum "5"; txlen "951";
chr7	HAVANA	exon	102287639	102287790	0	+	.	gene_id "ENSMUSG00000073971.4"; transcript_id "ENSMUST00000215995.2"; gene_type "protein_coding"; gene_name "Or52m1"; transcript_type "protein_coding"; transcript_name "Or52m1-203"; exon_number 1; exon_id "ENSMUSE00001405223.2"; level 2; protein_id "ENSMUSP00000150338.2"; transcript_support_level "5"; mgi_id "MGI:3030388"; tag "RNA_Seq_supported_partial"; tag "basic"; tag "appris_principal_1"; tag "CCDS"; ccdsid "CCDS21539.1"; havana_gene "OTTMUSG00000060021.1"; havana_transcript "OTTMUST00000146933.1";
chr7	HAVANA	UTR	102287639	102287790	0	+	.	gene_id "ENSMUSG00000073971.4"; transcript_id "ENSMUST00000215995.2"; gene_type "protein_coding"; gene_name "Or52m1"; transcript_type "protein_coding"; transcript_name "Or52m1-203"; exon_number 1; exon_id "ENSMUSE00001405223.2"; level 2; protein_id "ENSMUSP00000150338.2"; transcript_support_level "5"; mgi_id "MGI:3030388"; tag "RNA_Seq_supported_partial"; tag "basic"; tag "appris_principal_1"; tag "CCDS"; ccdsid "CCDS21539.1"; havana_gene "OTTMUSG00000060021.1"; havana_transcript "OTTMUST00000146933.1";
chr7	HAVANA	exon	102287639	102287790	0	+	.	gene_id "ENSMUSG00000073971.4"; transcript_id "ENSMUST00000214841.3"; gene_type "protein_coding"; gene_name "Or52m1"; transcript_type "protein_coding"; transcript_name "Or52m1-202"; exon_number 1; exon_id "ENSMUSE00001405223.2"; level 2; protein_id "ENSMUSP00000150312.2"; transcript_support_level "5"; mgi_id "MGI:3030388"; tag "RNA_Seq_supported_partial"; tag "basic"; tag "appris_principal_1"; tag "CCDS"; ccdsid "CCDS21539.1"; havana_gene "OTTMUSG00000060021.1"; havana_transcript "OTTMUST00000156300.1";
chr7	HAVANA	UTR	102287639	102287790	0	+	.	gene_id "ENSMUSG00000073971.4"; transcript_id "ENSMUST00000214841.3"; gene_type "protein_coding"; gene_name "Or52m1"; transcript_type "protein_coding"; transcript_name "Or52m1-202"; exon_number 1; exon_id "ENSMUSE00001405223.2"; level 2; protein_id "ENSMUSP00000150312.2"; transcript_support_level "5"; mgi_id "MGI:3030388"; tag "RNA_Seq_supported_partial"; tag "basic"; tag "appris_principal_1"; tag "CCDS"; ccdsid "CCDS21539.1"; havana_gene "OTTMUSG00000060021.1"; havana_transcript "OTTMUST00000156300.1";
chr7	HAVANA	gene	102287639	102291762	0	+	.	gene_id "ENSMUSG00000073971.4"; gene_type "protein_coding"; gene_name "Or52m1"; level 2; mgi_id "MGI:3030388"; havana_gene "OTTMUSG00000060021.1";
chr7	HAVANA	transcript	102287639	102291762	0	+	.	gene_id "ENSMUSG00000073971.4"; transcript_id "ENSMUST00000215995.2"; gene_type "protein_coding"; gene_name "Or52m1"; transcript_type "protein_coding"; transcript_name "Or52m1-203"; level 2; protein_id "ENSMUSP00000150338.2"; transcript_support_level "5"; mgi_id "MGI:3030388"; tag "RNA_Seq_supported_partial"; tag "basic"; tag "appris_principal_1"; tag "CCDS"; ccdsid "CCDS21539.1"; havana_gene "OTTMUSG00000060021.1"; havana_transcript "OTTMUST00000146933.1";
chr7	HAVANA	transcript	102287639	102291762	0	+	.	gene_id "ENSMUSG00000073971.4"; transcript_id "ENSMUST00000214841.3"; gene_type "protein_coding"; gene_name "Or52m1"; transcript_type "protein_coding"; transcript_name "Or52m1-202"; level 2; protein_id "ENSMUSP00000150312.2"; transcript_support_level "5"; mgi_id "MGI:3030388"; tag "RNA_Seq_supported_partial"; tag "basic"; tag "appris_principal_1"; tag "CCDS"; ccdsid "CCDS21539.1"; havana_gene "OTTMUSG00000060021.1"; havana_transcript "OTTMUST00000156300.1";
chr7	HAVANA	exon	102288694	102288837	0	+	.	gene_id "ENSMUSG00000073971.4"; transcript_id "ENSMUST00000214841.3"; gene_type "protein_coding"; gene_name "Or52m1"; transcript_type "protein_coding"; transcript_name "Or52m1-202"; exon_number 2; exon_id "ENSMUSE00001401310.3"; level 2; protein_id "ENSMUSP00000150312.2"; transcript_support_level "5"; mgi_id "MGI:3030388"; tag "RNA_Seq_supported_partial"; tag "basic"; tag "appris_principal_1"; tag "CCDS"; ccdsid "CCDS21539.1"; havana_gene "OTTMUSG00000060021.1"; havana_transcript "OTTMUST00000156300.1";
chr7	HAVANA	UTR	102288694	102288837	0	+	.	gene_id "ENSMUSG00000073971.4"; transcript_id "ENSMUST00000214841.3"; gene_type "protein_coding"; gene_name "Or52m1"; transcript_type "protein_coding"; transcript_name "Or52m1-202"; exon_number 2; exon_id "ENSMUSE00001401310.3"; level 2; protein_id "ENSMUSP00000150312.2"; transcript_support_level "5"; mgi_id "MGI:3030388"; tag "RNA_Seq_supported_partial"; tag "basic"; tag "appris_principal_1"; tag "CCDS"; ccdsid "CCDS21539.1"; havana_gene "OTTMUSG00000060021.1"; havana_transcript "OTTMUST00000156300.1";
chr7	HAVANA	UTR	102289400	102289454	0	+	.	gene_id "ENSMUSG00000073971.4"; transcript_id "ENSMUST00000215995.2"; gene_type "protein_coding"; gene_name "Or52m1"; transcript_type "protein_coding"; transcript_name "Or52m1-203"; exon_number 2; exon_id "ENSMUSE00001401298.2"; level 2; protein_id "ENSMUSP00000150338.2"; transcript_support_level "5"; mgi_id "MGI:3030388"; tag "RNA_Seq_supported_partial"; tag "basic"; tag "appris_principal_1"; tag "CCDS"; ccdsid "CCDS21539.1"; havana_gene "OTTMUSG00000060021.1"; havana_transcript "OTTMUST00000146933.1";
chr7	HAVANA	UTR	102289400	102289454	0	+	.	gene_id "ENSMUSG00000073971.4"; transcript_id "ENSMUST00000214841.3"; gene_type "protein_coding"; gene_name "Or52m1"; transcript_type "protein_coding"; transcript_name "Or52m1-202"; exon_number 3; exon_id "ENSMUSE00001401298.2"; level 2; protein_id "ENSMUSP00000150312.2"; transcript_support_level "5"; mgi_id "MGI:3030388"; tag "RNA_Seq_supported_partial"; tag "basic"; tag "appris_principal_1"; tag "CCDS"; ccdsid "CCDS21539.1"; havana_gene "OTTMUSG00000060021.1"; havana_transcript "OTTMUST00000156300.1";
chr7	HAVANA	exon	102289400	102291762	0	+	.	gene_id "ENSMUSG00000073971.4"; transcript_id "ENSMUST00000215995.2"; gene_type "protein_coding"; gene_name "Or52m1"; transcript_type "protein_coding"; transcript_name "Or52m1-203"; exon_number 2; exon_id "ENSMUSE00001401298.2"; level 2; protein_id "ENSMUSP00000150338.2"; transcript_support_level "5"; mgi_id "MGI:3030388"; tag "RNA_Seq_supported_partial"; tag "basic"; tag "appris_principal_1"; tag "CCDS"; ccdsid "CCDS21539.1"; havana_gene "OTTMUSG00000060021.1"; havana_transcript "OTTMUST00000146933.1";
chr7	HAVANA	exon	102289400	102291762	0	+	.	gene_id "ENSMUSG00000073971.4"; transcript_id "ENSMUST00000214841.3"; gene_type "protein_coding"; gene_name "Or52m1"; transcript_type "protein_coding"; transcript_name "Or52m1-202"; exon_number 3; exon_id "ENSMUSE00001401298.2"; level 2; protein_id "ENSMUSP00000150312.2"; transcript_support_level "5"; mgi_id "MGI:3030388"; tag "RNA_Seq_supported_partial"; tag "basic"; tag "appris_principal_1"; tag "CCDS"; ccdsid "CCDS21539.1"; havana_gene "OTTMUSG00000060021.1"; havana_transcript "OTTMUST00000156300.1";
chr7	HAVANA	start_codon	102289455	102289457	0	+	0	gene_id "ENSMUSG00000073971.4"; transcript_id "ENSMUST00000215995.2"; gene_type "protein_coding"; gene_name "Or52m1"; transcript_type "protein_coding"; transcript_name "Or52m1-203"; exon_number 2; exon_id "ENSMUSE00001401298.2"; level 2; protein_id "ENSMUSP00000150338.2"; transcript_support_level "5"; mgi_id "MGI:3030388"; tag "RNA_Seq_supported_partial"; tag "basic"; tag "appris_principal_1"; tag "CCDS"; ccdsid "CCDS21539.1"; havana_gene "OTTMUSG00000060021.1"; havana_transcript "OTTMUST00000146933.1";
chr7	HAVANA	start_codon	102289455	102289457	0	+	0	gene_id "ENSMUSG00000073971.4"; transcript_id "ENSMUST00000214841.3"; gene_type "protein_coding"; gene_name "Or52m1"; transcript_type "protein_coding"; transcript_name "Or52m1-202"; exon_number 3; exon_id "ENSMUSE00001401298.2"; level 2; protein_id "ENSMUSP00000150312.2"; transcript_support_level "5"; mgi_id "MGI:3030388"; tag "RNA_Seq_supported_partial"; tag "basic"; tag "appris_principal_1"; tag "CCDS"; ccdsid "CCDS21539.1"; havana_gene "OTTMUSG00000060021.1"; havana_transcript "OTTMUST00000156300.1";
chr7	ENSEMBL	start_codon	102289455	102289457	0	+	0	gene_id "ENSMUSG00000073971.4"; transcript_id "ENSMUST00000098221.2"; gene_type "protein_coding"; gene_name "Or52m1"; transcript_type "protein_coding"; transcript_name "Or52m1-201"; exon_number 1; exon_id "ENSMUSE00000633166.2"; level 3; protein_id "ENSMUSP00000095824.2"; transcript_support_level "NA"; mgi_id "MGI:3030388"; tag "basic"; tag "Ensembl_canonical"; tag "GENCODE_Primary"; tag "appris_principal_1"; tag "CCDS"; ccdsid "CCDS21539.1"; havana_gene "OTTMUSG00000060021.1";
chr7	HAVANA	CDS	102289455	102290405	0	+	0	gene_id "ENSMUSG00000073971.4"; transcript_id "ENSMUST00000215995.2"; gene_type "protein_coding"; gene_name "Or52m1"; transcript_type "protein_coding"; transcript_name "Or52m1-203"; exon_number 2; exon_id "ENSMUSE00001401298.2"; level 2; protein_id "ENSMUSP00000150338.2"; transcript_support_level "5"; mgi_id "MGI:3030388"; tag "RNA_Seq_supported_partial"; tag "basic"; tag "appris_principal_1"; tag "CCDS"; ccdsid "CCDS21539.1"; havana_gene "OTTMUSG00000060021.1"; havana_transcript "OTTMUST00000146933.1";
chr7	HAVANA	CDS	102289455	102290405	0	+	0	gene_id "ENSMUSG00000073971.4"; transcript_id "ENSMUST00000214841.3"; gene_type "protein_coding"; gene_name "Or52m1"; transcript_type "protein_coding"; transcript_name "Or52m1-202"; exon_number 3; exon_id "ENSMUSE00001401298.2"; level 2; protein_id "ENSMUSP00000150312.2"; transcript_support_level "5"; mgi_id "MGI:3030388"; tag "RNA_Seq_supported_partial"; tag "basic"; tag "appris_principal_1"; tag "CCDS"; ccdsid "CCDS21539.1"; havana_gene "OTTMUSG00000060021.1"; havana_transcript "OTTMUST00000156300.1";
chr7	ENSEMBL	CDS	102289455	102290405	0	+	0	gene_id "ENSMUSG00000073971.4"; transcript_id "ENSMUST00000098221.2"; gene_type "protein_coding"; gene_name "Or52m1"; transcript_type "protein_coding"; transcript_name "Or52m1-201"; exon_number 1; exon_id "ENSMUSE00000633166.2"; level 3; protein_id "ENSMUSP00000095824.2"; transcript_support_level "NA"; mgi_id "MGI:3030388"; tag "basic"; tag "Ensembl_canonical"; tag "GENCODE_Primary"; tag "appris_principal_1"; tag "CCDS"; ccdsid "CCDS21539.1"; havana_gene "OTTMUSG00000060021.1";
chr7	ENSEMBL	transcript	102289455	102290408	0	+	.	gene_id "ENSMUSG00000073971.4"; transcript_id "ENSMUST00000098221.2"; gene_type "protein_coding"; gene_name "Or52m1"; transcript_type "protein_coding"; transcript_name "Or52m1-201"; level 3; protein_id "ENSMUSP00000095824.2"; transcript_support_level "NA"; mgi_id "MGI:3030388"; tag "basic"; tag "Ensembl_canonical"; tag "GENCODE_Primary"; tag "appris_principal_1"; tag "CCDS"; ccdsid "CCDS21539.1"; havana_gene "OTTMUSG00000060021.1";
chr7	ENSEMBL	exon	102289455	102290408	0	+	.	gene_id "ENSMUSG00000073971.4"; transcript_id "ENSMUST00000098221.2"; gene_type "protein_coding"; gene_name "Or52m1"; transcript_type "protein_coding"; transcript_name "Or52m1-201"; exon_number 1; exon_id "ENSMUSE00000633166.2"; level 3; protein_id "ENSMUSP00000095824.2"; transcript_support_level "NA"; mgi_id "MGI:3030388"; tag "basic"; tag "Ensembl_canonical"; tag "GENCODE_Primary"; tag "appris_principal_1"; tag "CCDS"; ccdsid "CCDS21539.1"; havana_gene "OTTMUSG00000060021.1";
chr7	HAVANA	stop_codon	102290406	102290408	0	+	0	gene_id "ENSMUSG00000073971.4"; transcript_id "ENSMUST00000215995.2"; gene_type "protein_coding"; gene_name "Or52m1"; transcript_type "protein_coding"; transcript_name "Or52m1-203"; exon_number 2; exon_id "ENSMUSE00001401298.2"; level 2; protein_id "ENSMUSP00000150338.2"; transcript_support_level "5"; mgi_id "MGI:3030388"; tag "RNA_Seq_supported_partial"; tag "basic"; tag "appris_principal_1"; tag "CCDS"; ccdsid "CCDS21539.1"; havana_gene "OTTMUSG00000060021.1"; havana_transcript "OTTMUST00000146933.1";
chr7	HAVANA	stop_codon	102290406	102290408	0	+	0	gene_id "ENSMUSG00000073971.4"; transcript_id "ENSMUST00000214841.3"; gene_type "protein_coding"; gene_name "Or52m1"; transcript_type "protein_coding"; transcript_name "Or52m1-202"; exon_number 3; exon_id "ENSMUSE00001401298.2"; level 2; protein_id "ENSMUSP00000150312.2"; transcript_support_level "5"; mgi_id "MGI:3030388"; tag "RNA_Seq_supported_partial"; tag "basic"; tag "appris_principal_1"; tag "CCDS"; ccdsid "CCDS21539.1"; havana_gene "OTTMUSG00000060021.1"; havana_transcript "OTTMUST00000156300.1";
chr7	ENSEMBL	stop_codon	102290406	102290408	0	+	0	gene_id "ENSMUSG00000073971.4"; transcript_id "ENSMUST00000098221.2"; gene_type "protein_coding"; gene_name "Or52m1"; transcript_type "protein_coding"; transcript_name "Or52m1-201"; exon_number 1; exon_id "ENSMUSE00000633166.2"; level 3; protein_id "ENSMUSP00000095824.2"; transcript_support_level "NA"; mgi_id "MGI:3030388"; tag "basic"; tag "Ensembl_canonical"; tag "GENCODE_Primary"; tag "appris_principal_1"; tag "CCDS"; ccdsid "CCDS21539.1"; havana_gene "OTTMUSG00000060021.1";
chr7	ENSEMBL	UTR	102290406	102290408	0	+	.	gene_id "ENSMUSG00000073971.4"; transcript_id "ENSMUST00000098221.2"; gene_type "protein_coding"; gene_name "Or52m1"; transcript_type "protein_coding"; transcript_name "Or52m1-201"; exon_number 1; exon_id "ENSMUSE00000633166.2"; level 3; protein_id "ENSMUSP00000095824.2"; transcript_support_level "NA"; mgi_id "MGI:3030388"; tag "basic"; tag "Ensembl_canonical"; tag "GENCODE_Primary"; tag "appris_principal_1"; tag "CCDS"; ccdsid "CCDS21539.1"; havana_gene "OTTMUSG00000060021.1";
chr7	HAVANA	UTR	102290406	102291762	0	+	.	gene_id "ENSMUSG00000073971.4"; transcript_id "ENSMUST00000215995.2"; gene_type "protein_coding"; gene_name "Or52m1"; transcript_type "protein_coding"; transcript_name "Or52m1-203"; exon_number 2; exon_id "ENSMUSE00001401298.2"; level 2; protein_id "ENSMUSP00000150338.2"; transcript_support_level "5"; mgi_id "MGI:3030388"; tag "RNA_Seq_supported_partial"; tag "basic"; tag "appris_principal_1"; tag "CCDS"; ccdsid "CCDS21539.1"; havana_gene "OTTMUSG00000060021.1"; havana_transcript "OTTMUST00000146933.1";
chr7	HAVANA	UTR	102290406	102291762	0	+	.	gene_id "ENSMUSG00000073971.4"; transcript_id "ENSMUST00000214841.3"; gene_type "protein_coding"; gene_name "Or52m1"; transcript_type "protein_coding"; transcript_name "Or52m1-202"; exon_number 3; exon_id "ENSMUSE00001401298.2"; level 2; protein_id "ENSMUSP00000150312.2"; transcript_support_level "5"; mgi_id "MGI:3030388"; tag "RNA_Seq_supported_partial"; tag "basic"; tag "appris_principal_1"; tag "CCDS"; ccdsid "CCDS21539.1"; havana_gene "OTTMUSG00000060021.1"; havana_transcript "OTTMUST00000156300.1";
chr7	HAVANA	start_codon	102308030	102308032	0	+	0	gene_id "ENSMUSG00000073970.2"; transcript_id "ENSMUST00000098220.2"; gene_type "protein_coding"; gene_name "Or51h1"; transcript_type "protein_coding"; transcript_name "Or51h1-201"; exon_number 1; exon_id "ENSMUSE00000633165.2"; level 2; protein_id "ENSMUSP00000095823.2"; transcript_support_level "NA"; mgi_id "MGI:3030389"; tag "basic"; tag "Ensembl_canonical"; tag "GENCODE_Primary"; tag "appris_principal_1"; tag "CCDS"; ccdsid "CCDS21540.1"; havana_gene "OTTMUSG00000060022.1"; havana_transcript "OTTMUST00000146934.1";
chr7	HAVANA	CDS	102308030	102308974	0	+	0	gene_id "ENSMUSG00000073970.2"; transcript_id "ENSMUST00000098220.2"; gene_type "protein_coding"; gene_name "Or51h1"; transcript_type "protein_coding"; transcript_name "Or51h1-201"; exon_number 1; exon_id "ENSMUSE00000633165.2"; level 2; protein_id "ENSMUSP00000095823.2"; transcript_support_level "NA"; mgi_id "MGI:3030389"; tag "basic"; tag "Ensembl_canonical"; tag "GENCODE_Primary"; tag "appris_principal_1"; tag "CCDS"; ccdsid "CCDS21540.1"; havana_gene "OTTMUSG00000060022.1"; havana_transcript "OTTMUST00000146934.1";
chr7	HAVANA	gene	102308030	102308977	0	+	.	gene_id "ENSMUSG00000073970.2"; gene_type "protein_coding"; gene_name "Or51h1"; level 2; mgi_id "MGI:3030389"; havana_gene "OTTMUSG00000060022.1";
chr7	HAVANA	transcript	102308030	102308977	0	+	.	gene_id "ENSMUSG00000073970.2"; transcript_id "ENSMUST00000098220.2"; gene_type "protein_coding"; gene_name "Or51h1"; transcript_type "protein_coding"; transcript_name "Or51h1-201"; level 2; protein_id "ENSMUSP00000095823.2"; transcript_support_level "NA"; mgi_id "MGI:3030389"; tag "basic"; tag "Ensembl_canonical"; tag "GENCODE_Primary"; tag "appris_principal_1"; tag "CCDS"; ccdsid "CCDS21540.1"; havana_gene "OTTMUSG00000060022.1"; havana_transcript "OTTMUST00000146934.1";
chr7	HAVANA	exon	102308030	102308977	0	+	.	gene_id "ENSMUSG00000073970.2"; transcript_id "ENSMUST00000098220.2"; gene_type "protein_coding"; gene_name "Or51h1"; transcript_type "protein_coding"; transcript_name "Or51h1-201"; exon_number 1; exon_id "ENSMUSE00000633165.2"; level 2; protein_id "ENSMUSP00000095823.2"; transcript_support_level "NA"; mgi_id "MGI:3030389"; tag "basic"; tag "Ensembl_canonical"; tag "GENCODE_Primary"; tag "appris_principal_1"; tag "CCDS"; ccdsid "CCDS21540.1"; havana_gene "OTTMUSG00000060022.1"; havana_transcript "OTTMUST00000146934.1";
chr7	HAVANA	stop_codon	102308975	102308977	0	+	0	gene_id "ENSMUSG00000073970.2"; transcript_id "ENSMUST00000098220.2"; gene_type "protein_coding"; gene_name "Or51h1"; transcript_type "protein_coding"; transcript_name "Or51h1-201"; exon_number 1; exon_id "ENSMUSE00000633165.2"; level 2; protein_id "ENSMUSP00000095823.2"; transcript_support_level "NA"; mgi_id "MGI:3030389"; tag "basic"; tag "Ensembl_canonical"; tag "GENCODE_Primary"; tag "appris_principal_1"; tag "CCDS"; ccdsid "CCDS21540.1"; havana_gene "OTTMUSG00000060022.1"; havana_transcript "OTTMUST00000146934.1";
chr7	HAVANA	UTR	102308975	102308977	0	+	.	gene_id "ENSMUSG00000073970.2"; transcript_id "ENSMUST00000098220.2"; gene_type "protein_coding"; gene_name "Or51h1"; transcript_type "protein_coding"; transcript_name "Or51h1-201"; exon_number 1; exon_id "ENSMUSE00000633165.2"; level 2; protein_id "ENSMUSP00000095823.2"; transcript_support_level "NA"; mgi_id "MGI:3030389"; tag "basic"; tag "Ensembl_canonical"; tag "GENCODE_Primary"; tag "appris_principal_1"; tag "CCDS"; ccdsid "CCDS21540.1"; havana_gene "OTTMUSG00000060022.1"; havana_transcript "OTTMUST00000146934.1";
chr7	HAVANA	exon	102314106	102314372	0	+	.	gene_id "ENSMUSG00000073969.4"; transcript_id "ENSMUST00000217526.2"; gene_type "protein_coding"; gene_name "Or52i2"; transcript_type "protein_coding"; transcript_name "Or52i2-203"; exon_number 1; exon_id "ENSMUSE00001401256.2"; level 2; protein_id "ENSMUSP00000150289.2"; transcript_support_level "5"; mgi_id "MGI:3030390"; tag "RNA_Seq_supported_partial"; tag "basic"; tag "appris_principal_1"; tag "CCDS"; ccdsid "CCDS21541.1"; havana_gene "OTTMUSG00000060023.1"; havana_transcript "OTTMUST00000146935.1";
chr7	HAVANA	UTR	102314106	102314372	0	+	.	gene_id "ENSMUSG00000073969.4"; transcript_id "ENSMUST00000217526.2"; gene_type "protein_coding"; gene_name "Or52i2"; transcript_type "protein_coding"; transcript_name "Or52i2-203"; exon_number 1; exon_id "ENSMUSE00001401256.2"; level 2; protein_id "ENSMUSP00000150289.2"; transcript_support_level "5"; mgi_id "MGI:3030390"; tag "RNA_Seq_supported_partial"; tag "basic"; tag "appris_principal_1"; tag "CCDS"; ccdsid "CCDS21541.1"; havana_gene "OTTMUSG00000060023.1"; havana_transcript "OTTMUST00000146935.1";
chr7	HAVANA	exon	102314106	102314372	0	+	.	gene_id "ENSMUSG00000073969.4"; transcript_id "ENSMUST00000213485.2"; gene_type "protein_coding"; gene_name "Or52i2"; transcript_type "protein_coding"; transcript_name "Or52i2-202"; exon_number 1; exon_id "ENSMUSE00001401256.2"; level 2; protein_id "ENSMUSP00000149041.2"; transcript_support_level "5"; mgi_id "MGI:3030390"; tag "RNA_Seq_supported_partial"; tag "basic"; tag "Ensembl_canonical"; tag "GENCODE_Primary"; tag "appris_principal_1"; tag "CCDS"; ccdsid "CCDS21541.1"; havana_gene "OTTMUSG00000060023.1"; havana_transcript "OTTMUST00000156301.1";
chr7	HAVANA	UTR	102314106	102314372	0	+	.	gene_id "ENSMUSG00000073969.4"; transcript_id "ENSMUST00000213485.2"; gene_type "protein_coding"; gene_name "Or52i2"; transcript_type "protein_coding"; transcript_name "Or52i2-202"; exon_number 1; exon_id "ENSMUSE00001401256.2"; level 2; protein_id "ENSMUSP00000149041.2"; transcript_support_level "5"; mgi_id "MGI:3030390"; tag "RNA_Seq_supported_partial"; tag "basic"; tag "Ensembl_canonical"; tag "GENCODE_Primary"; tag "appris_principal_1"; tag "CCDS"; ccdsid "CCDS21541.1"; havana_gene "OTTMUSG00000060023.1"; havana_transcript "OTTMUST00000156301.1";
chr7	HAVANA	gene	102314106	102322477	0	+	.	gene_id "ENSMUSG00000073969.4"; gene_type "protein_coding"; gene_name "Or52i2"; level 2; mgi_id "MGI:3030390"; havana_gene "OTTMUSG00000060023.1";
chr7	HAVANA	transcript	102314106	102322477	0	+	.	gene_id "ENSMUSG00000073969.4"; transcript_id "ENSMUST00000217526.2"; gene_type "protein_coding"; gene_name "Or52i2"; transcript_type "protein_coding"; transcript_name "Or52i2-203"; level 2; protein_id "ENSMUSP00000150289.2"; transcript_support_level "5"; mgi_id "MGI:3030390"; tag "RNA_Seq_supported_partial"; tag "basic"; tag "appris_principal_1"; tag "CCDS"; ccdsid "CCDS21541.1"; havana_gene "OTTMUSG00000060023.1"; havana_transcript "OTTMUST00000146935.1";
chr7	HAVANA	transcript	102314106	102322477	0	+	.	gene_id "ENSMUSG00000073969.4"; transcript_id "ENSMUST00000213485.2"; gene_type "protein_coding"; gene_name "Or52i2"; transcript_type "protein_coding"; transcript_name "Or52i2-202"; level 2; protein_id "ENSMUSP00000149041.2"; transcript_support_level "5"; mgi_id "MGI:3030390"; tag "RNA_Seq_supported_partial"; tag "basic"; tag "Ensembl_canonical"; tag "GENCODE_Primary"; tag "appris_principal_1"; tag "CCDS"; ccdsid "CCDS21541.1"; havana_gene "OTTMUSG00000060023.1"; havana_transcript "OTTMUST00000156301.1";
chr7	HAVANA	exon	102317790	102317873	0	+	.	gene_id "ENSMUSG00000073969.4"; transcript_id "ENSMUST00000213485.2"; gene_type "protein_coding"; gene_name "Or52i2"; transcript_type "protein_coding"; transcript_name "Or52i2-202"; exon_number 2; exon_id "ENSMUSE00001393883.2"; level 2; protein_id "ENSMUSP00000149041.2"; transcript_support_level "5"; mgi_id "MGI:3030390"; tag "RNA_Seq_supported_partial"; tag "basic"; tag "Ensembl_canonical"; tag "GENCODE_Primary"; tag "appris_principal_1"; tag "CCDS"; ccdsid "CCDS21541.1"; havana_gene "OTTMUSG00000060023.1"; havana_transcript "OTTMUST00000156301.1";
chr7	HAVANA	UTR	102317790	102317873	0	+	.	gene_id "ENSMUSG00000073969.4"; transcript_id "ENSMUST00000213485.2"; gene_type "protein_coding"; gene_name "Or52i2"; transcript_type "protein_coding"; transcript_name "Or52i2-202"; exon_number 2; exon_id "ENSMUSE00001393883.2"; level 2; protein_id "ENSMUSP00000149041.2"; transcript_support_level "5"; mgi_id "MGI:3030390"; tag "RNA_Seq_supported_partial"; tag "basic"; tag "Ensembl_canonical"; tag "GENCODE_Primary"; tag "appris_principal_1"; tag "CCDS"; ccdsid "CCDS21541.1"; havana_gene "OTTMUSG00000060023.1"; havana_transcript "OTTMUST00000156301.1";
chr7	HAVANA	UTR	102319004	102319128	0	+	.	gene_id "ENSMUSG00000073969.4"; transcript_id "ENSMUST00000217526.2"; gene_type "protein_coding"; gene_name "Or52i2"; transcript_type "protein_coding"; transcript_name "Or52i2-203"; exon_number 2; exon_id "ENSMUSE00001395981.2"; level 2; protein_id "ENSMUSP00000150289.2"; transcript_support_level "5"; mgi_id "MGI:3030390"; tag "RNA_Seq_supported_partial"; tag "basic"; tag "appris_principal_1"; tag "CCDS"; ccdsid "CCDS21541.1"; havana_gene "OTTMUSG00000060023.1"; havana_transcript "OTTMUST00000146935.1";
chr7	HAVANA	UTR	102319004	102319128	0	+	.	gene_id "ENSMUSG00000073969.4"; transcript_id "ENSMUST00000213485.2"; gene_type "protein_coding"; gene_name "Or52i2"; transcript_type "protein_coding"; transcript_name "Or52i2-202"; exon_number 3; exon_id "ENSMUSE00001395981.2"; level 2; protein_id "ENSMUSP00000149041.2"; transcript_support_level "5"; mgi_id "MGI:3030390"; tag "RNA_Seq_supported_partial"; tag "basic"; tag "Ensembl_canonical"; tag "GENCODE_Primary"; tag "appris_principal_1"; tag "CCDS"; ccdsid "CCDS21541.1"; havana_gene "OTTMUSG00000060023.1"; havana_transcript "OTTMUST00000156301.1";
chr7	HAVANA	exon	102319004	102322477	0	+	.	gene_id "ENSMUSG00000073969.4"; transcript_id "ENSMUST00000217526.2"; gene_type "protein_coding"; gene_name "Or52i2"; transcript_type "protein_coding"; transcript_name "Or52i2-203"; exon_number 2; exon_id "ENSMUSE00001395981.2"; level 2; protein_id "ENSMUSP00000150289.2"; transcript_support_level "5"; mgi_id "MGI:3030390"; tag "RNA_Seq_supported_partial"; tag "basic"; tag "appris_principal_1"; tag "CCDS"; ccdsid "CCDS21541.1"; havana_gene "OTTMUSG00000060023.1"; havana_transcript "OTTMUST00000146935.1";
chr7	HAVANA	exon	102319004	102322477	0	+	.	gene_id "ENSMUSG00000073969.4"; transcript_id "ENSMUST00000213485.2"; gene_type "protein_coding"; gene_name "Or52i2"; transcript_type "protein_coding"; transcript_name "Or52i2-202"; exon_number 3; exon_id "ENSMUSE00001395981.2"; level 2; protein_id "ENSMUSP00000149041.2"; transcript_support_level "5"; mgi_id "MGI:3030390"; tag "RNA_Seq_supported_partial"; tag "basic"; tag "Ensembl_canonical"; tag "GENCODE_Primary"; tag "appris_principal_1"; tag "CCDS"; ccdsid "CCDS21541.1"; havana_gene "OTTMUSG00000060023.1"; havana_transcript "OTTMUST00000156301.1";
chr7	ENSEMBL	UTR	102319108	102319128	0	+	.	gene_id "ENSMUSG00000073969.4"; transcript_id "ENSMUST00000098219.3"; gene_type "protein_coding"; gene_name "Or52i2"; transcript_type "protein_coding"; transcript_name "Or52i2-201"; exon_number 1; exon_id "ENSMUSE00000633164.3"; level 3; protein_id "ENSMUSP00000095822.3"; transcript_support_level "NA"; mgi_id "MGI:3030390"; tag "basic"; tag "appris_principal_1"; tag "CCDS"; ccdsid "CCDS21541.1"; havana_gene "OTTMUSG00000060023.1";
chr7	ENSEMBL	transcript	102319108	102320130	0	+	.	gene_id "ENSMUSG00000073969.4"; transcript_id "ENSMUST00000098219.3"; gene_type "protein_coding"; gene_name "Or52i2"; transcript_type "protein_coding"; transcript_name "Or52i2-201"; level 3; protein_id "ENSMUSP00000095822.3"; transcript_support_level "NA"; mgi_id "MGI:3030390"; tag "basic"; tag "appris_principal_1"; tag "CCDS"; ccdsid "CCDS21541.1"; havana_gene "OTTMUSG00000060023.1";
chr7	ENSEMBL	exon	102319108	102320130	0	+	.	gene_id "ENSMUSG00000073969.4"; transcript_id "ENSMUST00000098219.3"; gene_type "protein_coding"; gene_name "Or52i2"; transcript_type "protein_coding"; transcript_name "Or52i2-201"; exon_number 1; exon_id "ENSMUSE00000633164.3"; level 3; protein_id "ENSMUSP00000095822.3"; transcript_support_level "NA"; mgi_id "MGI:3030390"; tag "basic"; tag "appris_principal_1"; tag "CCDS"; ccdsid "CCDS21541.1"; havana_gene "OTTMUSG00000060023.1";
chr7	HAVANA	start_codon	102319129	102319131	0	+	0	gene_id "ENSMUSG00000073969.4"; transcript_id "ENSMUST00000217526.2"; gene_type "protein_coding"; gene_name "Or52i2"; transcript_type "protein_coding"; transcript_name "Or52i2-203"; exon_number 2; exon_id "ENSMUSE00001395981.2"; level 2; protein_id "ENSMUSP00000150289.2"; transcript_support_level "5"; mgi_id "MGI:3030390"; tag "RNA_Seq_supported_partial"; tag "basic"; tag "appris_principal_1"; tag "CCDS"; ccdsid "CCDS21541.1"; havana_gene "OTTMUSG00000060023.1"; havana_transcript "OTTMUST00000146935.1";
chr7	HAVANA	start_codon	102319129	102319131	0	+	0	gene_id "ENSMUSG00000073969.4"; transcript_id "ENSMUST00000213485.2"; gene_type "protein_coding"; gene_name "Or52i2"; transcript_type "protein_coding"; transcript_name "Or52i2-202"; exon_number 3; exon_id "ENSMUSE00001395981.2"; level 2; protein_id "ENSMUSP00000149041.2"; transcript_support_level "5"; mgi_id "MGI:3030390"; tag "RNA_Seq_supported_partial"; tag "basic"; tag "Ensembl_canonical"; tag "GENCODE_Primary"; tag "appris_principal_1"; tag "CCDS"; ccdsid "CCDS21541.1"; havana_gene "OTTMUSG00000060023.1"; havana_transcript "OTTMUST00000156301.1";
chr7	ENSEMBL	start_codon	102319129	102319131	0	+	0	gene_id "ENSMUSG00000073969.4"; transcript_id "ENSMUST00000098219.3"; gene_type "protein_coding"; gene_name "Or52i2"; transcript_type "protein_coding"; transcript_name "Or52i2-201"; exon_number 1; exon_id "ENSMUSE00000633164.3"; level 3; protein_id "ENSMUSP00000095822.3"; transcript_support_level "NA"; mgi_id "MGI:3030390"; tag "basic"; tag "appris_principal_1"; tag "CCDS"; ccdsid "CCDS21541.1"; havana_gene "OTTMUSG00000060023.1";
chr7	HAVANA	CDS	102319129	102320100	0	+	0	gene_id "ENSMUSG00000073969.4"; transcript_id "ENSMUST00000217526.2"; gene_type "protein_coding"; gene_name "Or52i2"; transcript_type "protein_coding"; transcript_name "Or52i2-203"; exon_number 2; exon_id "ENSMUSE00001395981.2"; level 2; protein_id "ENSMUSP00000150289.2"; transcript_support_level "5"; mgi_id "MGI:3030390"; tag "RNA_Seq_supported_partial"; tag "basic"; tag "appris_principal_1"; tag "CCDS"; ccdsid "CCDS21541.1"; havana_gene "OTTMUSG00000060023.1"; havana_transcript "OTTMUST00000146935.1";
chr7	HAVANA	CDS	102319129	102320100	0	+	0	gene_id "ENSMUSG00000073969.4"; transcript_id "ENSMUST00000213485.2"; gene_type "protein_coding"; gene_name "Or52i2"; transcript_type "protein_coding"; transcript_name "Or52i2-202"; exon_number 3; exon_id "ENSMUSE00001395981.2"; level 2; protein_id "ENSMUSP00000149041.2"; transcript_support_level "5"; mgi_id "MGI:3030390"; tag "RNA_Seq_supported_partial"; tag "basic"; tag "Ensembl_canonical"; tag "GENCODE_Primary"; tag "appris_principal_1"; tag "CCDS"; ccdsid "CCDS21541.1"; havana_gene "OTTMUSG00000060023.1"; havana_transcript "OTTMUST00000156301.1";
chr7	ENSEMBL	CDS	102319129	102320100	0	+	0	gene_id "ENSMUSG00000073969.4"; transcript_id "ENSMUST00000098219.3"; gene_type "protein_coding"; gene_name "Or52i2"; transcript_type "protein_coding"; transcript_name "Or52i2-201"; exon_number 1; exon_id "ENSMUSE00000633164.3"; level 3; protein_id "ENSMUSP00000095822.3"; transcript_support_level "NA"; mgi_id "MGI:3030390"; tag "basic"; tag "appris_principal_1"; tag "CCDS"; ccdsid "CCDS21541.1"; havana_gene "OTTMUSG00000060023.1";
chr7	HAVANA	stop_codon	102320101	102320103	0	+	0	gene_id "ENSMUSG00000073969.4"; transcript_id "ENSMUST00000217526.2"; gene_type "protein_coding"; gene_name "Or52i2"; transcript_type "protein_coding"; transcript_name "Or52i2-203"; exon_number 2; exon_id "ENSMUSE00001395981.2"; level 2; protein_id "ENSMUSP00000150289.2"; transcript_support_level "5"; mgi_id "MGI:3030390"; tag "RNA_Seq_supported_partial"; tag "basic"; tag "appris_principal_1"; tag "CCDS"; ccdsid "CCDS21541.1"; havana_gene "OTTMUSG00000060023.1"; havana_transcript "OTTMUST00000146935.1";
chr7	HAVANA	stop_codon	102320101	102320103	0	+	0	gene_id "ENSMUSG00000073969.4"; transcript_id "ENSMUST00000213485.2"; gene_type "protein_coding"; gene_name "Or52i2"; transcript_type "protein_coding"; transcript_name "Or52i2-202"; exon_number 3; exon_id "ENSMUSE00001395981.2"; level 2; protein_id "ENSMUSP00000149041.2"; transcript_support_level "5"; mgi_id "MGI:3030390"; tag "RNA_Seq_supported_partial"; tag "basic"; tag "Ensembl_canonical"; tag "GENCODE_Primary"; tag "appris_principal_1"; tag "CCDS"; ccdsid "CCDS21541.1"; havana_gene "OTTMUSG00000060023.1"; havana_transcript "OTTMUST00000156301.1";
chr7	ENSEMBL	stop_codon	102320101	102320103	0	+	0	gene_id "ENSMUSG00000073969.4"; transcript_id "ENSMUST00000098219.3"; gene_type "protein_coding"; gene_name "Or52i2"; transcript_type "protein_coding"; transcript_name "Or52i2-201"; exon_number 1; exon_id "ENSMUSE00000633164.3"; level 3; protein_id "ENSMUSP00000095822.3"; transcript_support_level "NA"; mgi_id "MGI:3030390"; tag "basic"; tag "appris_principal_1"; tag "CCDS"; ccdsid "CCDS21541.1"; havana_gene "OTTMUSG00000060023.1";
chr7	ENSEMBL	UTR	102320101	102320130	0	+	.	gene_id "ENSMUSG00000073969.4"; transcript_id "ENSMUST00000098219.3"; gene_type "protein_coding"; gene_name "Or52i2"; transcript_type "protein_coding"; transcript_name "Or52i2-201"; exon_number 1; exon_id "ENSMUSE00000633164.3"; level 3; protein_id "ENSMUSP00000095822.3"; transcript_support_level "NA"; mgi_id "MGI:3030390"; tag "basic"; tag "appris_principal_1"; tag "CCDS"; ccdsid "CCDS21541.1"; havana_gene "OTTMUSG00000060023.1";
chr7	HAVANA	UTR	102320101	102322477	0	+	.	gene_id "ENSMUSG00000073969.4"; transcript_id "ENSMUST00000217526.2"; gene_type "protein_coding"; gene_name "Or52i2"; transcript_type "protein_coding"; transcript_name "Or52i2-203"; exon_number 2; exon_id "ENSMUSE00001395981.2"; level 2; protein_id "ENSMUSP00000150289.2"; transcript_support_level "5"; mgi_id "MGI:3030390"; tag "RNA_Seq_supported_partial"; tag "basic"; tag "appris_principal_1"; tag "CCDS"; ccdsid "CCDS21541.1"; havana_gene "OTTMUSG00000060023.1"; havana_transcript "OTTMUST00000146935.1";
chr7	HAVANA	UTR	102320101	102322477	0	+	.	gene_id "ENSMUSG00000073969.4"; transcript_id "ENSMUST00000213485.2"; gene_type "protein_coding"; gene_name "Or52i2"; transcript_type "protein_coding"; transcript_name "Or52i2-202"; exon_number 3; exon_id "ENSMUSE00001395981.2"; level 2; protein_id "ENSMUSP00000149041.2"; transcript_support_level "5"; mgi_id "MGI:3030390"; tag "RNA_Seq_supported_partial"; tag "basic"; tag "Ensembl_canonical"; tag "GENCODE_Primary"; tag "appris_principal_1"; tag "CCDS"; ccdsid "CCDS21541.1"; havana_gene "OTTMUSG00000060023.1"; havana_transcript "OTTMUST00000156301.1";
chr7	HAVANA	gene	102325743	102325897	0	+	.	gene_id "ENSMUSG00000110352.2"; gene_type "unprocessed_pseudogene"; gene_name "Gm45687"; level 2; mgi_id "MGI:5791523"; havana_gene "OTTMUSG00000061061.1";
chr7	HAVANA	transcript	102325743	102325897	0	+	.	gene_id "ENSMUSG00000110352.2"; transcript_id "ENSMUST00000209454.2"; gene_type "unprocessed_pseudogene"; gene_name "Gm45687"; transcript_type "unprocessed_pseudogene"; transcript_name "Gm45687-201"; level 2; transcript_support_level "NA"; mgi_id "MGI:5791523"; ont "PGO:0000005"; tag "basic"; tag "Ensembl_canonical"; tag "GENCODE_Primary"; havana_gene "OTTMUSG00000061061.1"; havana_transcript "OTTMUST00000149182.1";
chr7	HAVANA	exon	102325743	102325897	0	+	.	gene_id "ENSMUSG00000110352.2"; transcript_id "ENSMUST00000209454.2"; gene_type "unprocessed_pseudogene"; gene_name "Gm45687"; transcript_type "unprocessed_pseudogene"; transcript_name "Gm45687-201"; exon_number 1; exon_id "ENSMUSE00001387799.2"; level 2; transcript_support_level "NA"; mgi_id "MGI:5791523"; ont "PGO:0000005"; tag "basic"; tag "Ensembl_canonical"; tag "GENCODE_Primary"; havana_gene "OTTMUSG00000061061.1"; havana_transcript "OTTMUST00000149182.1";
chr7	HAVANA	exon	102345117	102345314	0	+	.	gene_id "ENSMUSG00000073967.4"; transcript_id "ENSMUST00000215423.2"; gene_type "protein_coding"; gene_name "Or51d1"; transcript_type "protein_coding"; transcript_name "Or51d1-202"; exon_number 1; exon_id "ENSMUSE00001396135.2"; level 2; protein_id "ENSMUSP00000150621.2"; transcript_support_level "5"; mgi_id "MGI:3030391"; tag "RNA_Seq_supported_partial"; tag "basic"; tag "Ensembl_canonical"; tag "GENCODE_Primary"; tag "appris_principal_1"; tag "CCDS"; ccdsid "CCDS21542.1"; havana_gene "OTTMUSG00000060024.1"; havana_transcript "OTTMUST00000155403.1";
chr7	HAVANA	UTR	102345117	102345314	0	+	.	gene_id "ENSMUSG00000073967.4"; transcript_id "ENSMUST00000215423.2"; gene_type "protein_coding"; gene_name "Or51d1"; transcript_type "protein_coding"; transcript_name "Or51d1-202"; exon_number 1; exon_id "ENSMUSE00001396135.2"; level 2; protein_id "ENSMUSP00000150621.2"; transcript_support_level "5"; mgi_id "MGI:3030391"; tag "RNA_Seq_supported_partial"; tag "basic"; tag "Ensembl_canonical"; tag "GENCODE_Primary"; tag "appris_principal_1"; tag "CCDS"; ccdsid "CCDS21542.1"; havana_gene "OTTMUSG00000060024.1"; havana_transcript "OTTMUST00000155403.1";
chr7	HAVANA	gene	102345117	102349914	0	+	.	gene_id "ENSMUSG00000073967.4"; gene_type "protein_coding"; gene_name "Or51d1"; level 2; mgi_id "MGI:3030391"; havana_gene "OTTMUSG00000060024.1";
chr7	HAVANA	transcript	102345117	102349914	0	+	.	gene_id "ENSMUSG00000073967.4"; transcript_id "ENSMUST00000215423.2"; gene_type "protein_coding"; gene_name "Or51d1"; transcript_type "protein_coding"; transcript_name "Or51d1-202"; level 2; protein_id "ENSMUSP00000150621.2"; transcript_support_level "5"; mgi_id "MGI:3030391"; tag "RNA_Seq_supported_partial"; tag "basic"; tag "Ensembl_canonical"; tag "GENCODE_Primary"; tag "appris_principal_1"; tag "CCDS"; ccdsid "CCDS21542.1"; havana_gene "OTTMUSG00000060024.1"; havana_transcript "OTTMUST00000155403.1";
chr7	HAVANA	UTR	102347423	102347446	0	+	.	gene_id "ENSMUSG00000073967.4"; transcript_id "ENSMUST00000098218.3"; gene_type "protein_coding"; gene_name "Or51d1"; transcript_type "protein_coding"; transcript_name "Or51d1-201"; exon_number 1; exon_id "ENSMUSE00000633160.3"; level 2; protein_id "ENSMUSP00000095821.3"; transcript_support_level "NA"; mgi_id "MGI:3030391"; tag "basic"; tag "appris_principal_1"; tag "CCDS"; ccdsid "CCDS21542.1"; havana_gene "OTTMUSG00000060024.1"; havana_transcript "OTTMUST00000146936.1";
chr7	HAVANA	transcript	102347423	102348479	0	+	.	gene_id "ENSMUSG00000073967.4"; transcript_id "ENSMUST00000098218.3"; gene_type "protein_coding"; gene_name "Or51d1"; transcript_type "protein_coding"; transcript_name "Or51d1-201"; level 2; protein_id "ENSMUSP00000095821.3"; transcript_support_level "NA"; mgi_id "MGI:3030391"; tag "basic"; tag "appris_principal_1"; tag "CCDS"; ccdsid "CCDS21542.1"; havana_gene "OTTMUSG00000060024.1"; havana_transcript "OTTMUST00000146936.1";
chr7	HAVANA	exon	102347423	102348479	0	+	.	gene_id "ENSMUSG00000073967.4"; transcript_id "ENSMUST00000098218.3"; gene_type "protein_coding"; gene_name "Or51d1"; transcript_type "protein_coding"; transcript_name "Or51d1-201"; exon_number 1; exon_id "ENSMUSE00000633160.3"; level 2; protein_id "ENSMUSP00000095821.3"; transcript_support_level "NA"; mgi_id "MGI:3030391"; tag "basic"; tag "appris_principal_1"; tag "CCDS"; ccdsid "CCDS21542.1"; havana_gene "OTTMUSG00000060024.1"; havana_transcript "OTTMUST00000146936.1";
chr7	HAVANA	UTR	102347433	102347446	0	+	.	gene_id "ENSMUSG00000073967.4"; transcript_id "ENSMUST00000215423.2"; gene_type "protein_coding"; gene_name "Or51d1"; transcript_type "protein_coding"; transcript_name "Or51d1-202"; exon_number 2; exon_id "ENSMUSE00001397211.2"; level 2; protein_id "ENSMUSP00000150621.2"; transcript_support_level "5"; mgi_id "MGI:3030391"; tag "RNA_Seq_supported_partial"; tag "basic"; tag "Ensembl_canonical"; tag "GENCODE_Primary"; tag "appris_principal_1"; tag "CCDS"; ccdsid "CCDS21542.1"; havana_gene "OTTMUSG00000060024.1"; havana_transcript "OTTMUST00000155403.1";
chr7	HAVANA	exon	102347433	102349914	0	+	.	gene_id "ENSMUSG00000073967.4"; transcript_id "ENSMUST00000215423.2"; gene_type "protein_coding"; gene_name "Or51d1"; transcript_type "protein_coding"; transcript_name "Or51d1-202"; exon_number 2; exon_id "ENSMUSE00001397211.2"; level 2; protein_id "ENSMUSP00000150621.2"; transcript_support_level "5"; mgi_id "MGI:3030391"; tag "RNA_Seq_supported_partial"; tag "basic"; tag "Ensembl_canonical"; tag "GENCODE_Primary"; tag "appris_principal_1"; tag "CCDS"; ccdsid "CCDS21542.1"; havana_gene "OTTMUSG00000060024.1"; havana_transcript "OTTMUST00000155403.1";
chr7	HAVANA	start_codon	102347447	102347449	0	+	0	gene_id "ENSMUSG00000073967.4"; transcript_id "ENSMUST00000215423.2"; gene_type "protein_coding"; gene_name "Or51d1"; transcript_type "protein_coding"; transcript_name "Or51d1-202"; exon_number 2; exon_id "ENSMUSE00001397211.2"; level 2; protein_id "ENSMUSP00000150621.2"; transcript_support_level "5"; mgi_id "MGI:3030391"; tag "RNA_Seq_supported_partial"; tag "basic"; tag "Ensembl_canonical"; tag "GENCODE_Primary"; tag "appris_principal_1"; tag "CCDS"; ccdsid "CCDS21542.1"; havana_gene "OTTMUSG00000060024.1"; havana_transcript "OTTMUST00000155403.1";
chr7	HAVANA	start_codon	102347447	102347449	0	+	0	gene_id "ENSMUSG00000073967.4"; transcript_id "ENSMUST00000098218.3"; gene_type "protein_coding"; gene_name "Or51d1"; transcript_type "protein_coding"; transcript_name "Or51d1-201"; exon_number 1; exon_id "ENSMUSE00000633160.3"; level 2; protein_id "ENSMUSP00000095821.3"; transcript_support_level "NA"; mgi_id "MGI:3030391"; tag "basic"; tag "appris_principal_1"; tag "CCDS"; ccdsid "CCDS21542.1"; havana_gene "OTTMUSG00000060024.1"; havana_transcript "OTTMUST00000146936.1";
chr7	HAVANA	CDS	102347447	102348412	0	+	0	gene_id "ENSMUSG00000073967.4"; transcript_id "ENSMUST00000215423.2"; gene_type "protein_coding"; gene_name "Or51d1"; transcript_type "protein_coding"; transcript_name "Or51d1-202"; exon_number 2; exon_id "ENSMUSE00001397211.2"; level 2; protein_id "ENSMUSP00000150621.2"; transcript_support_level "5"; mgi_id "MGI:3030391"; tag "RNA_Seq_supported_partial"; tag "basic"; tag "Ensembl_canonical"; tag "GENCODE_Primary"; tag "appris_principal_1"; tag "CCDS"; ccdsid "CCDS21542.1"; havana_gene "OTTMUSG00000060024.1"; havana_transcript "OTTMUST00000155403.1";
chr7	HAVANA	CDS	102347447	102348412	0	+	0	gene_id "ENSMUSG00000073967.4"; transcript_id "ENSMUST00000098218.3"; gene_type "protein_coding"; gene_name "Or51d1"; transcript_type "protein_coding"; transcript_name "Or51d1-201"; exon_number 1; exon_id "ENSMUSE00000633160.3"; level 2; protein_id "ENSMUSP00000095821.3"; transcript_support_level "NA"; mgi_id "MGI:3030391"; tag "basic"; tag "appris_principal_1"; tag "CCDS"; ccdsid "CCDS21542.1"; havana_gene "OTTMUSG00000060024.1"; havana_transcript "OTTMUST00000146936.1";
chr7	HAVANA	stop_codon	102348413	102348415	0	+	0	gene_id "ENSMUSG00000073967.4"; transcript_id "ENSMUST00000215423.2"; gene_type "protein_coding"; gene_name "Or51d1"; transcript_type "protein_coding"; transcript_name "Or51d1-202"; exon_number 2; exon_id "ENSMUSE00001397211.2"; level 2; protein_id "ENSMUSP00000150621.2"; transcript_support_level "5"; mgi_id "MGI:3030391"; tag "RNA_Seq_supported_partial"; tag "basic"; tag "Ensembl_canonical"; tag "GENCODE_Primary"; tag "appris_principal_1"; tag "CCDS"; ccdsid "CCDS21542.1"; havana_gene "OTTMUSG00000060024.1"; havana_transcript "OTTMUST00000155403.1";
chr7	HAVANA	stop_codon	102348413	102348415	0	+	0	gene_id "ENSMUSG00000073967.4"; transcript_id "ENSMUST00000098218.3"; gene_type "protein_coding"; gene_name "Or51d1"; transcript_type "protein_coding"; transcript_name "Or51d1-201"; exon_number 1; exon_id "ENSMUSE00000633160.3"; level 2; protein_id "ENSMUSP00000095821.3"; transcript_support_level "NA"; mgi_id "MGI:3030391"; tag "basic"; tag "appris_principal_1"; tag "CCDS"; ccdsid "CCDS21542.1"; havana_gene "OTTMUSG00000060024.1"; havana_transcript "OTTMUST00000146936.1";
chr7	HAVANA	UTR	102348413	102348479	0	+	.	gene_id "ENSMUSG00000073967.4"; transcript_id "ENSMUST00000098218.3"; gene_type "protein_coding"; gene_name "Or51d1"; transcript_type "protein_coding"; transcript_name "Or51d1-201"; exon_number 1; exon_id "ENSMUSE00000633160.3"; level 2; protein_id "ENSMUSP00000095821.3"; transcript_support_level "NA"; mgi_id "MGI:3030391"; tag "basic"; tag "appris_principal_1"; tag "CCDS"; ccdsid "CCDS21542.1"; havana_gene "OTTMUSG00000060024.1"; havana_transcript "OTTMUST00000146936.1";
chr7	HAVANA	UTR	102348413	102349914	0	+	.	gene_id "ENSMUSG00000073967.4"; transcript_id "ENSMUST00000215423.2"; gene_type "protein_coding"; gene_name "Or51d1"; transcript_type "protein_coding"; transcript_name "Or51d1-202"; exon_number 2; exon_id "ENSMUSE00001397211.2"; level 2; protein_id "ENSMUSP00000150621.2"; transcript_support_level "5"; mgi_id "MGI:3030391"; tag "RNA_Seq_supported_partial"; tag "basic"; tag "Ensembl_canonical"; tag "GENCODE_Primary"; tag "appris_principal_1"; tag "CCDS"; ccdsid "CCDS21542.1"; havana_gene "OTTMUSG00000060024.1"; havana_transcript "OTTMUST00000155403.1";
chr7	HAVANA	exon	102351422	102351616	0	+	.	gene_id "ENSMUSG00000070423.7"; transcript_id "ENSMUST00000094124.5"; gene_type "protein_coding"; gene_name "Or51e1"; transcript_type "protein_coding"; transcript_name "Or51e1-201"; exon_number 1; exon_id "ENSMUSE00000589794.5"; level 2; protein_id "ENSMUSP00000091674.4"; transcript_support_level "1"; mgi_id "MGI:3030392"; tag "basic"; tag "Ensembl_canonical"; tag "GENCODE_Primary"; tag "appris_principal_1"; tag "CCDS"; ccdsid "CCDS21543.1"; havana_gene "OTTMUSG00000060051.1"; havana_transcript "OTTMUST00000147020.1";
chr7	HAVANA	UTR	102351422	102351616	0	+	.	gene_id "ENSMUSG00000070423.7"; transcript_id "ENSMUST00000094124.5"; gene_type "protein_coding"; gene_name "Or51e1"; transcript_type "protein_coding"; transcript_name "Or51e1-201"; exon_number 1; exon_id "ENSMUSE00000589794.5"; level 2; protein_id "ENSMUSP00000091674.4"; transcript_support_level "1"; mgi_id "MGI:3030392"; tag "basic"; tag "Ensembl_canonical"; tag "GENCODE_Primary"; tag "appris_principal_1"; tag "CCDS"; ccdsid "CCDS21543.1"; havana_gene "OTTMUSG00000060051.1"; havana_transcript "OTTMUST00000147020.1";
chr7	ENSEMBL_gcm37	exon	102351422	102351616	0.616015264159563	+	.	gene_id "ENSMUSG00000070423.7"; transcript_id "ENSMUSG00000070423.7_tx_2"; exon_id "chr7_102351422_102351616_+"; exonnum "1"; txlen "762";
chr7	ENSEMBL_gcm37	exon	102351422	102351616	0.354572754542323	+	.	gene_id "ENSMUSG00000070423.7"; transcript_id "ENSMUSG00000070423.7_tx_3"; exon_id "chr7_102351422_102351616_+"; exonnum "1"; txlen "3113";
chr7	ENSEMBL_gcm37	exon	102351422	102351616	0.0425337875582719	+	.	gene_id "ENSMUSG00000070423.7"; transcript_id "ENSMUSG00000070423.7_tx_4"; exon_id "chr7_102351422_102351616_+"; exonnum "1"; txlen "3202";
chr7	HAVANA	gene	102351422	102361271	0	+	.	gene_id "ENSMUSG00000070423.7"; gene_type "protein_coding"; gene_name "Or51e1"; level 2; mgi_id "MGI:3030392"; havana_gene "OTTMUSG00000060051.1";
chr7	HAVANA	transcript	102351422	102361271	0	+	.	gene_id "ENSMUSG00000070423.7"; transcript_id "ENSMUST00000094124.5"; gene_type "protein_coding"; gene_name "Or51e1"; transcript_type "protein_coding"; transcript_name "Or51e1-201"; level 2; protein_id "ENSMUSP00000091674.4"; transcript_support_level "1"; mgi_id "MGI:3030392"; tag "basic"; tag "Ensembl_canonical"; tag "GENCODE_Primary"; tag "appris_principal_1"; tag "CCDS"; ccdsid "CCDS21543.1"; havana_gene "OTTMUSG00000060051.1"; havana_transcript "OTTMUST00000147020.1";
chr7	sragcm37_es	exon	102352730	102353238	0.017514105332856	+	.	gene_id "ENSMUSG00000070423.7"; transcript_id "ENSMUSG00000070423.7_tx_5"; exon_id "chr7_102352730_102353238_+"; exonnum "1"; txlen "1148";
chr7	sragcm37_mid	exon	102353712	102353783	0.354572754542323	+	.	gene_id "ENSMUSG00000070423.7"; transcript_id "ENSMUSG00000070423.7_tx_3"; exon_id "chr7_102353712_102353783_+"; exonnum "2"; txlen "3113";
chr7	sragcm37_mid	exon	102353712	102353783	0.0425337875582719	+	.	gene_id "ENSMUSG00000070423.7"; transcript_id "ENSMUSG00000070423.7_tx_4"; exon_id "chr7_102353712_102353783_+"; exonnum "2"; txlen "3202";
chr7	sragcm37_mid	exon	102353712	102353783	0.017514105332856	+	.	gene_id "ENSMUSG00000070423.7"; transcript_id "ENSMUSG00000070423.7_tx_5"; exon_id "chr7_102353712_102353783_+"; exonnum "2"; txlen "1148";
chr7	sragcm37_mid	exon	102356588	102356676	0.0425337875582719	+	.	gene_id "ENSMUSG00000070423.7"; transcript_id "ENSMUSG00000070423.7_tx_4"; exon_id "chr7_102356588_102356676_+"; exonnum "3"; txlen "3202";
chr7	HAVANA	UTR	102358426	102358467	0	+	.	gene_id "ENSMUSG00000070423.7"; transcript_id "ENSMUST00000094124.5"; gene_type "protein_coding"; gene_name "Or51e1"; transcript_type "protein_coding"; transcript_name "Or51e1-201"; exon_number 2; exon_id "ENSMUSE00000589793.3"; level 2; protein_id "ENSMUSP00000091674.4"; transcript_support_level "1"; mgi_id "MGI:3030392"; tag "basic"; tag "Ensembl_canonical"; tag "GENCODE_Primary"; tag "appris_principal_1"; tag "CCDS"; ccdsid "CCDS21543.1"; havana_gene "OTTMUSG00000060051.1"; havana_transcript "OTTMUST00000147020.1";
chr7	HAVANA	exon	102358426	102361271	0	+	.	gene_id "ENSMUSG00000070423.7"; transcript_id "ENSMUST00000094124.5"; gene_type "protein_coding"; gene_name "Or51e1"; transcript_type "protein_coding"; transcript_name "Or51e1-201"; exon_number 2; exon_id "ENSMUSE00000589793.3"; level 2; protein_id "ENSMUSP00000091674.4"; transcript_support_level "1"; mgi_id "MGI:3030392"; tag "basic"; tag "Ensembl_canonical"; tag "GENCODE_Primary"; tag "appris_principal_1"; tag "CCDS"; ccdsid "CCDS21543.1"; havana_gene "OTTMUSG00000060051.1"; havana_transcript "OTTMUST00000147020.1";
chr7	ENSEMBL_gcm37	exon	102358426	102361271	0.354572754542323	+	.	gene_id "ENSMUSG00000070423.7"; transcript_id "ENSMUSG00000070423.7_tx_3"; exon_id "chr7_102358426_102361271_+"; exonnum "3"; txlen "3113";
chr7	ENSEMBL_gcm37	exon	102358426	102361271	0.0425337875582719	+	.	gene_id "ENSMUSG00000070423.7"; transcript_id "ENSMUSG00000070423.7_tx_4"; exon_id "chr7_102358426_102361271_+"; exonnum "4"; txlen "3202";
chr7	HAVANA	start_codon	102358468	102358470	0	+	0	gene_id "ENSMUSG00000070423.7"; transcript_id "ENSMUST00000094124.5"; gene_type "protein_coding"; gene_name "Or51e1"; transcript_type "protein_coding"; transcript_name "Or51e1-201"; exon_number 2; exon_id "ENSMUSE00000589793.3"; level 2; protein_id "ENSMUSP00000091674.4"; transcript_support_level "1"; mgi_id "MGI:3030392"; tag "basic"; tag "Ensembl_canonical"; tag "GENCODE_Primary"; tag "appris_principal_1"; tag "CCDS"; ccdsid "CCDS21543.1"; havana_gene "OTTMUSG00000060051.1"; havana_transcript "OTTMUST00000147020.1";
chr7	HAVANA	CDS	102358468	102359418	0	+	0	gene_id "ENSMUSG00000070423.7"; transcript_id "ENSMUST00000094124.5"; gene_type "protein_coding"; gene_name "Or51e1"; transcript_type "protein_coding"; transcript_name "Or51e1-201"; exon_number 2; exon_id "ENSMUSE00000589793.3"; level 2; protein_id "ENSMUSP00000091674.4"; transcript_support_level "1"; mgi_id "MGI:3030392"; tag "basic"; tag "Ensembl_canonical"; tag "GENCODE_Primary"; tag "appris_principal_1"; tag "CCDS"; ccdsid "CCDS21543.1"; havana_gene "OTTMUSG00000060051.1"; havana_transcript "OTTMUST00000147020.1";
chr7	HAVANA	stop_codon	102359419	102359421	0	+	0	gene_id "ENSMUSG00000070423.7"; transcript_id "ENSMUST00000094124.5"; gene_type "protein_coding"; gene_name "Or51e1"; transcript_type "protein_coding"; transcript_name "Or51e1-201"; exon_number 2; exon_id "ENSMUSE00000589793.3"; level 2; protein_id "ENSMUSP00000091674.4"; transcript_support_level "1"; mgi_id "MGI:3030392"; tag "basic"; tag "Ensembl_canonical"; tag "GENCODE_Primary"; tag "appris_principal_1"; tag "CCDS"; ccdsid "CCDS21543.1"; havana_gene "OTTMUSG00000060051.1"; havana_transcript "OTTMUST00000147020.1";
chr7	HAVANA	UTR	102359419	102361271	0	+	.	gene_id "ENSMUSG00000070423.7"; transcript_id "ENSMUST00000094124.5"; gene_type "protein_coding"; gene_name "Or51e1"; transcript_type "protein_coding"; transcript_name "Or51e1-201"; exon_number 2; exon_id "ENSMUSE00000589793.3"; level 2; protein_id "ENSMUSP00000091674.4"; transcript_support_level "1"; mgi_id "MGI:3030392"; tag "basic"; tag "Ensembl_canonical"; tag "GENCODE_Primary"; tag "appris_principal_1"; tag "CCDS"; ccdsid "CCDS21543.1"; havana_gene "OTTMUSG00000060051.1"; havana_transcript "OTTMUST00000147020.1";
chr7	sragcm37_mid	exon	102366631	102366702	0.616015264159563	+	.	gene_id "ENSMUSG00000070423.7"; transcript_id "ENSMUSG00000070423.7_tx_2"; exon_id "chr7_102366631_102366702_+"; exonnum "2"; txlen "762";
chr7	sragcm37_mid	exon	102366631	102366702	0.017514105332856	+	.	gene_id "ENSMUSG00000070423.7"; transcript_id "ENSMUSG00000070423.7_tx_5"; exon_id "chr7_102366631_102366702_+"; exonnum "3"; txlen "1148";
chr7	sragcm37_ss	exon	102369141	102369635	0.616015264159563	+	.	gene_id "ENSMUSG00000070423.7"; transcript_id "ENSMUSG00000070423.7_tx_2"; exon_id "chr7_102369141_102369635_+"; exonnum "3"; txlen "762";
chr7	sragcm37_ss	exon	102369141	102369635	0.017514105332856	+	.	gene_id "ENSMUSG00000070423.7"; transcript_id "ENSMUSG00000070423.7_tx_5"; exon_id "chr7_102369141_102369635_+"; exonnum "4"; txlen "1148";
chr7	HAVANA	exon	102420428	102420549	0	+	.	gene_id "ENSMUSG00000073966.4"; transcript_id "ENSMUST00000213432.2"; gene_type "protein_coding"; gene_name "Or51f5"; transcript_type "protein_coding"; transcript_name "Or51f5-202"; exon_number 1; exon_id "ENSMUSE00001398870.2"; level 2; protein_id "ENSMUSP00000150963.2"; transcript_support_level "5"; mgi_id "MGI:3030395"; tag "RNA_Seq_supported_partial"; tag "basic"; tag "Ensembl_canonical"; tag "GENCODE_Primary"; tag "appris_principal_1"; tag "CCDS"; ccdsid "CCDS21547.1"; havana_gene "OTTMUSG00000060056.1"; havana_transcript "OTTMUST00000147027.1";
chr7	HAVANA	UTR	102420428	102420549	0	+	.	gene_id "ENSMUSG00000073966.4"; transcript_id "ENSMUST00000213432.2"; gene_type "protein_coding"; gene_name "Or51f5"; transcript_type "protein_coding"; transcript_name "Or51f5-202"; exon_number 1; exon_id "ENSMUSE00001398870.2"; level 2; protein_id "ENSMUSP00000150963.2"; transcript_support_level "5"; mgi_id "MGI:3030395"; tag "RNA_Seq_supported_partial"; tag "basic"; tag "Ensembl_canonical"; tag "GENCODE_Primary"; tag "appris_principal_1"; tag "CCDS"; ccdsid "CCDS21547.1"; havana_gene "OTTMUSG00000060056.1"; havana_transcript "OTTMUST00000147027.1";
chr7	HAVANA	gene	102420428	102426064	0	+	.	gene_id "ENSMUSG00000073966.4"; gene_type "protein_coding"; gene_name "Or51f5"; level 2; mgi_id "MGI:3030395"; havana_gene "OTTMUSG00000060056.1";
chr7	HAVANA	transcript	102420428	102426064	0	+	.	gene_id "ENSMUSG00000073966.4"; transcript_id "ENSMUST00000213432.2"; gene_type "protein_coding"; gene_name "Or51f5"; transcript_type "protein_coding"; transcript_name "Or51f5-202"; level 2; protein_id "ENSMUSP00000150963.2"; transcript_support_level "5"; mgi_id "MGI:3030395"; tag "RNA_Seq_supported_partial"; tag "basic"; tag "Ensembl_canonical"; tag "GENCODE_Primary"; tag "appris_principal_1"; tag "CCDS"; ccdsid "CCDS21547.1"; havana_gene "OTTMUSG00000060056.1"; havana_transcript "OTTMUST00000147027.1";
chr7	HAVANA	UTR	102423689	102423732	0	+	.	gene_id "ENSMUSG00000073966.4"; transcript_id "ENSMUST00000213432.2"; gene_type "protein_coding"; gene_name "Or51f5"; transcript_type "protein_coding"; transcript_name "Or51f5-202"; exon_number 2; exon_id "ENSMUSE00001404715.2"; level 2; protein_id "ENSMUSP00000150963.2"; transcript_support_level "5"; mgi_id "MGI:3030395"; tag "RNA_Seq_supported_partial"; tag "basic"; tag "Ensembl_canonical"; tag "GENCODE_Primary"; tag "appris_principal_1"; tag "CCDS"; ccdsid "CCDS21547.1"; havana_gene "OTTMUSG00000060056.1"; havana_transcript "OTTMUST00000147027.1";
chr7	HAVANA	exon	102423689	102426064	0	+	.	gene_id "ENSMUSG00000073966.4"; transcript_id "ENSMUST00000213432.2"; gene_type "protein_coding"; gene_name "Or51f5"; transcript_type "protein_coding"; transcript_name "Or51f5-202"; exon_number 2; exon_id "ENSMUSE00001404715.2"; level 2; protein_id "ENSMUSP00000150963.2"; transcript_support_level "5"; mgi_id "MGI:3030395"; tag "RNA_Seq_supported_partial"; tag "basic"; tag "Ensembl_canonical"; tag "GENCODE_Primary"; tag "appris_principal_1"; tag "CCDS"; ccdsid "CCDS21547.1"; havana_gene "OTTMUSG00000060056.1"; havana_transcript "OTTMUST00000147027.1";
chr7	ENSEMBL	UTR	102423702	102423732	0	+	.	gene_id "ENSMUSG00000073966.4"; transcript_id "ENSMUST00000098217.3"; gene_type "protein_coding"; gene_name "Or51f5"; transcript_type "protein_coding"; transcript_name "Or51f5-201"; exon_number 1; exon_id "ENSMUSE00000633159.3"; level 3; protein_id "ENSMUSP00000095819.3"; transcript_support_level "NA"; mgi_id "MGI:3030395"; tag "basic"; tag "appris_principal_1"; tag "CCDS"; ccdsid "CCDS21547.1"; havana_gene "OTTMUSG00000060056.1";
chr7	ENSEMBL	transcript	102423702	102424772	0	+	.	gene_id "ENSMUSG00000073966.4"; transcript_id "ENSMUST00000098217.3"; gene_type "protein_coding"; gene_name "Or51f5"; transcript_type "protein_coding"; transcript_name "Or51f5-201"; level 3; protein_id "ENSMUSP00000095819.3"; transcript_support_level "NA"; mgi_id "MGI:3030395"; tag "basic"; tag "appris_principal_1"; tag "CCDS"; ccdsid "CCDS21547.1"; havana_gene "OTTMUSG00000060056.1";
chr7	ENSEMBL	exon	102423702	102424772	0	+	.	gene_id "ENSMUSG00000073966.4"; transcript_id "ENSMUST00000098217.3"; gene_type "protein_coding"; gene_name "Or51f5"; transcript_type "protein_coding"; transcript_name "Or51f5-201"; exon_number 1; exon_id "ENSMUSE00000633159.3"; level 3; protein_id "ENSMUSP00000095819.3"; transcript_support_level "NA"; mgi_id "MGI:3030395"; tag "basic"; tag "appris_principal_1"; tag "CCDS"; ccdsid "CCDS21547.1"; havana_gene "OTTMUSG00000060056.1";
chr7	HAVANA	start_codon	102423733	102423735	0	+	0	gene_id "ENSMUSG00000073966.4"; transcript_id "ENSMUST00000213432.2"; gene_type "protein_coding"; gene_name "Or51f5"; transcript_type "protein_coding"; transcript_name "Or51f5-202"; exon_number 2; exon_id "ENSMUSE00001404715.2"; level 2; protein_id "ENSMUSP00000150963.2"; transcript_support_level "5"; mgi_id "MGI:3030395"; tag "RNA_Seq_supported_partial"; tag "basic"; tag "Ensembl_canonical"; tag "GENCODE_Primary"; tag "appris_principal_1"; tag "CCDS"; ccdsid "CCDS21547.1"; havana_gene "OTTMUSG00000060056.1"; havana_transcript "OTTMUST00000147027.1";
chr7	ENSEMBL	start_codon	102423733	102423735	0	+	0	gene_id "ENSMUSG00000073966.4"; transcript_id "ENSMUST00000098217.3"; gene_type "protein_coding"; gene_name "Or51f5"; transcript_type "protein_coding"; transcript_name "Or51f5-201"; exon_number 1; exon_id "ENSMUSE00000633159.3"; level 3; protein_id "ENSMUSP00000095819.3"; transcript_support_level "NA"; mgi_id "MGI:3030395"; tag "basic"; tag "appris_principal_1"; tag "CCDS"; ccdsid "CCDS21547.1"; havana_gene "OTTMUSG00000060056.1";
chr7	HAVANA	CDS	102423733	102424674	0	+	0	gene_id "ENSMUSG00000073966.4"; transcript_id "ENSMUST00000213432.2"; gene_type "protein_coding"; gene_name "Or51f5"; transcript_type "protein_coding"; transcript_name "Or51f5-202"; exon_number 2; exon_id "ENSMUSE00001404715.2"; level 2; protein_id "ENSMUSP00000150963.2"; transcript_support_level "5"; mgi_id "MGI:3030395"; tag "RNA_Seq_supported_partial"; tag "basic"; tag "Ensembl_canonical"; tag "GENCODE_Primary"; tag "appris_principal_1"; tag "CCDS"; ccdsid "CCDS21547.1"; havana_gene "OTTMUSG00000060056.1"; havana_transcript "OTTMUST00000147027.1";
chr7	ENSEMBL	CDS	102423733	102424674	0	+	0	gene_id "ENSMUSG00000073966.4"; transcript_id "ENSMUST00000098217.3"; gene_type "protein_coding"; gene_name "Or51f5"; transcript_type "protein_coding"; transcript_name "Or51f5-201"; exon_number 1; exon_id "ENSMUSE00000633159.3"; level 3; protein_id "ENSMUSP00000095819.3"; transcript_support_level "NA"; mgi_id "MGI:3030395"; tag "basic"; tag "appris_principal_1"; tag "CCDS"; ccdsid "CCDS21547.1"; havana_gene "OTTMUSG00000060056.1";
chr7	HAVANA	stop_codon	102424675	102424677	0	+	0	gene_id "ENSMUSG00000073966.4"; transcript_id "ENSMUST00000213432.2"; gene_type "protein_coding"; gene_name "Or51f5"; transcript_type "protein_coding"; transcript_name "Or51f5-202"; exon_number 2; exon_id "ENSMUSE00001404715.2"; level 2; protein_id "ENSMUSP00000150963.2"; transcript_support_level "5"; mgi_id "MGI:3030395"; tag "RNA_Seq_supported_partial"; tag "basic"; tag "Ensembl_canonical"; tag "GENCODE_Primary"; tag "appris_principal_1"; tag "CCDS"; ccdsid "CCDS21547.1"; havana_gene "OTTMUSG00000060056.1"; havana_transcript "OTTMUST00000147027.1";
chr7	ENSEMBL	stop_codon	102424675	102424677	0	+	0	gene_id "ENSMUSG00000073966.4"; transcript_id "ENSMUST00000098217.3"; gene_type "protein_coding"; gene_name "Or51f5"; transcript_type "protein_coding"; transcript_name "Or51f5-201"; exon_number 1; exon_id "ENSMUSE00000633159.3"; level 3; protein_id "ENSMUSP00000095819.3"; transcript_support_level "NA"; mgi_id "MGI:3030395"; tag "basic"; tag "appris_principal_1"; tag "CCDS"; ccdsid "CCDS21547.1"; havana_gene "OTTMUSG00000060056.1";
chr7	ENSEMBL	UTR	102424675	102424772	0	+	.	gene_id "ENSMUSG00000073966.4"; transcript_id "ENSMUST00000098217.3"; gene_type "protein_coding"; gene_name "Or51f5"; transcript_type "protein_coding"; transcript_name "Or51f5-201"; exon_number 1; exon_id "ENSMUSE00000633159.3"; level 3; protein_id "ENSMUSP00000095819.3"; transcript_support_level "NA"; mgi_id "MGI:3030395"; tag "basic"; tag "appris_principal_1"; tag "CCDS"; ccdsid "CCDS21547.1"; havana_gene "OTTMUSG00000060056.1";
chr7	HAVANA	UTR	102424675	102426064	0	+	.	gene_id "ENSMUSG00000073966.4"; transcript_id "ENSMUST00000213432.2"; gene_type "protein_coding"; gene_name "Or51f5"; transcript_type "protein_coding"; transcript_name "Or51f5-202"; exon_number 2; exon_id "ENSMUSE00001404715.2"; level 2; protein_id "ENSMUSP00000150963.2"; transcript_support_level "5"; mgi_id "MGI:3030395"; tag "RNA_Seq_supported_partial"; tag "basic"; tag "Ensembl_canonical"; tag "GENCODE_Primary"; tag "appris_principal_1"; tag "CCDS"; ccdsid "CCDS21547.1"; havana_gene "OTTMUSG00000060056.1"; havana_transcript "OTTMUST00000147027.1";
chr7	HAVANA	start_codon	102430685	102430687	0	+	0	gene_id "ENSMUSG00000110122.2"; transcript_id "ENSMUST00000210779.2"; gene_type "protein_coding"; gene_name "Or51f23c-ps1"; transcript_type "protein_coding_LoF"; transcript_name "Or51f23c-ps1-201"; exon_number 1; exon_id "ENSMUSE00001386818.2"; level 2; protein_id "ENSMUSP00000148106.2"; transcript_support_level "NA"; mgi_id "MGI:3030396"; tag "basic"; tag "Ensembl_canonical"; tag "GENCODE_Primary"; tag "appris_principal_1"; havana_gene "OTTMUSG00000060057.1"; havana_transcript "OTTMUST00000147028.1";
chr7	HAVANA	CDS	102430685	102431632	0	+	0	gene_id "ENSMUSG00000110122.2"; transcript_id "ENSMUST00000210779.2"; gene_type "protein_coding"; gene_name "Or51f23c-ps1"; transcript_type "protein_coding_LoF"; transcript_name "Or51f23c-ps1-201"; exon_number 1; exon_id "ENSMUSE00001386818.2"; level 2; protein_id "ENSMUSP00000148106.2"; transcript_support_level "NA"; mgi_id "MGI:3030396"; tag "basic"; tag "Ensembl_canonical"; tag "GENCODE_Primary"; tag "appris_principal_1"; havana_gene "OTTMUSG00000060057.1"; havana_transcript "OTTMUST00000147028.1";
chr7	HAVANA	gene	102430685	102431635	0	+	.	gene_id "ENSMUSG00000110122.2"; gene_type "protein_coding"; gene_name "Or51f23c-ps1"; level 2; mgi_id "MGI:3030396"; havana_gene "OTTMUSG00000060057.1";
chr7	HAVANA	transcript	102430685	102431635	0	+	.	gene_id "ENSMUSG00000110122.2"; transcript_id "ENSMUST00000210779.2"; gene_type "protein_coding"; gene_name "Or51f23c-ps1"; transcript_type "protein_coding_LoF"; transcript_name "Or51f23c-ps1-201"; level 2; protein_id "ENSMUSP00000148106.2"; transcript_support_level "NA"; mgi_id "MGI:3030396"; tag "basic"; tag "Ensembl_canonical"; tag "GENCODE_Primary"; tag "appris_principal_1"; havana_gene "OTTMUSG00000060057.1"; havana_transcript "OTTMUST00000147028.1";
chr7	HAVANA	exon	102430685	102431635	0	+	.	gene_id "ENSMUSG00000110122.2"; transcript_id "ENSMUST00000210779.2"; gene_type "protein_coding"; gene_name "Or51f23c-ps1"; transcript_type "protein_coding_LoF"; transcript_name "Or51f23c-ps1-201"; exon_number 1; exon_id "ENSMUSE00001386818.2"; level 2; protein_id "ENSMUSP00000148106.2"; transcript_support_level "NA"; mgi_id "MGI:3030396"; tag "basic"; tag "Ensembl_canonical"; tag "GENCODE_Primary"; tag "appris_principal_1"; havana_gene "OTTMUSG00000060057.1"; havana_transcript "OTTMUST00000147028.1";
chr7	HAVANA	stop_codon	102431633	102431635	0	+	0	gene_id "ENSMUSG00000110122.2"; transcript_id "ENSMUST00000210779.2"; gene_type "protein_coding"; gene_name "Or51f23c-ps1"; transcript_type "protein_coding_LoF"; transcript_name "Or51f23c-ps1-201"; exon_number 1; exon_id "ENSMUSE00001386818.2"; level 2; protein_id "ENSMUSP00000148106.2"; transcript_support_level "NA"; mgi_id "MGI:3030396"; tag "basic"; tag "Ensembl_canonical"; tag "GENCODE_Primary"; tag "appris_principal_1"; havana_gene "OTTMUSG00000060057.1"; havana_transcript "OTTMUST00000147028.1";
chr7	HAVANA	UTR	102431633	102431635	0	+	.	gene_id "ENSMUSG00000110122.2"; transcript_id "ENSMUST00000210779.2"; gene_type "protein_coding"; gene_name "Or51f23c-ps1"; transcript_type "protein_coding_LoF"; transcript_name "Or51f23c-ps1-201"; exon_number 1; exon_id "ENSMUSE00001386818.2"; level 2; protein_id "ENSMUSP00000148106.2"; transcript_support_level "NA"; mgi_id "MGI:3030396"; tag "basic"; tag "Ensembl_canonical"; tag "GENCODE_Primary"; tag "appris_principal_1"; havana_gene "OTTMUSG00000060057.1"; havana_transcript "OTTMUST00000147028.1";
chr7	HAVANA	exon	102440457	102440766	0	+	.	gene_id "ENSMUSG00000110074.2"; transcript_id "ENSMUST00000210909.2"; gene_type "unprocessed_pseudogene"; gene_name "Or51u1-ps1"; transcript_type "unprocessed_pseudogene"; transcript_name "Or51u1-ps1-201"; exon_number 1; exon_id "ENSMUSE00001389257.2"; level 2; transcript_support_level "NA"; mgi_id "MGI:3030397"; ont "PGO:0000005"; tag "basic"; tag "Ensembl_canonical"; tag "GENCODE_Primary"; havana_gene "OTTMUSG00000060058.1"; havana_transcript "OTTMUST00000147029.1";
chr7	HAVANA	gene	102440457	102441547	0	+	.	gene_id "ENSMUSG00000110074.2"; gene_type "unprocessed_pseudogene"; gene_name "Or51u1-ps1"; level 2; mgi_id "MGI:3030397"; havana_gene "OTTMUSG00000060058.1";
chr7	HAVANA	transcript	102440457	102441547	0	+	.	gene_id "ENSMUSG00000110074.2"; transcript_id "ENSMUST00000210909.2"; gene_type "unprocessed_pseudogene"; gene_name "Or51u1-ps1"; transcript_type "unprocessed_pseudogene"; transcript_name "Or51u1-ps1-201"; level 2; transcript_support_level "NA"; mgi_id "MGI:3030397"; ont "PGO:0000005"; tag "basic"; tag "Ensembl_canonical"; tag "GENCODE_Primary"; havana_gene "OTTMUSG00000060058.1"; havana_transcript "OTTMUST00000147029.1";
chr7	HAVANA	exon	102440985	102441547	0	+	.	gene_id "ENSMUSG00000110074.2"; transcript_id "ENSMUST00000210909.2"; gene_type "unprocessed_pseudogene"; gene_name "Or51u1-ps1"; transcript_type "unprocessed_pseudogene"; transcript_name "Or51u1-ps1-201"; exon_number 2; exon_id "ENSMUSE00001384591.2"; level 2; transcript_support_level "NA"; mgi_id "MGI:3030397"; ont "PGO:0000005"; tag "basic"; tag "Ensembl_canonical"; tag "GENCODE_Primary"; havana_gene "OTTMUSG00000060058.1"; havana_transcript "OTTMUST00000147029.1";
chr7	HAVANA	start_codon	102452687	102452689	0	+	0	gene_id "ENSMUSG00000048469.7"; transcript_id "ENSMUST00000061096.7"; gene_type "protein_coding"; gene_name "Or51f23"; transcript_type "protein_coding"; transcript_name "Or51f23-201"; exon_number 1; exon_id "ENSMUSE00000354073.7"; level 2; protein_id "ENSMUSP00000129376.2"; transcript_support_level "NA"; mgi_id "MGI:3030398"; tag "basic"; tag "Ensembl_canonical"; tag "GENCODE_Primary"; tag "appris_principal_1"; tag "CCDS"; ccdsid "CCDS52334.1"; havana_gene "OTTMUSG00000060059.1"; havana_transcript "OTTMUST00000147030.1";
chr7	HAVANA	CDS	102452687	102453634	0	+	0	gene_id "ENSMUSG00000048469.7"; transcript_id "ENSMUST00000061096.7"; gene_type "protein_coding"; gene_name "Or51f23"; transcript_type "protein_coding"; transcript_name "Or51f23-201"; exon_number 1; exon_id "ENSMUSE00000354073.7"; level 2; protein_id "ENSMUSP00000129376.2"; transcript_support_level "NA"; mgi_id "MGI:3030398"; tag "basic"; tag "Ensembl_canonical"; tag "GENCODE_Primary"; tag "appris_principal_1"; tag "CCDS"; ccdsid "CCDS52334.1"; havana_gene "OTTMUSG00000060059.1"; havana_transcript "OTTMUST00000147030.1";
chr7	HAVANA	gene	102452687	102453637	0	+	.	gene_id "ENSMUSG00000048469.7"; gene_type "protein_coding"; gene_name "Or51f23"; level 2; mgi_id "MGI:3030398"; havana_gene "OTTMUSG00000060059.1";
chr7	HAVANA	transcript	102452687	102453637	0	+	.	gene_id "ENSMUSG00000048469.7"; transcript_id "ENSMUST00000061096.7"; gene_type "protein_coding"; gene_name "Or51f23"; transcript_type "protein_coding"; transcript_name "Or51f23-201"; level 2; protein_id "ENSMUSP00000129376.2"; transcript_support_level "NA"; mgi_id "MGI:3030398"; tag "basic"; tag "Ensembl_canonical"; tag "GENCODE_Primary"; tag "appris_principal_1"; tag "CCDS"; ccdsid "CCDS52334.1"; havana_gene "OTTMUSG00000060059.1"; havana_transcript "OTTMUST00000147030.1";
chr7	HAVANA	exon	102452687	102453637	0	+	.	gene_id "ENSMUSG00000048469.7"; transcript_id "ENSMUST00000061096.7"; gene_type "protein_coding"; gene_name "Or51f23"; transcript_type "protein_coding"; transcript_name "Or51f23-201"; exon_number 1; exon_id "ENSMUSE00000354073.7"; level 2; protein_id "ENSMUSP00000129376.2"; transcript_support_level "NA"; mgi_id "MGI:3030398"; tag "basic"; tag "Ensembl_canonical"; tag "GENCODE_Primary"; tag "appris_principal_1"; tag "CCDS"; ccdsid "CCDS52334.1"; havana_gene "OTTMUSG00000060059.1"; havana_transcript "OTTMUST00000147030.1";
chr7	HAVANA	stop_codon	102453635	102453637	0	+	0	gene_id "ENSMUSG00000048469.7"; transcript_id "ENSMUST00000061096.7"; gene_type "protein_coding"; gene_name "Or51f23"; transcript_type "protein_coding"; transcript_name "Or51f23-201"; exon_number 1; exon_id "ENSMUSE00000354073.7"; level 2; protein_id "ENSMUSP00000129376.2"; transcript_support_level "NA"; mgi_id "MGI:3030398"; tag "basic"; tag "Ensembl_canonical"; tag "GENCODE_Primary"; tag "appris_principal_1"; tag "CCDS"; ccdsid "CCDS52334.1"; havana_gene "OTTMUSG00000060059.1"; havana_transcript "OTTMUST00000147030.1";
chr7	HAVANA	UTR	102453635	102453637	0	+	.	gene_id "ENSMUSG00000048469.7"; transcript_id "ENSMUST00000061096.7"; gene_type "protein_coding"; gene_name "Or51f23"; transcript_type "protein_coding"; transcript_name "Or51f23-201"; exon_number 1; exon_id "ENSMUSE00000354073.7"; level 2; protein_id "ENSMUSP00000129376.2"; transcript_support_level "NA"; mgi_id "MGI:3030398"; tag "basic"; tag "Ensembl_canonical"; tag "GENCODE_Primary"; tag "appris_principal_1"; tag "CCDS"; ccdsid "CCDS52334.1"; havana_gene "OTTMUSG00000060059.1"; havana_transcript "OTTMUST00000147030.1";
chr7	sragcm37_es	exon	102462513	102462575	1.54117135782421	+	.	gene_id "ENSMUSG00000073964.4"; transcript_id "ENSMUSG00000073964.4_tx_1"; exon_id "chr7_102462513_102462575_+"; exonnum "1"; txlen "1439";
chr7	sragcm37_es	exon	102462513	102462575	0.0221456553800376	+	.	gene_id "ENSMUSG00000073964.4"; transcript_id "ENSMUSG00000073964.4_tx_11"; exon_id "chr7_102462513_102462575_+"; exonnum "1"; txlen "546";
chr7	sragcm37_es	exon	102462513	102462575	0.0221456553800376	+	.	gene_id "ENSMUSG00000073964.4"; transcript_id "ENSMUSG00000073964.4_tx_12"; exon_id "chr7_102462513_102462575_+"; exonnum "1"; txlen "977";
chr7	sragcm37_es	exon	102462513	102462575	0.136171864608121	+	.	gene_id "ENSMUSG00000073964.4"; transcript_id "ENSMUSG00000073964.4_tx_3"; exon_id "chr7_102462513_102462575_+"; exonnum "1"; txlen "577";
chr7	sragcm37_es	exon	102462513	102462575	0.0734303309969669	+	.	gene_id "ENSMUSG00000073964.4"; transcript_id "ENSMUSG00000073964.4_tx_5"; exon_id "chr7_102462513_102462575_+"; exonnum "1"; txlen "1525";
chr7	sragcm37_es	exon	102462513	102462575	0.0273906790226781	+	.	gene_id "ENSMUSG00000073964.4"; transcript_id "ENSMUSG00000073964.4_tx_6"; exon_id "chr7_102462513_102462575_+"; exonnum "1"; txlen "891";
chr7	sragcm37_es	exon	102462513	102462575	0.0221456553800376	+	.	gene_id "ENSMUSG00000073964.4"; transcript_id "ENSMUSG00000073964.4_tx_9"; exon_id "chr7_102462513_102462575_+"; exonnum "1"; txlen "663";
chr7	sragcm37_es	exon	102522792	102522868	0.026553922744743	+	.	gene_id "ENSMUSG00000073965.2"; transcript_id "ENSMUSG00000073965.2_tx_1"; exon_id "chr7_102522792_102522868_+"; exonnum "1"; txlen "1234";
chr7	sragcm37_ss	exon	102526321	102527477	0.026553922744743	+	.	gene_id "ENSMUSG00000073965.2"; transcript_id "ENSMUSG00000073965.2_tx_1"; exon_id "chr7_102526321_102527477_+"; exonnum "2"; txlen "1234";
chr7	HAVANA	start_codon	102526329	102526331	0	+	0	gene_id "ENSMUSG00000073965.2"; transcript_id "ENSMUST00000098216.2"; gene_type "protein_coding"; gene_name "Or51f2"; transcript_type "protein_coding"; transcript_name "Or51f2-201"; exon_number 1; exon_id "ENSMUSE00000633158.2"; level 2; protein_id "ENSMUSP00000095818.2"; transcript_support_level "NA"; mgi_id "MGI:3030402"; tag "basic"; tag "Ensembl_canonical"; tag "GENCODE_Primary"; tag "appris_principal_1"; tag "CCDS"; ccdsid "CCDS21549.1"; havana_gene "OTTMUSG00000060104.1"; havana_transcript "OTTMUST00000147108.1";
chr7	HAVANA	CDS	102526329	102527267	0	+	0	gene_id "ENSMUSG00000073965.2"; transcript_id "ENSMUST00000098216.2"; gene_type "protein_coding"; gene_name "Or51f2"; transcript_type "protein_coding"; transcript_name "Or51f2-201"; exon_number 1; exon_id "ENSMUSE00000633158.2"; level 2; protein_id "ENSMUSP00000095818.2"; transcript_support_level "NA"; mgi_id "MGI:3030402"; tag "basic"; tag "Ensembl_canonical"; tag "GENCODE_Primary"; tag "appris_principal_1"; tag "CCDS"; ccdsid "CCDS21549.1"; havana_gene "OTTMUSG00000060104.1"; havana_transcript "OTTMUST00000147108.1";
chr7	HAVANA	gene	102526329	102527270	0	+	.	gene_id "ENSMUSG00000073965.2"; gene_type "protein_coding"; gene_name "Or51f2"; level 2; mgi_id "MGI:3030402"; havana_gene "OTTMUSG00000060104.1";
chr7	HAVANA	transcript	102526329	102527270	0	+	.	gene_id "ENSMUSG00000073965.2"; transcript_id "ENSMUST00000098216.2"; gene_type "protein_coding"; gene_name "Or51f2"; transcript_type "protein_coding"; transcript_name "Or51f2-201"; level 2; protein_id "ENSMUSP00000095818.2"; transcript_support_level "NA"; mgi_id "MGI:3030402"; tag "basic"; tag "Ensembl_canonical"; tag "GENCODE_Primary"; tag "appris_principal_1"; tag "CCDS"; ccdsid "CCDS21549.1"; havana_gene "OTTMUSG00000060104.1"; havana_transcript "OTTMUST00000147108.1";
chr7	HAVANA	exon	102526329	102527270	0	+	.	gene_id "ENSMUSG00000073965.2"; transcript_id "ENSMUST00000098216.2"; gene_type "protein_coding"; gene_name "Or51f2"; transcript_type "protein_coding"; transcript_name "Or51f2-201"; exon_number 1; exon_id "ENSMUSE00000633158.2"; level 2; protein_id "ENSMUSP00000095818.2"; transcript_support_level "NA"; mgi_id "MGI:3030402"; tag "basic"; tag "Ensembl_canonical"; tag "GENCODE_Primary"; tag "appris_principal_1"; tag "CCDS"; ccdsid "CCDS21549.1"; havana_gene "OTTMUSG00000060104.1"; havana_transcript "OTTMUST00000147108.1";
chr7	HAVANA	stop_codon	102527268	102527270	0	+	0	gene_id "ENSMUSG00000073965.2"; transcript_id "ENSMUST00000098216.2"; gene_type "protein_coding"; gene_name "Or51f2"; transcript_type "protein_coding"; transcript_name "Or51f2-201"; exon_number 1; exon_id "ENSMUSE00000633158.2"; level 2; protein_id "ENSMUSP00000095818.2"; transcript_support_level "NA"; mgi_id "MGI:3030402"; tag "basic"; tag "Ensembl_canonical"; tag "GENCODE_Primary"; tag "appris_principal_1"; tag "CCDS"; ccdsid "CCDS21549.1"; havana_gene "OTTMUSG00000060104.1"; havana_transcript "OTTMUST00000147108.1";
chr7	HAVANA	UTR	102527268	102527270	0	+	.	gene_id "ENSMUSG00000073965.2"; transcript_id "ENSMUST00000098216.2"; gene_type "protein_coding"; gene_name "Or51f2"; transcript_type "protein_coding"; transcript_name "Or51f2-201"; exon_number 1; exon_id "ENSMUSE00000633158.2"; level 2; protein_id "ENSMUSP00000095818.2"; transcript_support_level "NA"; mgi_id "MGI:3030402"; tag "basic"; tag "Ensembl_canonical"; tag "GENCODE_Primary"; tag "appris_principal_1"; tag "CCDS"; ccdsid "CCDS21549.1"; havana_gene "OTTMUSG00000060104.1"; havana_transcript "OTTMUST00000147108.1";
chr7	sragcm37_es	exon	102541941	102542029	0.0221456553800376	+	.	gene_id "ENSMUSG00000073964.4"; transcript_id "ENSMUSG00000073964.4_tx_10"; exon_id "chr7_102541941_102542029_+"; exonnum "1"; txlen "689";
chr7	sragcm37_es	exon	102541941	102542029	0.0221456553800376	+	.	gene_id "ENSMUSG00000073964.4"; transcript_id "ENSMUSG00000073964.4_tx_13"; exon_id "chr7_102541941_102542029_+"; exonnum "1"; txlen "1003";
chr7	sragcm37_es	exon	102541941	102542029	0.0221456553800376	+	.	gene_id "ENSMUSG00000073964.4"; transcript_id "ENSMUSG00000073964.4_tx_14"; exon_id "chr7_102541941_102542029_+"; exonnum "1"; txlen "572";
chr7	sragcm37_es	exon	102541941	102542029	0.0256423378084646	+	.	gene_id "ENSMUSG00000073964.4"; transcript_id "ENSMUSG00000073964.4_tx_7"; exon_id "chr7_102541941_102542029_+"; exonnum "1"; txlen "1551";
chr7	sragcm37_mid	exon	102542677	102542762	0.0221456553800376	+	.	gene_id "ENSMUSG00000073964.4"; transcript_id "ENSMUSG00000073964.4_tx_10"; exon_id "chr7_102542677_102542762_+"; exonnum "2"; txlen "689";
chr7	sragcm37_mid	exon	102542677	102542762	0.0221456553800376	+	.	gene_id "ENSMUSG00000073964.4"; transcript_id "ENSMUSG00000073964.4_tx_11"; exon_id "chr7_102542677_102542762_+"; exonnum "2"; txlen "546";
chr7	sragcm37_mid	exon	102542677	102542762	0.0221456553800376	+	.	gene_id "ENSMUSG00000073964.4"; transcript_id "ENSMUSG00000073964.4_tx_12"; exon_id "chr7_102542677_102542762_+"; exonnum "2"; txlen "977";
chr7	sragcm37_mid	exon	102542677	102542762	0.0221456553800376	+	.	gene_id "ENSMUSG00000073964.4"; transcript_id "ENSMUSG00000073964.4_tx_13"; exon_id "chr7_102542677_102542762_+"; exonnum "2"; txlen "1003";
chr7	sragcm37_mid	exon	102542677	102542762	0.0221456553800376	+	.	gene_id "ENSMUSG00000073964.4"; transcript_id "ENSMUSG00000073964.4_tx_14"; exon_id "chr7_102542677_102542762_+"; exonnum "2"; txlen "572";
chr7	sragcm37_mid	exon	102542677	102542762	0.0734303309969669	+	.	gene_id "ENSMUSG00000073964.4"; transcript_id "ENSMUSG00000073964.4_tx_5"; exon_id "chr7_102542677_102542762_+"; exonnum "2"; txlen "1525";
chr7	sragcm37_mid	exon	102542677	102542762	0.0256423378084646	+	.	gene_id "ENSMUSG00000073964.4"; transcript_id "ENSMUSG00000073964.4_tx_7"; exon_id "chr7_102542677_102542762_+"; exonnum "2"; txlen "1551";
chr7	sragcm37_mid	exon	102542677	102542762	0.0221456553800376	+	.	gene_id "ENSMUSG00000073964.4"; transcript_id "ENSMUSG00000073964.4_tx_9"; exon_id "chr7_102542677_102542762_+"; exonnum "2"; txlen "663";
chr7	HAVANA	exon	102543784	102543830	0	+	.	gene_id "ENSMUSG00000073964.4"; transcript_id "ENSMUST00000209778.3"; gene_type "protein_coding"; gene_name "Or51a8"; transcript_type "protein_coding"; transcript_name "Or51a8-202"; exon_number 1; exon_id "ENSMUSE00001399252.2"; level 2; protein_id "ENSMUSP00000148181.3"; transcript_support_level "5"; mgi_id "MGI:3030404"; tag "RNA_Seq_supported_partial"; tag "basic"; tag "Ensembl_canonical"; tag "GENCODE_Primary"; tag "appris_principal_1"; tag "CCDS"; ccdsid "CCDS21551.1"; havana_gene "OTTMUSG00000060106.1"; havana_transcript "OTTMUST00000147110.1";
chr7	HAVANA	UTR	102543784	102543830	0	+	.	gene_id "ENSMUSG00000073964.4"; transcript_id "ENSMUST00000209778.3"; gene_type "protein_coding"; gene_name "Or51a8"; transcript_type "protein_coding"; transcript_name "Or51a8-202"; exon_number 1; exon_id "ENSMUSE00001399252.2"; level 2; protein_id "ENSMUSP00000148181.3"; transcript_support_level "5"; mgi_id "MGI:3030404"; tag "RNA_Seq_supported_partial"; tag "basic"; tag "Ensembl_canonical"; tag "GENCODE_Primary"; tag "appris_principal_1"; tag "CCDS"; ccdsid "CCDS21551.1"; havana_gene "OTTMUSG00000060106.1"; havana_transcript "OTTMUST00000147110.1";
chr7	HAVANA	gene	102543784	102550917	0	+	.	gene_id "ENSMUSG00000073964.4"; gene_type "protein_coding"; gene_name "Or51a8"; level 2; mgi_id "MGI:3030404"; havana_gene "OTTMUSG00000060106.1";
chr7	HAVANA	transcript	102543784	102550917	0	+	.	gene_id "ENSMUSG00000073964.4"; transcript_id "ENSMUST00000209778.3"; gene_type "protein_coding"; gene_name "Or51a8"; transcript_type "protein_coding"; transcript_name "Or51a8-202"; level 2; protein_id "ENSMUSP00000148181.3"; transcript_support_level "5"; mgi_id "MGI:3030404"; tag "RNA_Seq_supported_partial"; tag "basic"; tag "Ensembl_canonical"; tag "GENCODE_Primary"; tag "appris_principal_1"; tag "CCDS"; ccdsid "CCDS21551.1"; havana_gene "OTTMUSG00000060106.1"; havana_transcript "OTTMUST00000147110.1";
chr7	HAVANA	UTR	102549542	102549575	0	+	.	gene_id "ENSMUSG00000073964.4"; transcript_id "ENSMUST00000209778.3"; gene_type "protein_coding"; gene_name "Or51a8"; transcript_type "protein_coding"; transcript_name "Or51a8-202"; exon_number 2; exon_id "ENSMUSE00001387881.3"; level 2; protein_id "ENSMUSP00000148181.3"; transcript_support_level "5"; mgi_id "MGI:3030404"; tag "RNA_Seq_supported_partial"; tag "basic"; tag "Ensembl_canonical"; tag "GENCODE_Primary"; tag "appris_principal_1"; tag "CCDS"; ccdsid "CCDS21551.1"; havana_gene "OTTMUSG00000060106.1"; havana_transcript "OTTMUST00000147110.1";
chr7	HAVANA	exon	102549542	102550917	0	+	.	gene_id "ENSMUSG00000073964.4"; transcript_id "ENSMUST00000209778.3"; gene_type "protein_coding"; gene_name "Or51a8"; transcript_type "protein_coding"; transcript_name "Or51a8-202"; exon_number 2; exon_id "ENSMUSE00001387881.3"; level 2; protein_id "ENSMUSP00000148181.3"; transcript_support_level "5"; mgi_id "MGI:3030404"; tag "RNA_Seq_supported_partial"; tag "basic"; tag "Ensembl_canonical"; tag "GENCODE_Primary"; tag "appris_principal_1"; tag "CCDS"; ccdsid "CCDS21551.1"; havana_gene "OTTMUSG00000060106.1"; havana_transcript "OTTMUST00000147110.1";
chr7	ENSEMBL_gcm37	exon	102549542	102550917	1.54117135782421	+	.	gene_id "ENSMUSG00000073964.4"; transcript_id "ENSMUSG00000073964.4_tx_1"; exon_id "chr7_102549542_102550917_+"; exonnum "2"; txlen "1439";
chr7	ENSEMBL_gcm37	exon	102549542	102550917	0.0734303309969669	+	.	gene_id "ENSMUSG00000073964.4"; transcript_id "ENSMUSG00000073964.4_tx_5"; exon_id "chr7_102549542_102550917_+"; exonnum "3"; txlen "1525";
chr7	ENSEMBL_gcm37	exon	102549542	102550917	0.0256423378084646	+	.	gene_id "ENSMUSG00000073964.4"; transcript_id "ENSMUSG00000073964.4_tx_7"; exon_id "chr7_102549542_102550917_+"; exonnum "3"; txlen "1551";
chr7	ENSEMBL	UTR	102549549	102549575	0	+	.	gene_id "ENSMUSG00000073964.4"; transcript_id "ENSMUST00000098215.3"; gene_type "protein_coding"; gene_name "Or51a8"; transcript_type "protein_coding"; transcript_name "Or51a8-201"; exon_number 1; exon_id "ENSMUSE00000633157.3"; level 3; protein_id "ENSMUSP00000095817.3"; transcript_support_level "NA"; mgi_id "MGI:3030404"; tag "basic"; tag "appris_principal_1"; tag "CCDS"; ccdsid "CCDS21551.1"; havana_gene "OTTMUSG00000060106.1";
chr7	ENSEMBL	transcript	102549549	102550593	0	+	.	gene_id "ENSMUSG00000073964.4"; transcript_id "ENSMUST00000098215.3"; gene_type "protein_coding"; gene_name "Or51a8"; transcript_type "protein_coding"; transcript_name "Or51a8-201"; level 3; protein_id "ENSMUSP00000095817.3"; transcript_support_level "NA"; mgi_id "MGI:3030404"; tag "basic"; tag "appris_principal_1"; tag "CCDS"; ccdsid "CCDS21551.1"; havana_gene "OTTMUSG00000060106.1";
chr7	ENSEMBL	exon	102549549	102550593	0	+	.	gene_id "ENSMUSG00000073964.4"; transcript_id "ENSMUST00000098215.3"; gene_type "protein_coding"; gene_name "Or51a8"; transcript_type "protein_coding"; transcript_name "Or51a8-201"; exon_number 1; exon_id "ENSMUSE00000633157.3"; level 3; protein_id "ENSMUSP00000095817.3"; transcript_support_level "NA"; mgi_id "MGI:3030404"; tag "basic"; tag "appris_principal_1"; tag "CCDS"; ccdsid "CCDS21551.1"; havana_gene "OTTMUSG00000060106.1";
chr7	HAVANA	start_codon	102549576	102549578	0	+	0	gene_id "ENSMUSG00000073964.4"; transcript_id "ENSMUST00000209778.3"; gene_type "protein_coding"; gene_name "Or51a8"; transcript_type "protein_coding"; transcript_name "Or51a8-202"; exon_number 2; exon_id "ENSMUSE00001387881.3"; level 2; protein_id "ENSMUSP00000148181.3"; transcript_support_level "5"; mgi_id "MGI:3030404"; tag "RNA_Seq_supported_partial"; tag "basic"; tag "Ensembl_canonical"; tag "GENCODE_Primary"; tag "appris_principal_1"; tag "CCDS"; ccdsid "CCDS21551.1"; havana_gene "OTTMUSG00000060106.1"; havana_transcript "OTTMUST00000147110.1";
chr7	ENSEMBL	start_codon	102549576	102549578	0	+	0	gene_id "ENSMUSG00000073964.4"; transcript_id "ENSMUST00000098215.3"; gene_type "protein_coding"; gene_name "Or51a8"; transcript_type "protein_coding"; transcript_name "Or51a8-201"; exon_number 1; exon_id "ENSMUSE00000633157.3"; level 3; protein_id "ENSMUSP00000095817.3"; transcript_support_level "NA"; mgi_id "MGI:3030404"; tag "basic"; tag "appris_principal_1"; tag "CCDS"; ccdsid "CCDS21551.1"; havana_gene "OTTMUSG00000060106.1";
chr7	HAVANA	CDS	102549576	102550511	0	+	0	gene_id "ENSMUSG00000073964.4"; transcript_id "ENSMUST00000209778.3"; gene_type "protein_coding"; gene_name "Or51a8"; transcript_type "protein_coding"; transcript_name "Or51a8-202"; exon_number 2; exon_id "ENSMUSE00001387881.3"; level 2; protein_id "ENSMUSP00000148181.3"; transcript_support_level "5"; mgi_id "MGI:3030404"; tag "RNA_Seq_supported_partial"; tag "basic"; tag "Ensembl_canonical"; tag "GENCODE_Primary"; tag "appris_principal_1"; tag "CCDS"; ccdsid "CCDS21551.1"; havana_gene "OTTMUSG00000060106.1"; havana_transcript "OTTMUST00000147110.1";
chr7	ENSEMBL	CDS	102549576	102550511	0	+	0	gene_id "ENSMUSG00000073964.4"; transcript_id "ENSMUST00000098215.3"; gene_type "protein_coding"; gene_name "Or51a8"; transcript_type "protein_coding"; transcript_name "Or51a8-201"; exon_number 1; exon_id "ENSMUSE00000633157.3"; level 3; protein_id "ENSMUSP00000095817.3"; transcript_support_level "NA"; mgi_id "MGI:3030404"; tag "basic"; tag "appris_principal_1"; tag "CCDS"; ccdsid "CCDS21551.1"; havana_gene "OTTMUSG00000060106.1";
chr7	HAVANA	stop_codon	102550512	102550514	0	+	0	gene_id "ENSMUSG00000073964.4"; transcript_id "ENSMUST00000209778.3"; gene_type "protein_coding"; gene_name "Or51a8"; transcript_type "protein_coding"; transcript_name "Or51a8-202"; exon_number 2; exon_id "ENSMUSE00001387881.3"; level 2; protein_id "ENSMUSP00000148181.3"; transcript_support_level "5"; mgi_id "MGI:3030404"; tag "RNA_Seq_supported_partial"; tag "basic"; tag "Ensembl_canonical"; tag "GENCODE_Primary"; tag "appris_principal_1"; tag "CCDS"; ccdsid "CCDS21551.1"; havana_gene "OTTMUSG00000060106.1"; havana_transcript "OTTMUST00000147110.1";
chr7	ENSEMBL	stop_codon	102550512	102550514	0	+	0	gene_id "ENSMUSG00000073964.4"; transcript_id "ENSMUST00000098215.3"; gene_type "protein_coding"; gene_name "Or51a8"; transcript_type "protein_coding"; transcript_name "Or51a8-201"; exon_number 1; exon_id "ENSMUSE00000633157.3"; level 3; protein_id "ENSMUSP00000095817.3"; transcript_support_level "NA"; mgi_id "MGI:3030404"; tag "basic"; tag "appris_principal_1"; tag "CCDS"; ccdsid "CCDS21551.1"; havana_gene "OTTMUSG00000060106.1";
chr7	ENSEMBL	UTR	102550512	102550593	0	+	.	gene_id "ENSMUSG00000073964.4"; transcript_id "ENSMUST00000098215.3"; gene_type "protein_coding"; gene_name "Or51a8"; transcript_type "protein_coding"; transcript_name "Or51a8-201"; exon_number 1; exon_id "ENSMUSE00000633157.3"; level 3; protein_id "ENSMUSP00000095817.3"; transcript_support_level "NA"; mgi_id "MGI:3030404"; tag "basic"; tag "appris_principal_1"; tag "CCDS"; ccdsid "CCDS21551.1"; havana_gene "OTTMUSG00000060106.1";
chr7	HAVANA	UTR	102550512	102550917	0	+	.	gene_id "ENSMUSG00000073964.4"; transcript_id "ENSMUST00000209778.3"; gene_type "protein_coding"; gene_name "Or51a8"; transcript_type "protein_coding"; transcript_name "Or51a8-202"; exon_number 2; exon_id "ENSMUSE00001387881.3"; level 2; protein_id "ENSMUSP00000148181.3"; transcript_support_level "5"; mgi_id "MGI:3030404"; tag "RNA_Seq_supported_partial"; tag "basic"; tag "Ensembl_canonical"; tag "GENCODE_Primary"; tag "appris_principal_1"; tag "CCDS"; ccdsid "CCDS21551.1"; havana_gene "OTTMUSG00000060106.1"; havana_transcript "OTTMUST00000147110.1";
chr7	HAVANA	exon	102573616	102573662	0	+	.	gene_id "ENSMUSG00000073963.4"; transcript_id "ENSMUST00000215782.3"; gene_type "protein_coding"; gene_name "Or51h5"; transcript_type "protein_coding"; transcript_name "Or51h5-203"; exon_number 1; exon_id "ENSMUSE00001400239.2"; level 2; protein_id "ENSMUSP00000149174.2"; transcript_support_level "5"; mgi_id "MGI:3030406"; tag "RNA_Seq_supported_partial"; tag "basic"; tag "Ensembl_canonical"; tag "GENCODE_Primary"; tag "appris_principal_1"; tag "CCDS"; ccdsid "CCDS21553.1"; havana_gene "OTTMUSG00000060108.1"; havana_transcript "OTTMUST00000147112.1";
chr7	HAVANA	UTR	102573616	102573662	0	+	.	gene_id "ENSMUSG00000073963.4"; transcript_id "ENSMUST00000215782.3"; gene_type "protein_coding"; gene_name "Or51h5"; transcript_type "protein_coding"; transcript_name "Or51h5-203"; exon_number 1; exon_id "ENSMUSE00001400239.2"; level 2; protein_id "ENSMUSP00000149174.2"; transcript_support_level "5"; mgi_id "MGI:3030406"; tag "RNA_Seq_supported_partial"; tag "basic"; tag "Ensembl_canonical"; tag "GENCODE_Primary"; tag "appris_principal_1"; tag "CCDS"; ccdsid "CCDS21553.1"; havana_gene "OTTMUSG00000060108.1"; havana_transcript "OTTMUST00000147112.1";
chr7	HAVANA	gene	102573616	102577815	0	+	.	gene_id "ENSMUSG00000073963.4"; gene_type "protein_coding"; gene_name "Or51h5"; level 2; mgi_id "MGI:3030406"; havana_gene "OTTMUSG00000060108.1";
chr7	HAVANA	transcript	102573616	102577815	0	+	.	gene_id "ENSMUSG00000073963.4"; transcript_id "ENSMUST00000215782.3"; gene_type "protein_coding"; gene_name "Or51h5"; transcript_type "protein_coding"; transcript_name "Or51h5-203"; level 2; protein_id "ENSMUSP00000149174.2"; transcript_support_level "5"; mgi_id "MGI:3030406"; tag "RNA_Seq_supported_partial"; tag "basic"; tag "Ensembl_canonical"; tag "GENCODE_Primary"; tag "appris_principal_1"; tag "CCDS"; ccdsid "CCDS21553.1"; havana_gene "OTTMUSG00000060108.1"; havana_transcript "OTTMUST00000147112.1";
chr7	HAVANA	exon	102573618	102573662	0	+	.	gene_id "ENSMUSG00000073963.4"; transcript_id "ENSMUST00000214096.2"; gene_type "protein_coding"; gene_name "Or51h5"; transcript_type "protein_coding"; transcript_name "Or51h5-202"; exon_number 1; exon_id "ENSMUSE00001399012.2"; level 2; protein_id "ENSMUSP00000150579.2"; transcript_support_level "5"; mgi_id "MGI:3030406"; tag "RNA_Seq_supported_partial"; tag "basic"; tag "appris_principal_1"; tag "CCDS"; ccdsid "CCDS21553.1"; havana_gene "OTTMUSG00000060108.1"; havana_transcript "OTTMUST00000155199.1";
chr7	HAVANA	UTR	102573618	102573662	0	+	.	gene_id "ENSMUSG00000073963.4"; transcript_id "ENSMUST00000214096.2"; gene_type "protein_coding"; gene_name "Or51h5"; transcript_type "protein_coding"; transcript_name "Or51h5-202"; exon_number 1; exon_id "ENSMUSE00001399012.2"; level 2; protein_id "ENSMUSP00000150579.2"; transcript_support_level "5"; mgi_id "MGI:3030406"; tag "RNA_Seq_supported_partial"; tag "basic"; tag "appris_principal_1"; tag "CCDS"; ccdsid "CCDS21553.1"; havana_gene "OTTMUSG00000060108.1"; havana_transcript "OTTMUST00000155199.1";
chr7	HAVANA	transcript	102573618	102577815	0	+	.	gene_id "ENSMUSG00000073963.4"; transcript_id "ENSMUST00000214096.2"; gene_type "protein_coding"; gene_name "Or51h5"; transcript_type "protein_coding"; transcript_name "Or51h5-202"; level 2; protein_id "ENSMUSP00000150579.2"; transcript_support_level "5"; mgi_id "MGI:3030406"; tag "RNA_Seq_supported_partial"; tag "basic"; tag "appris_principal_1"; tag "CCDS"; ccdsid "CCDS21553.1"; havana_gene "OTTMUSG00000060108.1"; havana_transcript "OTTMUST00000155199.1";
chr7	HAVANA	exon	102574181	102574285	0	+	.	gene_id "ENSMUSG00000073963.4"; transcript_id "ENSMUST00000215782.3"; gene_type "protein_coding"; gene_name "Or51h5"; transcript_type "protein_coding"; transcript_name "Or51h5-203"; exon_number 2; exon_id "ENSMUSE00001400493.2"; level 2; protein_id "ENSMUSP00000149174.2"; transcript_support_level "5"; mgi_id "MGI:3030406"; tag "RNA_Seq_supported_partial"; tag "basic"; tag "Ensembl_canonical"; tag "GENCODE_Primary"; tag "appris_principal_1"; tag "CCDS"; ccdsid "CCDS21553.1"; havana_gene "OTTMUSG00000060108.1"; havana_transcript "OTTMUST00000147112.1";
chr7	HAVANA	UTR	102574181	102574285	0	+	.	gene_id "ENSMUSG00000073963.4"; transcript_id "ENSMUST00000215782.3"; gene_type "protein_coding"; gene_name "Or51h5"; transcript_type "protein_coding"; transcript_name "Or51h5-203"; exon_number 2; exon_id "ENSMUSE00001400493.2"; level 2; protein_id "ENSMUSP00000149174.2"; transcript_support_level "5"; mgi_id "MGI:3030406"; tag "RNA_Seq_supported_partial"; tag "basic"; tag "Ensembl_canonical"; tag "GENCODE_Primary"; tag "appris_principal_1"; tag "CCDS"; ccdsid "CCDS21553.1"; havana_gene "OTTMUSG00000060108.1"; havana_transcript "OTTMUST00000147112.1";
chr7	HAVANA	UTR	102576735	102576836	0	+	.	gene_id "ENSMUSG00000073963.4"; transcript_id "ENSMUST00000215782.3"; gene_type "protein_coding"; gene_name "Or51h5"; transcript_type "protein_coding"; transcript_name "Or51h5-203"; exon_number 3; exon_id "ENSMUSE00001398873.2"; level 2; protein_id "ENSMUSP00000149174.2"; transcript_support_level "5"; mgi_id "MGI:3030406"; tag "RNA_Seq_supported_partial"; tag "basic"; tag "Ensembl_canonical"; tag "GENCODE_Primary"; tag "appris_principal_1"; tag "CCDS"; ccdsid "CCDS21553.1"; havana_gene "OTTMUSG00000060108.1"; havana_transcript "OTTMUST00000147112.1";
chr7	HAVANA	UTR	102576735	102576836	0	+	.	gene_id "ENSMUSG00000073963.4"; transcript_id "ENSMUST00000214096.2"; gene_type "protein_coding"; gene_name "Or51h5"; transcript_type "protein_coding"; transcript_name "Or51h5-202"; exon_number 2; exon_id "ENSMUSE00001398873.2"; level 2; protein_id "ENSMUSP00000150579.2"; transcript_support_level "5"; mgi_id "MGI:3030406"; tag "RNA_Seq_supported_partial"; tag "basic"; tag "appris_principal_1"; tag "CCDS"; ccdsid "CCDS21553.1"; havana_gene "OTTMUSG00000060108.1"; havana_transcript "OTTMUST00000155199.1";
chr7	HAVANA	exon	102576735	102577815	0	+	.	gene_id "ENSMUSG00000073963.4"; transcript_id "ENSMUST00000215782.3"; gene_type "protein_coding"; gene_name "Or51h5"; transcript_type "protein_coding"; transcript_name "Or51h5-203"; exon_number 3; exon_id "ENSMUSE00001398873.2"; level 2; protein_id "ENSMUSP00000149174.2"; transcript_support_level "5"; mgi_id "MGI:3030406"; tag "RNA_Seq_supported_partial"; tag "basic"; tag "Ensembl_canonical"; tag "GENCODE_Primary"; tag "appris_principal_1"; tag "CCDS"; ccdsid "CCDS21553.1"; havana_gene "OTTMUSG00000060108.1"; havana_transcript "OTTMUST00000147112.1";
chr7	HAVANA	exon	102576735	102577815	0	+	.	gene_id "ENSMUSG00000073963.4"; transcript_id "ENSMUST00000214096.2"; gene_type "protein_coding"; gene_name "Or51h5"; transcript_type "protein_coding"; transcript_name "Or51h5-202"; exon_number 2; exon_id "ENSMUSE00001398873.2"; level 2; protein_id "ENSMUSP00000150579.2"; transcript_support_level "5"; mgi_id "MGI:3030406"; tag "RNA_Seq_supported_partial"; tag "basic"; tag "appris_principal_1"; tag "CCDS"; ccdsid "CCDS21553.1"; havana_gene "OTTMUSG00000060108.1"; havana_transcript "OTTMUST00000155199.1";
chr7	HAVANA	start_codon	102576837	102576839	0	+	0	gene_id "ENSMUSG00000073963.4"; transcript_id "ENSMUST00000215782.3"; gene_type "protein_coding"; gene_name "Or51h5"; transcript_type "protein_coding"; transcript_name "Or51h5-203"; exon_number 3; exon_id "ENSMUSE00001398873.2"; level 2; protein_id "ENSMUSP00000149174.2"; transcript_support_level "5"; mgi_id "MGI:3030406"; tag "RNA_Seq_supported_partial"; tag "basic"; tag "Ensembl_canonical"; tag "GENCODE_Primary"; tag "appris_principal_1"; tag "CCDS"; ccdsid "CCDS21553.1"; havana_gene "OTTMUSG00000060108.1"; havana_transcript "OTTMUST00000147112.1";
chr7	HAVANA	start_codon	102576837	102576839	0	+	0	gene_id "ENSMUSG00000073963.4"; transcript_id "ENSMUST00000214096.2"; gene_type "protein_coding"; gene_name "Or51h5"; transcript_type "protein_coding"; transcript_name "Or51h5-202"; exon_number 2; exon_id "ENSMUSE00001398873.2"; level 2; protein_id "ENSMUSP00000150579.2"; transcript_support_level "5"; mgi_id "MGI:3030406"; tag "RNA_Seq_supported_partial"; tag "basic"; tag "appris_principal_1"; tag "CCDS"; ccdsid "CCDS21553.1"; havana_gene "OTTMUSG00000060108.1"; havana_transcript "OTTMUST00000155199.1";
chr7	ENSEMBL	start_codon	102576837	102576839	0	+	0	gene_id "ENSMUSG00000073963.4"; transcript_id "ENSMUST00000098214.2"; gene_type "protein_coding"; gene_name "Or51h5"; transcript_type "protein_coding"; transcript_name "Or51h5-201"; exon_number 1; exon_id "ENSMUSE00000633156.2"; level 3; protein_id "ENSMUSP00000095816.2"; transcript_support_level "NA"; mgi_id "MGI:3030406"; tag "basic"; tag "appris_principal_1"; tag "CCDS"; ccdsid "CCDS21553.1"; havana_gene "OTTMUSG00000060108.1";
chr7	HAVANA	CDS	102576837	102577790	0	+	0	gene_id "ENSMUSG00000073963.4"; transcript_id "ENSMUST00000215782.3"; gene_type "protein_coding"; gene_name "Or51h5"; transcript_type "protein_coding"; transcript_name "Or51h5-203"; exon_number 3; exon_id "ENSMUSE00001398873.2"; level 2; protein_id "ENSMUSP00000149174.2"; transcript_support_level "5"; mgi_id "MGI:3030406"; tag "RNA_Seq_supported_partial"; tag "basic"; tag "Ensembl_canonical"; tag "GENCODE_Primary"; tag "appris_principal_1"; tag "CCDS"; ccdsid "CCDS21553.1"; havana_gene "OTTMUSG00000060108.1"; havana_transcript "OTTMUST00000147112.1";
chr7	HAVANA	CDS	102576837	102577790	0	+	0	gene_id "ENSMUSG00000073963.4"; transcript_id "ENSMUST00000214096.2"; gene_type "protein_coding"; gene_name "Or51h5"; transcript_type "protein_coding"; transcript_name "Or51h5-202"; exon_number 2; exon_id "ENSMUSE00001398873.2"; level 2; protein_id "ENSMUSP00000150579.2"; transcript_support_level "5"; mgi_id "MGI:3030406"; tag "RNA_Seq_supported_partial"; tag "basic"; tag "appris_principal_1"; tag "CCDS"; ccdsid "CCDS21553.1"; havana_gene "OTTMUSG00000060108.1"; havana_transcript "OTTMUST00000155199.1";
chr7	ENSEMBL	CDS	102576837	102577790	0	+	0	gene_id "ENSMUSG00000073963.4"; transcript_id "ENSMUST00000098214.2"; gene_type "protein_coding"; gene_name "Or51h5"; transcript_type "protein_coding"; transcript_name "Or51h5-201"; exon_number 1; exon_id "ENSMUSE00000633156.2"; level 3; protein_id "ENSMUSP00000095816.2"; transcript_support_level "NA"; mgi_id "MGI:3030406"; tag "basic"; tag "appris_principal_1"; tag "CCDS"; ccdsid "CCDS21553.1"; havana_gene "OTTMUSG00000060108.1";
chr7	ENSEMBL	transcript	102576837	102577793	0	+	.	gene_id "ENSMUSG00000073963.4"; transcript_id "ENSMUST00000098214.2"; gene_type "protein_coding"; gene_name "Or51h5"; transcript_type "protein_coding"; transcript_name "Or51h5-201"; level 3; protein_id "ENSMUSP00000095816.2"; transcript_support_level "NA"; mgi_id "MGI:3030406"; tag "basic"; tag "appris_principal_1"; tag "CCDS"; ccdsid "CCDS21553.1"; havana_gene "OTTMUSG00000060108.1";
chr7	ENSEMBL	exon	102576837	102577793	0	+	.	gene_id "ENSMUSG00000073963.4"; transcript_id "ENSMUST00000098214.2"; gene_type "protein_coding"; gene_name "Or51h5"; transcript_type "protein_coding"; transcript_name "Or51h5-201"; exon_number 1; exon_id "ENSMUSE00000633156.2"; level 3; protein_id "ENSMUSP00000095816.2"; transcript_support_level "NA"; mgi_id "MGI:3030406"; tag "basic"; tag "appris_principal_1"; tag "CCDS"; ccdsid "CCDS21553.1"; havana_gene "OTTMUSG00000060108.1";
chr7	HAVANA	stop_codon	102577791	102577793	0	+	0	gene_id "ENSMUSG00000073963.4"; transcript_id "ENSMUST00000215782.3"; gene_type "protein_coding"; gene_name "Or51h5"; transcript_type "protein_coding"; transcript_name "Or51h5-203"; exon_number 3; exon_id "ENSMUSE00001398873.2"; level 2; protein_id "ENSMUSP00000149174.2"; transcript_support_level "5"; mgi_id "MGI:3030406"; tag "RNA_Seq_supported_partial"; tag "basic"; tag "Ensembl_canonical"; tag "GENCODE_Primary"; tag "appris_principal_1"; tag "CCDS"; ccdsid "CCDS21553.1"; havana_gene "OTTMUSG00000060108.1"; havana_transcript "OTTMUST00000147112.1";
chr7	HAVANA	stop_codon	102577791	102577793	0	+	0	gene_id "ENSMUSG00000073963.4"; transcript_id "ENSMUST00000214096.2"; gene_type "protein_coding"; gene_name "Or51h5"; transcript_type "protein_coding"; transcript_name "Or51h5-202"; exon_number 2; exon_id "ENSMUSE00001398873.2"; level 2; protein_id "ENSMUSP00000150579.2"; transcript_support_level "5"; mgi_id "MGI:3030406"; tag "RNA_Seq_supported_partial"; tag "basic"; tag "appris_principal_1"; tag "CCDS"; ccdsid "CCDS21553.1"; havana_gene "OTTMUSG00000060108.1"; havana_transcript "OTTMUST00000155199.1";
chr7	ENSEMBL	stop_codon	102577791	102577793	0	+	0	gene_id "ENSMUSG00000073963.4"; transcript_id "ENSMUST00000098214.2"; gene_type "protein_coding"; gene_name "Or51h5"; transcript_type "protein_coding"; transcript_name "Or51h5-201"; exon_number 1; exon_id "ENSMUSE00000633156.2"; level 3; protein_id "ENSMUSP00000095816.2"; transcript_support_level "NA"; mgi_id "MGI:3030406"; tag "basic"; tag "appris_principal_1"; tag "CCDS"; ccdsid "CCDS21553.1"; havana_gene "OTTMUSG00000060108.1";
chr7	ENSEMBL	UTR	102577791	102577793	0	+	.	gene_id "ENSMUSG00000073963.4"; transcript_id "ENSMUST00000098214.2"; gene_type "protein_coding"; gene_name "Or51h5"; transcript_type "protein_coding"; transcript_name "Or51h5-201"; exon_number 1; exon_id "ENSMUSE00000633156.2"; level 3; protein_id "ENSMUSP00000095816.2"; transcript_support_level "NA"; mgi_id "MGI:3030406"; tag "basic"; tag "appris_principal_1"; tag "CCDS"; ccdsid "CCDS21553.1"; havana_gene "OTTMUSG00000060108.1";
chr7	HAVANA	UTR	102577791	102577815	0	+	.	gene_id "ENSMUSG00000073963.4"; transcript_id "ENSMUST00000215782.3"; gene_type "protein_coding"; gene_name "Or51h5"; transcript_type "protein_coding"; transcript_name "Or51h5-203"; exon_number 3; exon_id "ENSMUSE00001398873.2"; level 2; protein_id "ENSMUSP00000149174.2"; transcript_support_level "5"; mgi_id "MGI:3030406"; tag "RNA_Seq_supported_partial"; tag "basic"; tag "Ensembl_canonical"; tag "GENCODE_Primary"; tag "appris_principal_1"; tag "CCDS"; ccdsid "CCDS21553.1"; havana_gene "OTTMUSG00000060108.1"; havana_transcript "OTTMUST00000147112.1";
chr7	HAVANA	UTR	102577791	102577815	0	+	.	gene_id "ENSMUSG00000073963.4"; transcript_id "ENSMUST00000214096.2"; gene_type "protein_coding"; gene_name "Or51h5"; transcript_type "protein_coding"; transcript_name "Or51h5-202"; exon_number 2; exon_id "ENSMUSE00001398873.2"; level 2; protein_id "ENSMUSP00000150579.2"; transcript_support_level "5"; mgi_id "MGI:3030406"; tag "RNA_Seq_supported_partial"; tag "basic"; tag "appris_principal_1"; tag "CCDS"; ccdsid "CCDS21553.1"; havana_gene "OTTMUSG00000060108.1"; havana_transcript "OTTMUST00000155199.1";
chr7	sragcm37_mid	exon	102586275	102586354	0.0221456553800376	+	.	gene_id "ENSMUSG00000073964.4"; transcript_id "ENSMUSG00000073964.4_tx_10"; exon_id "chr7_102586275_102586354_+"; exonnum "3"; txlen "689";
chr7	sragcm37_mid	exon	102586275	102586354	0.0221456553800376	+	.	gene_id "ENSMUSG00000073964.4"; transcript_id "ENSMUSG00000073964.4_tx_11"; exon_id "chr7_102586275_102586354_+"; exonnum "3"; txlen "546";
chr7	sragcm37_mid	exon	102586275	102586354	0.0221456553800376	+	.	gene_id "ENSMUSG00000073964.4"; transcript_id "ENSMUSG00000073964.4_tx_12"; exon_id "chr7_102586275_102586354_+"; exonnum "3"; txlen "977";
chr7	sragcm37_mid	exon	102586275	102586354	0.0221456553800376	+	.	gene_id "ENSMUSG00000073964.4"; transcript_id "ENSMUSG00000073964.4_tx_13"; exon_id "chr7_102586275_102586354_+"; exonnum "3"; txlen "1003";
chr7	sragcm37_mid	exon	102586275	102586354	0.0221456553800376	+	.	gene_id "ENSMUSG00000073964.4"; transcript_id "ENSMUSG00000073964.4_tx_14"; exon_id "chr7_102586275_102586354_+"; exonnum "3"; txlen "572";
chr7	sragcm37_mid	exon	102586275	102586354	0.136171864608121	+	.	gene_id "ENSMUSG00000073964.4"; transcript_id "ENSMUSG00000073964.4_tx_3"; exon_id "chr7_102586275_102586354_+"; exonnum "2"; txlen "577";
chr7	sragcm37_mid	exon	102586275	102586354	0.0273906790226781	+	.	gene_id "ENSMUSG00000073964.4"; transcript_id "ENSMUSG00000073964.4_tx_6"; exon_id "chr7_102586275_102586354_+"; exonnum "2"; txlen "891";
chr7	sragcm37_mid	exon	102586275	102586354	0.0221456553800376	+	.	gene_id "ENSMUSG00000073964.4"; transcript_id "ENSMUSG00000073964.4_tx_9"; exon_id "chr7_102586275_102586354_+"; exonnum "3"; txlen "663";
chr7	sragcm37_mid	exon	102593156	102593469	0.0221456553800376	+	.	gene_id "ENSMUSG00000073964.4"; transcript_id "ENSMUSG00000073964.4_tx_12"; exon_id "chr7_102593156_102593469_+"; exonnum "4"; txlen "977";
chr7	sragcm37_mid	exon	102593156	102593469	0.0221456553800376	+	.	gene_id "ENSMUSG00000073964.4"; transcript_id "ENSMUSG00000073964.4_tx_13"; exon_id "chr7_102593156_102593469_+"; exonnum "4"; txlen "1003";
chr7	sragcm37_mid	exon	102593156	102593469	0.0273906790226781	+	.	gene_id "ENSMUSG00000073964.4"; transcript_id "ENSMUSG00000073964.4_tx_6"; exon_id "chr7_102593156_102593469_+"; exonnum "3"; txlen "891";
chr7	sragcm37_mid	exon	102595530	102595646	0.0221456553800376	+	.	gene_id "ENSMUSG00000073964.4"; transcript_id "ENSMUSG00000073964.4_tx_10"; exon_id "chr7_102595530_102595646_+"; exonnum "4"; txlen "689";
chr7	sragcm37_mid	exon	102595530	102595646	0.0221456553800376	+	.	gene_id "ENSMUSG00000073964.4"; transcript_id "ENSMUSG00000073964.4_tx_12"; exon_id "chr7_102595530_102595646_+"; exonnum "5"; txlen "977";
chr7	sragcm37_mid	exon	102595530	102595646	0.0221456553800376	+	.	gene_id "ENSMUSG00000073964.4"; transcript_id "ENSMUSG00000073964.4_tx_13"; exon_id "chr7_102595530_102595646_+"; exonnum "5"; txlen "1003";
chr7	sragcm37_mid	exon	102595530	102595646	0.136171864608121	+	.	gene_id "ENSMUSG00000073964.4"; transcript_id "ENSMUSG00000073964.4_tx_3"; exon_id "chr7_102595530_102595646_+"; exonnum "3"; txlen "577";
chr7	sragcm37_mid	exon	102595530	102595646	0.0273906790226781	+	.	gene_id "ENSMUSG00000073964.4"; transcript_id "ENSMUSG00000073964.4_tx_6"; exon_id "chr7_102595530_102595646_+"; exonnum "4"; txlen "891";
chr7	sragcm37_mid	exon	102595530	102595646	0.0221456553800376	+	.	gene_id "ENSMUSG00000073964.4"; transcript_id "ENSMUSG00000073964.4_tx_9"; exon_id "chr7_102595530_102595646_+"; exonnum "4"; txlen "663";
chr7	ENSEMBL	start_codon	102597674	102597676	0	+	0	gene_id "ENSMUSG00000045824.7"; transcript_id "ENSMUST00000052997.6"; gene_type "protein_coding"; gene_name "Or51t4"; transcript_type "protein_coding"; transcript_name "Or51t4-201"; exon_number 1; exon_id "ENSMUSE00000351988.6"; level 3; protein_id "ENSMUSP00000095815.2"; transcript_support_level "NA"; mgi_id "MGI:3030408"; tag "basic"; tag "Ensembl_canonical"; tag "GENCODE_Primary"; tag "appris_alternative_2"; tag "CCDS"; ccdsid "CCDS21554.1"; havana_gene "OTTMUSG00000060109.1";
chr7	ENSEMBL	CDS	102597674	102598711	0	+	0	gene_id "ENSMUSG00000045824.7"; transcript_id "ENSMUST00000052997.6"; gene_type "protein_coding"; gene_name "Or51t4"; transcript_type "protein_coding"; transcript_name "Or51t4-201"; exon_number 1; exon_id "ENSMUSE00000351988.6"; level 3; protein_id "ENSMUSP00000095815.2"; transcript_support_level "NA"; mgi_id "MGI:3030408"; tag "basic"; tag "Ensembl_canonical"; tag "GENCODE_Primary"; tag "appris_alternative_2"; tag "CCDS"; ccdsid "CCDS21554.1"; havana_gene "OTTMUSG00000060109.1";
chr7	HAVANA	gene	102597674	102598714	0	+	.	gene_id "ENSMUSG00000045824.7"; gene_type "protein_coding"; gene_name "Or51t4"; level 2; mgi_id "MGI:3030408"; havana_gene "OTTMUSG00000060109.1";
chr7	ENSEMBL	transcript	102597674	102598714	0	+	.	gene_id "ENSMUSG00000045824.7"; transcript_id "ENSMUST00000052997.6"; gene_type "protein_coding"; gene_name "Or51t4"; transcript_type "protein_coding"; transcript_name "Or51t4-201"; level 3; protein_id "ENSMUSP00000095815.2"; transcript_support_level "NA"; mgi_id "MGI:3030408"; tag "basic"; tag "Ensembl_canonical"; tag "GENCODE_Primary"; tag "appris_alternative_2"; tag "CCDS"; ccdsid "CCDS21554.1"; havana_gene "OTTMUSG00000060109.1";
chr7	ENSEMBL	exon	102597674	102598714	0	+	.	gene_id "ENSMUSG00000045824.7"; transcript_id "ENSMUST00000052997.6"; gene_type "protein_coding"; gene_name "Or51t4"; transcript_type "protein_coding"; transcript_name "Or51t4-201"; exon_number 1; exon_id "ENSMUSE00000351988.6"; level 3; protein_id "ENSMUSP00000095815.2"; transcript_support_level "NA"; mgi_id "MGI:3030408"; tag "basic"; tag "Ensembl_canonical"; tag "GENCODE_Primary"; tag "appris_alternative_2"; tag "CCDS"; ccdsid "CCDS21554.1"; havana_gene "OTTMUSG00000060109.1";
chr7	HAVANA	UTR	102597676	102597703	0	+	.	gene_id "ENSMUSG00000045824.7"; transcript_id "ENSMUST00000211329.2"; gene_type "protein_coding"; gene_name "Or51t4"; transcript_type "protein_coding"; transcript_name "Or51t4-202"; exon_number 1; exon_id "ENSMUSE00001382768.2"; level 2; protein_id "ENSMUSP00000147694.2"; transcript_support_level "NA"; mgi_id "MGI:3030408"; tag "basic"; tag "appris_principal_4"; havana_gene "OTTMUSG00000060109.1"; havana_transcript "OTTMUST00000147113.1";
chr7	HAVANA	transcript	102597676	102598714	0	+	.	gene_id "ENSMUSG00000045824.7"; transcript_id "ENSMUST00000211329.2"; gene_type "protein_coding"; gene_name "Or51t4"; transcript_type "protein_coding"; transcript_name "Or51t4-202"; level 2; protein_id "ENSMUSP00000147694.2"; transcript_support_level "NA"; mgi_id "MGI:3030408"; tag "basic"; tag "appris_principal_4"; havana_gene "OTTMUSG00000060109.1"; havana_transcript "OTTMUST00000147113.1";
chr7	HAVANA	exon	102597676	102598714	0	+	.	gene_id "ENSMUSG00000045824.7"; transcript_id "ENSMUST00000211329.2"; gene_type "protein_coding"; gene_name "Or51t4"; transcript_type "protein_coding"; transcript_name "Or51t4-202"; exon_number 1; exon_id "ENSMUSE00001382768.2"; level 2; protein_id "ENSMUSP00000147694.2"; transcript_support_level "NA"; mgi_id "MGI:3030408"; tag "basic"; tag "appris_principal_4"; havana_gene "OTTMUSG00000060109.1"; havana_transcript "OTTMUST00000147113.1";
chr7	sragcm37_ss	exon	102597685	102598001	0.0221456553800376	+	.	gene_id "ENSMUSG00000073964.4"; transcript_id "ENSMUSG00000073964.4_tx_10"; exon_id "chr7_102597685_102598001_+"; exonnum "5"; txlen "689";
chr7	sragcm37_ss	exon	102597685	102598001	0.0221456553800376	+	.	gene_id "ENSMUSG00000073964.4"; transcript_id "ENSMUSG00000073964.4_tx_11"; exon_id "chr7_102597685_102598001_+"; exonnum "4"; txlen "546";
chr7	sragcm37_ss	exon	102597685	102598001	0.0221456553800376	+	.	gene_id "ENSMUSG00000073964.4"; transcript_id "ENSMUSG00000073964.4_tx_12"; exon_id "chr7_102597685_102598001_+"; exonnum "6"; txlen "977";
chr7	sragcm37_ss	exon	102597685	102598001	0.0221456553800376	+	.	gene_id "ENSMUSG00000073964.4"; transcript_id "ENSMUSG00000073964.4_tx_13"; exon_id "chr7_102597685_102598001_+"; exonnum "6"; txlen "1003";
chr7	sragcm37_ss	exon	102597685	102598001	0.0221456553800376	+	.	gene_id "ENSMUSG00000073964.4"; transcript_id "ENSMUSG00000073964.4_tx_14"; exon_id "chr7_102597685_102598001_+"; exonnum "4"; txlen "572";
chr7	sragcm37_ss	exon	102597685	102598001	0.136171864608121	+	.	gene_id "ENSMUSG00000073964.4"; transcript_id "ENSMUSG00000073964.4_tx_3"; exon_id "chr7_102597685_102598001_+"; exonnum "4"; txlen "577";
chr7	sragcm37_ss	exon	102597685	102598001	0.0273906790226781	+	.	gene_id "ENSMUSG00000073964.4"; transcript_id "ENSMUSG00000073964.4_tx_6"; exon_id "chr7_102597685_102598001_+"; exonnum "5"; txlen "891";
chr7	sragcm37_ss	exon	102597685	102598001	0.0221456553800376	+	.	gene_id "ENSMUSG00000073964.4"; transcript_id "ENSMUSG00000073964.4_tx_9"; exon_id "chr7_102597685_102598001_+"; exonnum "5"; txlen "663";
chr7	HAVANA	start_codon	102597704	102597706	0	+	0	gene_id "ENSMUSG00000045824.7"; transcript_id "ENSMUST00000211329.2"; gene_type "protein_coding"; gene_name "Or51t4"; transcript_type "protein_coding"; transcript_name "Or51t4-202"; exon_number 1; exon_id "ENSMUSE00001382768.2"; level 2; protein_id "ENSMUSP00000147694.2"; transcript_support_level "NA"; mgi_id "MGI:3030408"; tag "basic"; tag "appris_principal_4"; havana_gene "OTTMUSG00000060109.1"; havana_transcript "OTTMUST00000147113.1";
chr7	HAVANA	CDS	102597704	102598711	0	+	0	gene_id "ENSMUSG00000045824.7"; transcript_id "ENSMUST00000211329.2"; gene_type "protein_coding"; gene_name "Or51t4"; transcript_type "protein_coding"; transcript_name "Or51t4-202"; exon_number 1; exon_id "ENSMUSE00001382768.2"; level 2; protein_id "ENSMUSP00000147694.2"; transcript_support_level "NA"; mgi_id "MGI:3030408"; tag "basic"; tag "appris_principal_4"; havana_gene "OTTMUSG00000060109.1"; havana_transcript "OTTMUST00000147113.1";
chr7	ENSEMBL	stop_codon	102598712	102598714	0	+	0	gene_id "ENSMUSG00000045824.7"; transcript_id "ENSMUST00000052997.6"; gene_type "protein_coding"; gene_name "Or51t4"; transcript_type "protein_coding"; transcript_name "Or51t4-201"; exon_number 1; exon_id "ENSMUSE00000351988.6"; level 3; protein_id "ENSMUSP00000095815.2"; transcript_support_level "NA"; mgi_id "MGI:3030408"; tag "basic"; tag "Ensembl_canonical"; tag "GENCODE_Primary"; tag "appris_alternative_2"; tag "CCDS"; ccdsid "CCDS21554.1"; havana_gene "OTTMUSG00000060109.1";
chr7	ENSEMBL	UTR	102598712	102598714	0	+	.	gene_id "ENSMUSG00000045824.7"; transcript_id "ENSMUST00000052997.6"; gene_type "protein_coding"; gene_name "Or51t4"; transcript_type "protein_coding"; transcript_name "Or51t4-201"; exon_number 1; exon_id "ENSMUSE00000351988.6"; level 3; protein_id "ENSMUSP00000095815.2"; transcript_support_level "NA"; mgi_id "MGI:3030408"; tag "basic"; tag "Ensembl_canonical"; tag "GENCODE_Primary"; tag "appris_alternative_2"; tag "CCDS"; ccdsid "CCDS21554.1"; havana_gene "OTTMUSG00000060109.1";
chr7	HAVANA	stop_codon	102598712	102598714	0	+	0	gene_id "ENSMUSG00000045824.7"; transcript_id "ENSMUST00000211329.2"; gene_type "protein_coding"; gene_name "Or51t4"; transcript_type "protein_coding"; transcript_name "Or51t4-202"; exon_number 1; exon_id "ENSMUSE00001382768.2"; level 2; protein_id "ENSMUSP00000147694.2"; transcript_support_level "NA"; mgi_id "MGI:3030408"; tag "basic"; tag "appris_principal_4"; havana_gene "OTTMUSG00000060109.1"; havana_transcript "OTTMUST00000147113.1";
chr7	HAVANA	UTR	102598712	102598714	0	+	.	gene_id "ENSMUSG00000045824.7"; transcript_id "ENSMUST00000211329.2"; gene_type "protein_coding"; gene_name "Or51t4"; transcript_type "protein_coding"; transcript_name "Or51t4-202"; exon_number 1; exon_id "ENSMUSE00001382768.2"; level 2; protein_id "ENSMUSP00000147694.2"; transcript_support_level "NA"; mgi_id "MGI:3030408"; tag "basic"; tag "appris_principal_4"; havana_gene "OTTMUSG00000060109.1"; havana_transcript "OTTMUST00000147113.1";
chr7	HAVANA	exon	102611867	102611905	0	+	.	gene_id "ENSMUSG00000073962.10"; transcript_id "ENSMUST00000098213.8"; gene_type "protein_coding"; gene_name "Or51a7"; transcript_type "protein_coding"; transcript_name "Or51a7-201"; exon_number 1; exon_id "ENSMUSE00001404428.2"; level 2; protein_id "ENSMUSP00000143172.2"; transcript_support_level "5"; mgi_id "MGI:3030410"; tag "RNA_Seq_supported_partial"; tag "basic"; tag "Ensembl_canonical"; tag "GENCODE_Primary"; tag "appris_principal_1"; tag "CCDS"; ccdsid "CCDS80768.1"; havana_gene "OTTMUSG00000047706.1"; havana_transcript "OTTMUST00000122918.1";
chr7	HAVANA	UTR	102611867	102611905	0	+	.	gene_id "ENSMUSG00000073962.10"; transcript_id "ENSMUST00000098213.8"; gene_type "protein_coding"; gene_name "Or51a7"; transcript_type "protein_coding"; transcript_name "Or51a7-201"; exon_number 1; exon_id "ENSMUSE00001404428.2"; level 2; protein_id "ENSMUSP00000143172.2"; transcript_support_level "5"; mgi_id "MGI:3030410"; tag "RNA_Seq_supported_partial"; tag "basic"; tag "Ensembl_canonical"; tag "GENCODE_Primary"; tag "appris_principal_1"; tag "CCDS"; ccdsid "CCDS80768.1"; havana_gene "OTTMUSG00000047706.1"; havana_transcript "OTTMUST00000122918.1";
chr7	HAVANA	transcript	102611867	102617386	0	+	.	gene_id "ENSMUSG00000073962.10"; transcript_id "ENSMUST00000098213.8"; gene_type "protein_coding"; gene_name "Or51a7"; transcript_type "protein_coding"; transcript_name "Or51a7-201"; level 2; protein_id "ENSMUSP00000143172.2"; transcript_support_level "5"; mgi_id "MGI:3030410"; tag "RNA_Seq_supported_partial"; tag "basic"; tag "Ensembl_canonical"; tag "GENCODE_Primary"; tag "appris_principal_1"; tag "CCDS"; ccdsid "CCDS80768.1"; havana_gene "OTTMUSG00000047706.1"; havana_transcript "OTTMUST00000122918.1";
chr7	HAVANA	gene	102611867	102624367	0	+	.	gene_id "ENSMUSG00000073962.10"; gene_type "protein_coding"; gene_name "Or51a7"; level 2; mgi_id "MGI:3030410"; havana_gene "OTTMUSG00000047706.1";
chr7	HAVANA	UTR	102614294	102614308	0	+	.	gene_id "ENSMUSG00000073962.10"; transcript_id "ENSMUST00000098213.8"; gene_type "protein_coding"; gene_name "Or51a7"; transcript_type "protein_coding"; transcript_name "Or51a7-201"; exon_number 2; exon_id "ENSMUSE00000633155.5"; level 2; protein_id "ENSMUSP00000143172.2"; transcript_support_level "5"; mgi_id "MGI:3030410"; tag "RNA_Seq_supported_partial"; tag "basic"; tag "Ensembl_canonical"; tag "GENCODE_Primary"; tag "appris_principal_1"; tag "CCDS"; ccdsid "CCDS80768.1"; havana_gene "OTTMUSG00000047706.1"; havana_transcript "OTTMUST00000122918.1";
chr7	HAVANA	exon	102614294	102617386	0	+	.	gene_id "ENSMUSG00000073962.10"; transcript_id "ENSMUST00000098213.8"; gene_type "protein_coding"; gene_name "Or51a7"; transcript_type "protein_coding"; transcript_name "Or51a7-201"; exon_number 2; exon_id "ENSMUSE00000633155.5"; level 2; protein_id "ENSMUSP00000143172.2"; transcript_support_level "5"; mgi_id "MGI:3030410"; tag "RNA_Seq_supported_partial"; tag "basic"; tag "Ensembl_canonical"; tag "GENCODE_Primary"; tag "appris_principal_1"; tag "CCDS"; ccdsid "CCDS80768.1"; havana_gene "OTTMUSG00000047706.1"; havana_transcript "OTTMUST00000122918.1";
chr7	HAVANA	start_codon	102614309	102614311	0	+	0	gene_id "ENSMUSG00000073962.10"; transcript_id "ENSMUST00000098213.8"; gene_type "protein_coding"; gene_name "Or51a7"; transcript_type "protein_coding"; transcript_name "Or51a7-201"; exon_number 2; exon_id "ENSMUSE00000633155.5"; level 2; protein_id "ENSMUSP00000143172.2"; transcript_support_level "5"; mgi_id "MGI:3030410"; tag "RNA_Seq_supported_partial"; tag "basic"; tag "Ensembl_canonical"; tag "GENCODE_Primary"; tag "appris_principal_1"; tag "CCDS"; ccdsid "CCDS80768.1"; havana_gene "OTTMUSG00000047706.1"; havana_transcript "OTTMUST00000122918.1";
chr7	ENSEMBL	start_codon	102614309	102614311	0	+	0	gene_id "ENSMUSG00000073962.10"; transcript_id "ENSMUST00000185326.3"; gene_type "protein_coding"; gene_name "Or51a7"; transcript_type "protein_coding"; transcript_name "Or51a7-202"; exon_number 1; exon_id "ENSMUSE00001346685.2"; level 3; protein_id "ENSMUSP00000142459.2"; transcript_support_level "5"; mgi_id "MGI:3030410"; tag "basic"; havana_gene "OTTMUSG00000047706.1";
chr7	ENSEMBL	exon	102614309	102615226	0	+	.	gene_id "ENSMUSG00000073962.10"; transcript_id "ENSMUST00000185326.3"; gene_type "protein_coding"; gene_name "Or51a7"; transcript_type "protein_coding"; transcript_name "Or51a7-202"; exon_number 1; exon_id "ENSMUSE00001346685.2"; level 3; protein_id "ENSMUSP00000142459.2"; transcript_support_level "5"; mgi_id "MGI:3030410"; tag "basic"; havana_gene "OTTMUSG00000047706.1";
chr7	ENSEMBL	CDS	102614309	102615226	0	+	0	gene_id "ENSMUSG00000073962.10"; transcript_id "ENSMUST00000185326.3"; gene_type "protein_coding"; gene_name "Or51a7"; transcript_type "protein_coding"; transcript_name "Or51a7-202"; exon_number 1; exon_id "ENSMUSE00001346685.2"; level 3; protein_id "ENSMUSP00000142459.2"; transcript_support_level "5"; mgi_id "MGI:3030410"; tag "basic"; havana_gene "OTTMUSG00000047706.1";
chr7	HAVANA	CDS	102614309	102615244	0	+	0	gene_id "ENSMUSG00000073962.10"; transcript_id "ENSMUST00000098213.8"; gene_type "protein_coding"; gene_name "Or51a7"; transcript_type "protein_coding"; transcript_name "Or51a7-201"; exon_number 2; exon_id "ENSMUSE00000633155.5"; level 2; protein_id "ENSMUSP00000143172.2"; transcript_support_level "5"; mgi_id "MGI:3030410"; tag "RNA_Seq_supported_partial"; tag "basic"; tag "Ensembl_canonical"; tag "GENCODE_Primary"; tag "appris_principal_1"; tag "CCDS"; ccdsid "CCDS80768.1"; havana_gene "OTTMUSG00000047706.1"; havana_transcript "OTTMUST00000122918.1";
chr7	ENSEMBL	transcript	102614309	102624367	0	+	.	gene_id "ENSMUSG00000073962.10"; transcript_id "ENSMUST00000185326.3"; gene_type "protein_coding"; gene_name "Or51a7"; transcript_type "protein_coding"; transcript_name "Or51a7-202"; level 3; protein_id "ENSMUSP00000142459.2"; transcript_support_level "5"; mgi_id "MGI:3030410"; tag "basic"; havana_gene "OTTMUSG00000047706.1";
chr7	HAVANA	stop_codon	102615245	102615247	0	+	0	gene_id "ENSMUSG00000073962.10"; transcript_id "ENSMUST00000098213.8"; gene_type "protein_coding"; gene_name "Or51a7"; transcript_type "protein_coding"; transcript_name "Or51a7-201"; exon_number 2; exon_id "ENSMUSE00000633155.5"; level 2; protein_id "ENSMUSP00000143172.2"; transcript_support_level "5"; mgi_id "MGI:3030410"; tag "RNA_Seq_supported_partial"; tag "basic"; tag "Ensembl_canonical"; tag "GENCODE_Primary"; tag "appris_principal_1"; tag "CCDS"; ccdsid "CCDS80768.1"; havana_gene "OTTMUSG00000047706.1"; havana_transcript "OTTMUST00000122918.1";
chr7	HAVANA	UTR	102615245	102617386	0	+	.	gene_id "ENSMUSG00000073962.10"; transcript_id "ENSMUST00000098213.8"; gene_type "protein_coding"; gene_name "Or51a7"; transcript_type "protein_coding"; transcript_name "Or51a7-201"; exon_number 2; exon_id "ENSMUSE00000633155.5"; level 2; protein_id "ENSMUSP00000143172.2"; transcript_support_level "5"; mgi_id "MGI:3030410"; tag "RNA_Seq_supported_partial"; tag "basic"; tag "Ensembl_canonical"; tag "GENCODE_Primary"; tag "appris_principal_1"; tag "CCDS"; ccdsid "CCDS80768.1"; havana_gene "OTTMUSG00000047706.1"; havana_transcript "OTTMUST00000122918.1";
chr7	ENSEMBL	exon	102624359	102624367	0	+	.	gene_id "ENSMUSG00000073962.10"; transcript_id "ENSMUST00000185326.3"; gene_type "protein_coding"; gene_name "Or51a7"; transcript_type "protein_coding"; transcript_name "Or51a7-202"; exon_number 2; exon_id "ENSMUSE00001472554.2"; level 3; protein_id "ENSMUSP00000142459.2"; transcript_support_level "5"; mgi_id "MGI:3030410"; tag "basic"; havana_gene "OTTMUSG00000047706.1";
chr7	ENSEMBL	CDS	102624359	102624367	0	+	0	gene_id "ENSMUSG00000073962.10"; transcript_id "ENSMUST00000185326.3"; gene_type "protein_coding"; gene_name "Or51a7"; transcript_type "protein_coding"; transcript_name "Or51a7-202"; exon_number 2; exon_id "ENSMUSE00001472554.2"; level 3; protein_id "ENSMUSP00000142459.2"; transcript_support_level "5"; mgi_id "MGI:3030410"; tag "basic"; havana_gene "OTTMUSG00000047706.1";
chr7	HAVANA	gene	102678300	102678855	0	+	.	gene_id "ENSMUSG00000109845.2"; gene_type "unprocessed_pseudogene"; gene_name "Or51a44-ps1"; level 2; mgi_id "MGI:3030415"; havana_gene "OTTMUSG00000060209.1";
chr7	HAVANA	transcript	102678300	102678855	0	+	.	gene_id "ENSMUSG00000109845.2"; transcript_id "ENSMUST00000209214.2"; gene_type "unprocessed_pseudogene"; gene_name "Or51a44-ps1"; transcript_type "unprocessed_pseudogene"; transcript_name "Or51a44-ps1-201"; level 2; transcript_support_level "NA"; mgi_id "MGI:3030415"; ont "PGO:0000005"; tag "basic"; tag "Ensembl_canonical"; tag "GENCODE_Primary"; havana_gene "OTTMUSG00000060209.1"; havana_transcript "OTTMUST00000147372.1";
chr7	HAVANA	exon	102678300	102678855	0	+	.	gene_id "ENSMUSG00000109845.2"; transcript_id "ENSMUST00000209214.2"; gene_type "unprocessed_pseudogene"; gene_name "Or51a44-ps1"; transcript_type "unprocessed_pseudogene"; transcript_name "Or51a44-ps1-201"; exon_number 1; exon_id "ENSMUSE00001384168.2"; level 2; transcript_support_level "NA"; mgi_id "MGI:3030415"; ont "PGO:0000005"; tag "basic"; tag "Ensembl_canonical"; tag "GENCODE_Primary"; havana_gene "OTTMUSG00000060209.1"; havana_transcript "OTTMUST00000147372.1";
chr7	HAVANA	exon	102687231	102687592	0	+	.	gene_id "ENSMUSG00000073961.5"; transcript_id "ENSMUST00000211036.3"; gene_type "protein_coding"; gene_name "Or52r1b"; transcript_type "protein_coding"; transcript_name "Or52r1b-203"; exon_number 1; exon_id "ENSMUSE00001404600.2"; level 2; protein_id "ENSMUSP00000147453.3"; transcript_support_level "5"; mgi_id "MGI:3030416"; tag "RNA_Seq_supported_partial"; tag "basic"; tag "Ensembl_canonical"; tag "GENCODE_Primary"; tag "appris_principal_1"; havana_gene "OTTMUSG00000060210.1"; havana_transcript "OTTMUST00000155587.1";
chr7	HAVANA	UTR	102687231	102687592	0	+	.	gene_id "ENSMUSG00000073961.5"; transcript_id "ENSMUST00000211036.3"; gene_type "protein_coding"; gene_name "Or52r1b"; transcript_type "protein_coding"; transcript_name "Or52r1b-203"; exon_number 1; exon_id "ENSMUSE00001404600.2"; level 2; protein_id "ENSMUSP00000147453.3"; transcript_support_level "5"; mgi_id "MGI:3030416"; tag "RNA_Seq_supported_partial"; tag "basic"; tag "Ensembl_canonical"; tag "GENCODE_Primary"; tag "appris_principal_1"; havana_gene "OTTMUSG00000060210.1"; havana_transcript "OTTMUST00000155587.1";
chr7	HAVANA	transcript	102687231	102692101	0	+	.	gene_id "ENSMUSG00000073961.5"; transcript_id "ENSMUST00000211036.3"; gene_type "protein_coding"; gene_name "Or52r1b"; transcript_type "protein_coding"; transcript_name "Or52r1b-203"; level 2; protein_id "ENSMUSP00000147453.3"; transcript_support_level "5"; mgi_id "MGI:3030416"; tag "RNA_Seq_supported_partial"; tag "basic"; tag "Ensembl_canonical"; tag "GENCODE_Primary"; tag "appris_principal_1"; havana_gene "OTTMUSG00000060210.1"; havana_transcript "OTTMUST00000155587.1";
chr7	HAVANA	gene	102687231	102693247	0	+	.	gene_id "ENSMUSG00000073961.5"; gene_type "protein_coding"; gene_name "Or52r1b"; level 2; mgi_id "MGI:3030416"; havana_gene "OTTMUSG00000060210.1";
chr7	HAVANA	exon	102687250	102687592	0	+	.	gene_id "ENSMUSG00000073961.5"; transcript_id "ENSMUST00000210119.3"; gene_type "protein_coding"; gene_name "Or52r1b"; transcript_type "protein_coding"; transcript_name "Or52r1b-202"; exon_number 1; exon_id "ENSMUSE00001396397.2"; level 2; protein_id "ENSMUSP00000147470.2"; transcript_support_level "5"; mgi_id "MGI:3030416"; tag "RNA_Seq_supported_partial"; tag "basic"; tag "appris_principal_1"; havana_gene "OTTMUSG00000060210.1"; havana_transcript "OTTMUST00000155588.1";
chr7	HAVANA	UTR	102687250	102687592	0	+	.	gene_id "ENSMUSG00000073961.5"; transcript_id "ENSMUST00000210119.3"; gene_type "protein_coding"; gene_name "Or52r1b"; transcript_type "protein_coding"; transcript_name "Or52r1b-202"; exon_number 1; exon_id "ENSMUSE00001396397.2"; level 2; protein_id "ENSMUSP00000147470.2"; transcript_support_level "5"; mgi_id "MGI:3030416"; tag "RNA_Seq_supported_partial"; tag "basic"; tag "appris_principal_1"; havana_gene "OTTMUSG00000060210.1"; havana_transcript "OTTMUST00000155588.1";
chr7	HAVANA	exon	102687250	102687724	0	+	.	gene_id "ENSMUSG00000073961.5"; transcript_id "ENSMUST00000214021.3"; gene_type "protein_coding"; gene_name "Or52r1b"; transcript_type "protein_coding"; transcript_name "Or52r1b-204"; exon_number 1; exon_id "ENSMUSE00001396928.2"; level 2; protein_id "ENSMUSP00000149453.2"; transcript_support_level "5"; mgi_id "MGI:3030416"; tag "RNA_Seq_supported_partial"; tag "upstream_ATG"; tag "basic"; tag "appris_principal_1"; havana_gene "OTTMUSG00000060210.1"; havana_transcript "OTTMUST00000147373.1";
chr7	HAVANA	UTR	102687250	102687724	0	+	.	gene_id "ENSMUSG00000073961.5"; transcript_id "ENSMUST00000214021.3"; gene_type "protein_coding"; gene_name "Or52r1b"; transcript_type "protein_coding"; transcript_name "Or52r1b-204"; exon_number 1; exon_id "ENSMUSE00001396928.2"; level 2; protein_id "ENSMUSP00000149453.2"; transcript_support_level "5"; mgi_id "MGI:3030416"; tag "RNA_Seq_supported_partial"; tag "upstream_ATG"; tag "basic"; tag "appris_principal_1"; havana_gene "OTTMUSG00000060210.1"; havana_transcript "OTTMUST00000147373.1";
chr7	HAVANA	transcript	102687250	102692101	0	+	.	gene_id "ENSMUSG00000073961.5"; transcript_id "ENSMUST00000210119.3"; gene_type "protein_coding"; gene_name "Or52r1b"; transcript_type "protein_coding"; transcript_name "Or52r1b-202"; level 2; protein_id "ENSMUSP00000147470.2"; transcript_support_level "5"; mgi_id "MGI:3030416"; tag "RNA_Seq_supported_partial"; tag "basic"; tag "appris_principal_1"; havana_gene "OTTMUSG00000060210.1"; havana_transcript "OTTMUST00000155588.1";
chr7	HAVANA	transcript	102687250	102693247	0	+	.	gene_id "ENSMUSG00000073961.5"; transcript_id "ENSMUST00000214021.3"; gene_type "protein_coding"; gene_name "Or52r1b"; transcript_type "protein_coding"; transcript_name "Or52r1b-204"; level 2; protein_id "ENSMUSP00000149453.2"; transcript_support_level "5"; mgi_id "MGI:3030416"; tag "RNA_Seq_supported_partial"; tag "upstream_ATG"; tag "basic"; tag "appris_principal_1"; havana_gene "OTTMUSG00000060210.1"; havana_transcript "OTTMUST00000147373.1";
chr7	HAVANA	UTR	102690615	102690702	0	+	.	gene_id "ENSMUSG00000073961.5"; transcript_id "ENSMUST00000211036.3"; gene_type "protein_coding"; gene_name "Or52r1b"; transcript_type "protein_coding"; transcript_name "Or52r1b-203"; exon_number 2; exon_id "ENSMUSE00001386052.3"; level 2; protein_id "ENSMUSP00000147453.3"; transcript_support_level "5"; mgi_id "MGI:3030416"; tag "RNA_Seq_supported_partial"; tag "basic"; tag "Ensembl_canonical"; tag "GENCODE_Primary"; tag "appris_principal_1"; havana_gene "OTTMUSG00000060210.1"; havana_transcript "OTTMUST00000155587.1";
chr7	HAVANA	UTR	102690615	102690702	0	+	.	gene_id "ENSMUSG00000073961.5"; transcript_id "ENSMUST00000214021.3"; gene_type "protein_coding"; gene_name "Or52r1b"; transcript_type "protein_coding"; transcript_name "Or52r1b-204"; exon_number 2; exon_id "ENSMUSE00001410486.2"; level 2; protein_id "ENSMUSP00000149453.2"; transcript_support_level "5"; mgi_id "MGI:3030416"; tag "RNA_Seq_supported_partial"; tag "upstream_ATG"; tag "basic"; tag "appris_principal_1"; havana_gene "OTTMUSG00000060210.1"; havana_transcript "OTTMUST00000147373.1";
chr7	HAVANA	exon	102690615	102692101	0	+	.	gene_id "ENSMUSG00000073961.5"; transcript_id "ENSMUST00000211036.3"; gene_type "protein_coding"; gene_name "Or52r1b"; transcript_type "protein_coding"; transcript_name "Or52r1b-203"; exon_number 2; exon_id "ENSMUSE00001386052.3"; level 2; protein_id "ENSMUSP00000147453.3"; transcript_support_level "5"; mgi_id "MGI:3030416"; tag "RNA_Seq_supported_partial"; tag "basic"; tag "Ensembl_canonical"; tag "GENCODE_Primary"; tag "appris_principal_1"; havana_gene "OTTMUSG00000060210.1"; havana_transcript "OTTMUST00000155587.1";
chr7	HAVANA	exon	102690615	102693247	0	+	.	gene_id "ENSMUSG00000073961.5"; transcript_id "ENSMUST00000214021.3"; gene_type "protein_coding"; gene_name "Or52r1b"; transcript_type "protein_coding"; transcript_name "Or52r1b-204"; exon_number 2; exon_id "ENSMUSE00001410486.2"; level 2; protein_id "ENSMUSP00000149453.2"; transcript_support_level "5"; mgi_id "MGI:3030416"; tag "RNA_Seq_supported_partial"; tag "upstream_ATG"; tag "basic"; tag "appris_principal_1"; havana_gene "OTTMUSG00000060210.1"; havana_transcript "OTTMUST00000147373.1";
chr7	HAVANA	UTR	102690658	102690702	0	+	.	gene_id "ENSMUSG00000073961.5"; transcript_id "ENSMUST00000210119.3"; gene_type "protein_coding"; gene_name "Or52r1b"; transcript_type "protein_coding"; transcript_name "Or52r1b-202"; exon_number 2; exon_id "ENSMUSE00001382296.3"; level 2; protein_id "ENSMUSP00000147470.2"; transcript_support_level "5"; mgi_id "MGI:3030416"; tag "RNA_Seq_supported_partial"; tag "basic"; tag "appris_principal_1"; havana_gene "OTTMUSG00000060210.1"; havana_transcript "OTTMUST00000155588.1";
chr7	HAVANA	exon	102690658	102692101	0	+	.	gene_id "ENSMUSG00000073961.5"; transcript_id "ENSMUST00000210119.3"; gene_type "protein_coding"; gene_name "Or52r1b"; transcript_type "protein_coding"; transcript_name "Or52r1b-202"; exon_number 2; exon_id "ENSMUSE00001382296.3"; level 2; protein_id "ENSMUSP00000147470.2"; transcript_support_level "5"; mgi_id "MGI:3030416"; tag "RNA_Seq_supported_partial"; tag "basic"; tag "appris_principal_1"; havana_gene "OTTMUSG00000060210.1"; havana_transcript "OTTMUST00000155588.1";
chr7	ENSEMBL	start_codon	102690688	102690690	0	+	0	gene_id "ENSMUSG00000073961.5"; transcript_id "ENSMUST00000098212.2"; gene_type "protein_coding"; gene_name "Or52r1b"; transcript_type "protein_coding"; transcript_name "Or52r1b-201"; exon_number 1; exon_id "ENSMUSE00000633153.2"; level 3; protein_id "ENSMUSP00000095813.2"; transcript_support_level "NA"; mgi_id "MGI:3030416"; tag "basic"; tag "CCDS"; ccdsid "CCDS21558.1"; havana_gene "OTTMUSG00000060210.1";
chr7	ENSEMBL	CDS	102690688	102691644	0	+	0	gene_id "ENSMUSG00000073961.5"; transcript_id "ENSMUST00000098212.2"; gene_type "protein_coding"; gene_name "Or52r1b"; transcript_type "protein_coding"; transcript_name "Or52r1b-201"; exon_number 1; exon_id "ENSMUSE00000633153.2"; level 3; protein_id "ENSMUSP00000095813.2"; transcript_support_level "NA"; mgi_id "MGI:3030416"; tag "basic"; tag "CCDS"; ccdsid "CCDS21558.1"; havana_gene "OTTMUSG00000060210.1";
chr7	ENSEMBL	transcript	102690688	102691647	0	+	.	gene_id "ENSMUSG00000073961.5"; transcript_id "ENSMUST00000098212.2"; gene_type "protein_coding"; gene_name "Or52r1b"; transcript_type "protein_coding"; transcript_name "Or52r1b-201"; level 3; protein_id "ENSMUSP00000095813.2"; transcript_support_level "NA"; mgi_id "MGI:3030416"; tag "basic"; tag "CCDS"; ccdsid "CCDS21558.1"; havana_gene "OTTMUSG00000060210.1";
chr7	ENSEMBL	exon	102690688	102691647	0	+	.	gene_id "ENSMUSG00000073961.5"; transcript_id "ENSMUST00000098212.2"; gene_type "protein_coding"; gene_name "Or52r1b"; transcript_type "protein_coding"; transcript_name "Or52r1b-201"; exon_number 1; exon_id "ENSMUSE00000633153.2"; level 3; protein_id "ENSMUSP00000095813.2"; transcript_support_level "NA"; mgi_id "MGI:3030416"; tag "basic"; tag "CCDS"; ccdsid "CCDS21558.1"; havana_gene "OTTMUSG00000060210.1";
chr7	HAVANA	start_codon	102690703	102690705	0	+	0	gene_id "ENSMUSG00000073961.5"; transcript_id "ENSMUST00000211036.3"; gene_type "protein_coding"; gene_name "Or52r1b"; transcript_type "protein_coding"; transcript_name "Or52r1b-203"; exon_number 2; exon_id "ENSMUSE00001386052.3"; level 2; protein_id "ENSMUSP00000147453.3"; transcript_support_level "5"; mgi_id "MGI:3030416"; tag "RNA_Seq_supported_partial"; tag "basic"; tag "Ensembl_canonical"; tag "GENCODE_Primary"; tag "appris_principal_1"; havana_gene "OTTMUSG00000060210.1"; havana_transcript "OTTMUST00000155587.1";
chr7	HAVANA	start_codon	102690703	102690705	0	+	0	gene_id "ENSMUSG00000073961.5"; transcript_id "ENSMUST00000210119.3"; gene_type "protein_coding"; gene_name "Or52r1b"; transcript_type "protein_coding"; transcript_name "Or52r1b-202"; exon_number 2; exon_id "ENSMUSE00001382296.3"; level 2; protein_id "ENSMUSP00000147470.2"; transcript_support_level "5"; mgi_id "MGI:3030416"; tag "RNA_Seq_supported_partial"; tag "basic"; tag "appris_principal_1"; havana_gene "OTTMUSG00000060210.1"; havana_transcript "OTTMUST00000155588.1";
chr7	HAVANA	start_codon	102690703	102690705	0	+	0	gene_id "ENSMUSG00000073961.5"; transcript_id "ENSMUST00000214021.3"; gene_type "protein_coding"; gene_name "Or52r1b"; transcript_type "protein_coding"; transcript_name "Or52r1b-204"; exon_number 2; exon_id "ENSMUSE00001410486.2"; level 2; protein_id "ENSMUSP00000149453.2"; transcript_support_level "5"; mgi_id "MGI:3030416"; tag "RNA_Seq_supported_partial"; tag "upstream_ATG"; tag "basic"; tag "appris_principal_1"; havana_gene "OTTMUSG00000060210.1"; havana_transcript "OTTMUST00000147373.1";
chr7	HAVANA	CDS	102690703	102691644	0	+	0	gene_id "ENSMUSG00000073961.5"; transcript_id "ENSMUST00000211036.3"; gene_type "protein_coding"; gene_name "Or52r1b"; transcript_type "protein_coding"; transcript_name "Or52r1b-203"; exon_number 2; exon_id "ENSMUSE00001386052.3"; level 2; protein_id "ENSMUSP00000147453.3"; transcript_support_level "5"; mgi_id "MGI:3030416"; tag "RNA_Seq_supported_partial"; tag "basic"; tag "Ensembl_canonical"; tag "GENCODE_Primary"; tag "appris_principal_1"; havana_gene "OTTMUSG00000060210.1"; havana_transcript "OTTMUST00000155587.1";
chr7	HAVANA	CDS	102690703	102691644	0	+	0	gene_id "ENSMUSG00000073961.5"; transcript_id "ENSMUST00000210119.3"; gene_type "protein_coding"; gene_name "Or52r1b"; transcript_type "protein_coding"; transcript_name "Or52r1b-202"; exon_number 2; exon_id "ENSMUSE00001382296.3"; level 2; protein_id "ENSMUSP00000147470.2"; transcript_support_level "5"; mgi_id "MGI:3030416"; tag "RNA_Seq_supported_partial"; tag "basic"; tag "appris_principal_1"; havana_gene "OTTMUSG00000060210.1"; havana_transcript "OTTMUST00000155588.1";
chr7	HAVANA	CDS	102690703	102691644	0	+	0	gene_id "ENSMUSG00000073961.5"; transcript_id "ENSMUST00000214021.3"; gene_type "protein_coding"; gene_name "Or52r1b"; transcript_type "protein_coding"; transcript_name "Or52r1b-204"; exon_number 2; exon_id "ENSMUSE00001410486.2"; level 2; protein_id "ENSMUSP00000149453.2"; transcript_support_level "5"; mgi_id "MGI:3030416"; tag "RNA_Seq_supported_partial"; tag "upstream_ATG"; tag "basic"; tag "appris_principal_1"; havana_gene "OTTMUSG00000060210.1"; havana_transcript "OTTMUST00000147373.1";
chr7	HAVANA	stop_codon	102691645	102691647	0	+	0	gene_id "ENSMUSG00000073961.5"; transcript_id "ENSMUST00000211036.3"; gene_type "protein_coding"; gene_name "Or52r1b"; transcript_type "protein_coding"; transcript_name "Or52r1b-203"; exon_number 2; exon_id "ENSMUSE00001386052.3"; level 2; protein_id "ENSMUSP00000147453.3"; transcript_support_level "5"; mgi_id "MGI:3030416"; tag "RNA_Seq_supported_partial"; tag "basic"; tag "Ensembl_canonical"; tag "GENCODE_Primary"; tag "appris_principal_1"; havana_gene "OTTMUSG00000060210.1"; havana_transcript "OTTMUST00000155587.1";
chr7	HAVANA	stop_codon	102691645	102691647	0	+	0	gene_id "ENSMUSG00000073961.5"; transcript_id "ENSMUST00000210119.3"; gene_type "protein_coding"; gene_name "Or52r1b"; transcript_type "protein_coding"; transcript_name "Or52r1b-202"; exon_number 2; exon_id "ENSMUSE00001382296.3"; level 2; protein_id "ENSMUSP00000147470.2"; transcript_support_level "5"; mgi_id "MGI:3030416"; tag "RNA_Seq_supported_partial"; tag "basic"; tag "appris_principal_1"; havana_gene "OTTMUSG00000060210.1"; havana_transcript "OTTMUST00000155588.1";
chr7	HAVANA	stop_codon	102691645	102691647	0	+	0	gene_id "ENSMUSG00000073961.5"; transcript_id "ENSMUST00000214021.3"; gene_type "protein_coding"; gene_name "Or52r1b"; transcript_type "protein_coding"; transcript_name "Or52r1b-204"; exon_number 2; exon_id "ENSMUSE00001410486.2"; level 2; protein_id "ENSMUSP00000149453.2"; transcript_support_level "5"; mgi_id "MGI:3030416"; tag "RNA_Seq_supported_partial"; tag "upstream_ATG"; tag "basic"; tag "appris_principal_1"; havana_gene "OTTMUSG00000060210.1"; havana_transcript "OTTMUST00000147373.1";
chr7	ENSEMBL	stop_codon	102691645	102691647	0	+	0	gene_id "ENSMUSG00000073961.5"; transcript_id "ENSMUST00000098212.2"; gene_type "protein_coding"; gene_name "Or52r1b"; transcript_type "protein_coding"; transcript_name "Or52r1b-201"; exon_number 1; exon_id "ENSMUSE00000633153.2"; level 3; protein_id "ENSMUSP00000095813.2"; transcript_support_level "NA"; mgi_id "MGI:3030416"; tag "basic"; tag "CCDS"; ccdsid "CCDS21558.1"; havana_gene "OTTMUSG00000060210.1";
chr7	ENSEMBL	UTR	102691645	102691647	0	+	.	gene_id "ENSMUSG00000073961.5"; transcript_id "ENSMUST00000098212.2"; gene_type "protein_coding"; gene_name "Or52r1b"; transcript_type "protein_coding"; transcript_name "Or52r1b-201"; exon_number 1; exon_id "ENSMUSE00000633153.2"; level 3; protein_id "ENSMUSP00000095813.2"; transcript_support_level "NA"; mgi_id "MGI:3030416"; tag "basic"; tag "CCDS"; ccdsid "CCDS21558.1"; havana_gene "OTTMUSG00000060210.1";
chr7	HAVANA	UTR	102691645	102692101	0	+	.	gene_id "ENSMUSG00000073961.5"; transcript_id "ENSMUST00000211036.3"; gene_type "protein_coding"; gene_name "Or52r1b"; transcript_type "protein_coding"; transcript_name "Or52r1b-203"; exon_number 2; exon_id "ENSMUSE00001386052.3"; level 2; protein_id "ENSMUSP00000147453.3"; transcript_support_level "5"; mgi_id "MGI:3030416"; tag "RNA_Seq_supported_partial"; tag "basic"; tag "Ensembl_canonical"; tag "GENCODE_Primary"; tag "appris_principal_1"; havana_gene "OTTMUSG00000060210.1"; havana_transcript "OTTMUST00000155587.1";
chr7	HAVANA	UTR	102691645	102692101	0	+	.	gene_id "ENSMUSG00000073961.5"; transcript_id "ENSMUST00000210119.3"; gene_type "protein_coding"; gene_name "Or52r1b"; transcript_type "protein_coding"; transcript_name "Or52r1b-202"; exon_number 2; exon_id "ENSMUSE00001382296.3"; level 2; protein_id "ENSMUSP00000147470.2"; transcript_support_level "5"; mgi_id "MGI:3030416"; tag "RNA_Seq_supported_partial"; tag "basic"; tag "appris_principal_1"; havana_gene "OTTMUSG00000060210.1"; havana_transcript "OTTMUST00000155588.1";
chr7	HAVANA	UTR	102691645	102693247	0	+	.	gene_id "ENSMUSG00000073961.5"; transcript_id "ENSMUST00000214021.3"; gene_type "protein_coding"; gene_name "Or52r1b"; transcript_type "protein_coding"; transcript_name "Or52r1b-204"; exon_number 2; exon_id "ENSMUSE00001410486.2"; level 2; protein_id "ENSMUSP00000149453.2"; transcript_support_level "5"; mgi_id "MGI:3030416"; tag "RNA_Seq_supported_partial"; tag "upstream_ATG"; tag "basic"; tag "appris_principal_1"; havana_gene "OTTMUSG00000060210.1"; havana_transcript "OTTMUST00000147373.1";
chr7	HAVANA	start_codon	102700507	102700509	0	+	0	gene_id "ENSMUSG00000073960.2"; transcript_id "ENSMUST00000098211.2"; gene_type "protein_coding"; gene_name "Or51f1d"; transcript_type "protein_coding"; transcript_name "Or51f1d-201"; exon_number 1; exon_id "ENSMUSE00000633152.2"; level 2; protein_id "ENSMUSP00000095812.2"; transcript_support_level "NA"; mgi_id "MGI:3030417"; tag "RNA_Seq_supported_partial"; tag "basic"; tag "Ensembl_canonical"; tag "GENCODE_Primary"; tag "appris_principal_1"; tag "CCDS"; ccdsid "CCDS21559.1"; havana_gene "OTTMUSG00000019034.1"; havana_transcript "OTTMUST00000045649.1";
chr7	HAVANA	CDS	102700507	102701463	0	+	0	gene_id "ENSMUSG00000073960.2"; transcript_id "ENSMUST00000098211.2"; gene_type "protein_coding"; gene_name "Or51f1d"; transcript_type "protein_coding"; transcript_name "Or51f1d-201"; exon_number 1; exon_id "ENSMUSE00000633152.2"; level 2; protein_id "ENSMUSP00000095812.2"; transcript_support_level "NA"; mgi_id "MGI:3030417"; tag "RNA_Seq_supported_partial"; tag "basic"; tag "Ensembl_canonical"; tag "GENCODE_Primary"; tag "appris_principal_1"; tag "CCDS"; ccdsid "CCDS21559.1"; havana_gene "OTTMUSG00000019034.1"; havana_transcript "OTTMUST00000045649.1";
chr7	HAVANA	gene	102700507	102701466	0	+	.	gene_id "ENSMUSG00000073960.2"; gene_type "protein_coding"; gene_name "Or51f1d"; level 2; mgi_id "MGI:3030417"; havana_gene "OTTMUSG00000019034.1";
chr7	HAVANA	transcript	102700507	102701466	0	+	.	gene_id "ENSMUSG00000073960.2"; transcript_id "ENSMUST00000098211.2"; gene_type "protein_coding"; gene_name "Or51f1d"; transcript_type "protein_coding"; transcript_name "Or51f1d-201"; level 2; protein_id "ENSMUSP00000095812.2"; transcript_support_level "NA"; mgi_id "MGI:3030417"; tag "RNA_Seq_supported_partial"; tag "basic"; tag "Ensembl_canonical"; tag "GENCODE_Primary"; tag "appris_principal_1"; tag "CCDS"; ccdsid "CCDS21559.1"; havana_gene "OTTMUSG00000019034.1"; havana_transcript "OTTMUST00000045649.1";
chr7	HAVANA	exon	102700507	102701466	0	+	.	gene_id "ENSMUSG00000073960.2"; transcript_id "ENSMUST00000098211.2"; gene_type "protein_coding"; gene_name "Or51f1d"; transcript_type "protein_coding"; transcript_name "Or51f1d-201"; exon_number 1; exon_id "ENSMUSE00000633152.2"; level 2; protein_id "ENSMUSP00000095812.2"; transcript_support_level "NA"; mgi_id "MGI:3030417"; tag "RNA_Seq_supported_partial"; tag "basic"; tag "Ensembl_canonical"; tag "GENCODE_Primary"; tag "appris_principal_1"; tag "CCDS"; ccdsid "CCDS21559.1"; havana_gene "OTTMUSG00000019034.1"; havana_transcript "OTTMUST00000045649.1";
chr7	HAVANA	stop_codon	102701464	102701466	0	+	0	gene_id "ENSMUSG00000073960.2"; transcript_id "ENSMUST00000098211.2"; gene_type "protein_coding"; gene_name "Or51f1d"; transcript_type "protein_coding"; transcript_name "Or51f1d-201"; exon_number 1; exon_id "ENSMUSE00000633152.2"; level 2; protein_id "ENSMUSP00000095812.2"; transcript_support_level "NA"; mgi_id "MGI:3030417"; tag "RNA_Seq_supported_partial"; tag "basic"; tag "Ensembl_canonical"; tag "GENCODE_Primary"; tag "appris_principal_1"; tag "CCDS"; ccdsid "CCDS21559.1"; havana_gene "OTTMUSG00000019034.1"; havana_transcript "OTTMUST00000045649.1";
chr7	HAVANA	UTR	102701464	102701466	0	+	.	gene_id "ENSMUSG00000073960.2"; transcript_id "ENSMUST00000098211.2"; gene_type "protein_coding"; gene_name "Or51f1d"; transcript_type "protein_coding"; transcript_name "Or51f1d-201"; exon_number 1; exon_id "ENSMUSE00000633152.2"; level 2; protein_id "ENSMUSP00000095812.2"; transcript_support_level "NA"; mgi_id "MGI:3030417"; tag "RNA_Seq_supported_partial"; tag "basic"; tag "Ensembl_canonical"; tag "GENCODE_Primary"; tag "appris_principal_1"; tag "CCDS"; ccdsid "CCDS21559.1"; havana_gene "OTTMUSG00000019034.1"; havana_transcript "OTTMUST00000045649.1";
chr7	sragcm37_es	exon	102722114	102722348	0.102147582831144	+	.	gene_id "ENSMUSG00000073959.6"; transcript_id "ENSMUSG00000073959.6_tx_1"; exon_id "chr7_102722114_102722348_+"; exonnum "1"; txlen "865";
chr7	sragcm37_es	exon	102722114	102722348	0.0685458934149454	+	.	gene_id "ENSMUSG00000073959.6"; transcript_id "ENSMUSG00000073959.6_tx_2"; exon_id "chr7_102722114_102722348_+"; exonnum "1"; txlen "1737";
chr7	sragcm37_es	exon	102722114	102722348	0.0248500673223242	+	.	gene_id "ENSMUSG00000073959.6"; transcript_id "ENSMUSG00000073959.6_tx_3"; exon_id "chr7_102722114_102722348_+"; exonnum "1"; txlen "1861";
chr7	HAVANA	exon	102731092	102731417	0	+	.	gene_id "ENSMUSG00000073959.6"; transcript_id "ENSMUST00000214215.2"; gene_type "protein_coding"; gene_name "Or52r1c"; transcript_type "protein_coding"; transcript_name "Or52r1c-202"; exon_number 1; exon_id "ENSMUSE00001400429.2"; level 2; protein_id "ENSMUSP00000151043.2"; transcript_support_level "5"; mgi_id "MGI:3030418"; tag "RNA_Seq_supported_partial"; tag "upstream_ATG"; tag "basic"; tag "Ensembl_canonical"; tag "GENCODE_Primary"; tag "appris_principal_1"; havana_gene "OTTMUSG00000019064.1"; havana_transcript "OTTMUST00000045682.1";
chr7	HAVANA	UTR	102731092	102731417	0	+	.	gene_id "ENSMUSG00000073959.6"; transcript_id "ENSMUST00000214215.2"; gene_type "protein_coding"; gene_name "Or52r1c"; transcript_type "protein_coding"; transcript_name "Or52r1c-202"; exon_number 1; exon_id "ENSMUSE00001400429.2"; level 2; protein_id "ENSMUSP00000151043.2"; transcript_support_level "5"; mgi_id "MGI:3030418"; tag "RNA_Seq_supported_partial"; tag "upstream_ATG"; tag "basic"; tag "Ensembl_canonical"; tag "GENCODE_Primary"; tag "appris_principal_1"; havana_gene "OTTMUSG00000019064.1"; havana_transcript "OTTMUST00000045682.1";
chr7	HAVANA	gene	102731092	102737522	0	+	.	gene_id "ENSMUSG00000073959.6"; gene_type "protein_coding"; gene_name "Or52r1c"; level 2; mgi_id "MGI:3030418"; havana_gene "OTTMUSG00000019064.1";
chr7	HAVANA	transcript	102731092	102737522	0	+	.	gene_id "ENSMUSG00000073959.6"; transcript_id "ENSMUST00000214215.2"; gene_type "protein_coding"; gene_name "Or52r1c"; transcript_type "protein_coding"; transcript_name "Or52r1c-202"; level 2; protein_id "ENSMUSP00000151043.2"; transcript_support_level "5"; mgi_id "MGI:3030418"; tag "RNA_Seq_supported_partial"; tag "upstream_ATG"; tag "basic"; tag "Ensembl_canonical"; tag "GENCODE_Primary"; tag "appris_principal_1"; havana_gene "OTTMUSG00000019064.1"; havana_transcript "OTTMUST00000045682.1";
chr7	sragcm37_mid	exon	102731254	102731417	0.102147582831144	+	.	gene_id "ENSMUSG00000073959.6"; transcript_id "ENSMUSG00000073959.6_tx_1"; exon_id "chr7_102731254_102731417_+"; exonnum "2"; txlen "865";
chr7	sragcm37_mid	exon	102731254	102731417	0.0685458934149454	+	.	gene_id "ENSMUSG00000073959.6"; transcript_id "ENSMUSG00000073959.6_tx_2"; exon_id "chr7_102731254_102731417_+"; exonnum "2"; txlen "1737";
chr7	sragcm37_mid	exon	102731254	102731417	0.0248500673223242	+	.	gene_id "ENSMUSG00000073959.6"; transcript_id "ENSMUSG00000073959.6_tx_3"; exon_id "chr7_102731254_102731417_+"; exonnum "2"; txlen "1861";
chr7	HAVANA	UTR	102734697	102734741	0	+	.	gene_id "ENSMUSG00000073959.6"; transcript_id "ENSMUST00000214215.2"; gene_type "protein_coding"; gene_name "Or52r1c"; transcript_type "protein_coding"; transcript_name "Or52r1c-202"; exon_number 2; exon_id "ENSMUSE00001404746.2"; level 2; protein_id "ENSMUSP00000151043.2"; transcript_support_level "5"; mgi_id "MGI:3030418"; tag "RNA_Seq_supported_partial"; tag "upstream_ATG"; tag "basic"; tag "Ensembl_canonical"; tag "GENCODE_Primary"; tag "appris_principal_1"; havana_gene "OTTMUSG00000019064.1"; havana_transcript "OTTMUST00000045682.1";
chr7	HAVANA	exon	102734697	102737522	0	+	.	gene_id "ENSMUSG00000073959.6"; transcript_id "ENSMUST00000214215.2"; gene_type "protein_coding"; gene_name "Or52r1c"; transcript_type "protein_coding"; transcript_name "Or52r1c-202"; exon_number 2; exon_id "ENSMUSE00001404746.2"; level 2; protein_id "ENSMUSP00000151043.2"; transcript_support_level "5"; mgi_id "MGI:3030418"; tag "RNA_Seq_supported_partial"; tag "upstream_ATG"; tag "basic"; tag "Ensembl_canonical"; tag "GENCODE_Primary"; tag "appris_principal_1"; havana_gene "OTTMUSG00000019064.1"; havana_transcript "OTTMUST00000045682.1";
chr7	ENSEMBL	UTR	102734723	102734726	0	+	.	gene_id "ENSMUSG00000073959.6"; transcript_id "ENSMUST00000098210.5"; gene_type "protein_coding"; gene_name "Or52r1c"; transcript_type "protein_coding"; transcript_name "Or52r1c-201"; exon_number 1; exon_id "ENSMUSE00000633151.5"; level 3; protein_id "ENSMUSP00000095811.3"; transcript_support_level "NA"; mgi_id "MGI:3030418"; tag "basic"; tag "CCDS"; ccdsid "CCDS21560.1"; havana_gene "OTTMUSG00000019064.1";
chr7	ENSEMBL	transcript	102734723	102735686	0	+	.	gene_id "ENSMUSG00000073959.6"; transcript_id "ENSMUST00000098210.5"; gene_type "protein_coding"; gene_name "Or52r1c"; transcript_type "protein_coding"; transcript_name "Or52r1c-201"; level 3; protein_id "ENSMUSP00000095811.3"; transcript_support_level "NA"; mgi_id "MGI:3030418"; tag "basic"; tag "CCDS"; ccdsid "CCDS21560.1"; havana_gene "OTTMUSG00000019064.1";
chr7	ENSEMBL	exon	102734723	102735686	0	+	.	gene_id "ENSMUSG00000073959.6"; transcript_id "ENSMUST00000098210.5"; gene_type "protein_coding"; gene_name "Or52r1c"; transcript_type "protein_coding"; transcript_name "Or52r1c-201"; exon_number 1; exon_id "ENSMUSE00000633151.5"; level 3; protein_id "ENSMUSP00000095811.3"; transcript_support_level "NA"; mgi_id "MGI:3030418"; tag "basic"; tag "CCDS"; ccdsid "CCDS21560.1"; havana_gene "OTTMUSG00000019064.1";
chr7	ENSEMBL	start_codon	102734727	102734729	0	+	0	gene_id "ENSMUSG00000073959.6"; transcript_id "ENSMUST00000098210.5"; gene_type "protein_coding"; gene_name "Or52r1c"; transcript_type "protein_coding"; transcript_name "Or52r1c-201"; exon_number 1; exon_id "ENSMUSE00000633151.5"; level 3; protein_id "ENSMUSP00000095811.3"; transcript_support_level "NA"; mgi_id "MGI:3030418"; tag "basic"; tag "CCDS"; ccdsid "CCDS21560.1"; havana_gene "OTTMUSG00000019064.1";
chr7	ENSEMBL	CDS	102734727	102735683	0	+	0	gene_id "ENSMUSG00000073959.6"; transcript_id "ENSMUST00000098210.5"; gene_type "protein_coding"; gene_name "Or52r1c"; transcript_type "protein_coding"; transcript_name "Or52r1c-201"; exon_number 1; exon_id "ENSMUSE00000633151.5"; level 3; protein_id "ENSMUSP00000095811.3"; transcript_support_level "NA"; mgi_id "MGI:3030418"; tag "basic"; tag "CCDS"; ccdsid "CCDS21560.1"; havana_gene "OTTMUSG00000019064.1";
chr7	HAVANA	start_codon	102734742	102734744	0	+	0	gene_id "ENSMUSG00000073959.6"; transcript_id "ENSMUST00000214215.2"; gene_type "protein_coding"; gene_name "Or52r1c"; transcript_type "protein_coding"; transcript_name "Or52r1c-202"; exon_number 2; exon_id "ENSMUSE00001404746.2"; level 2; protein_id "ENSMUSP00000151043.2"; transcript_support_level "5"; mgi_id "MGI:3030418"; tag "RNA_Seq_supported_partial"; tag "upstream_ATG"; tag "basic"; tag "Ensembl_canonical"; tag "GENCODE_Primary"; tag "appris_principal_1"; havana_gene "OTTMUSG00000019064.1"; havana_transcript "OTTMUST00000045682.1";
chr7	HAVANA	CDS	102734742	102735683	0	+	0	gene_id "ENSMUSG00000073959.6"; transcript_id "ENSMUST00000214215.2"; gene_type "protein_coding"; gene_name "Or52r1c"; transcript_type "protein_coding"; transcript_name "Or52r1c-202"; exon_number 2; exon_id "ENSMUSE00001404746.2"; level 2; protein_id "ENSMUSP00000151043.2"; transcript_support_level "5"; mgi_id "MGI:3030418"; tag "RNA_Seq_supported_partial"; tag "upstream_ATG"; tag "basic"; tag "Ensembl_canonical"; tag "GENCODE_Primary"; tag "appris_principal_1"; havana_gene "OTTMUSG00000019064.1"; havana_transcript "OTTMUST00000045682.1";
chr7	sragcm37_ss	exon	102735048	102735513	0.102147582831144	+	.	gene_id "ENSMUSG00000073959.6"; transcript_id "ENSMUSG00000073959.6_tx_1"; exon_id "chr7_102735048_102735513_+"; exonnum "3"; txlen "865";
chr7	HAVANA	stop_codon	102735684	102735686	0	+	0	gene_id "ENSMUSG00000073959.6"; transcript_id "ENSMUST00000214215.2"; gene_type "protein_coding"; gene_name "Or52r1c"; transcript_type "protein_coding"; transcript_name "Or52r1c-202"; exon_number 2; exon_id "ENSMUSE00001404746.2"; level 2; protein_id "ENSMUSP00000151043.2"; transcript_support_level "5"; mgi_id "MGI:3030418"; tag "RNA_Seq_supported_partial"; tag "upstream_ATG"; tag "basic"; tag "Ensembl_canonical"; tag "GENCODE_Primary"; tag "appris_principal_1"; havana_gene "OTTMUSG00000019064.1"; havana_transcript "OTTMUST00000045682.1";
chr7	ENSEMBL	stop_codon	102735684	102735686	0	+	0	gene_id "ENSMUSG00000073959.6"; transcript_id "ENSMUST00000098210.5"; gene_type "protein_coding"; gene_name "Or52r1c"; transcript_type "protein_coding"; transcript_name "Or52r1c-201"; exon_number 1; exon_id "ENSMUSE00000633151.5"; level 3; protein_id "ENSMUSP00000095811.3"; transcript_support_level "NA"; mgi_id "MGI:3030418"; tag "basic"; tag "CCDS"; ccdsid "CCDS21560.1"; havana_gene "OTTMUSG00000019064.1";
chr7	ENSEMBL	UTR	102735684	102735686	0	+	.	gene_id "ENSMUSG00000073959.6"; transcript_id "ENSMUST00000098210.5"; gene_type "protein_coding"; gene_name "Or52r1c"; transcript_type "protein_coding"; transcript_name "Or52r1c-201"; exon_number 1; exon_id "ENSMUSE00000633151.5"; level 3; protein_id "ENSMUSP00000095811.3"; transcript_support_level "NA"; mgi_id "MGI:3030418"; tag "basic"; tag "CCDS"; ccdsid "CCDS21560.1"; havana_gene "OTTMUSG00000019064.1";
chr7	HAVANA	UTR	102735684	102737522	0	+	.	gene_id "ENSMUSG00000073959.6"; transcript_id "ENSMUST00000214215.2"; gene_type "protein_coding"; gene_name "Or52r1c"; transcript_type "protein_coding"; transcript_name "Or52r1c-202"; exon_number 2; exon_id "ENSMUSE00001404746.2"; level 2; protein_id "ENSMUSP00000151043.2"; transcript_support_level "5"; mgi_id "MGI:3030418"; tag "RNA_Seq_supported_partial"; tag "upstream_ATG"; tag "basic"; tag "Ensembl_canonical"; tag "GENCODE_Primary"; tag "appris_principal_1"; havana_gene "OTTMUSG00000019064.1"; havana_transcript "OTTMUST00000045682.1";
chr7	sragcm37_es	exon	102743347	102743471	0.0112653005583758	+	.	gene_id "ENSMUSG00000073959.6"; transcript_id "ENSMUSG00000073959.6_tx_4"; exon_id "chr7_102743347_102743471_+"; exonnum "1"; txlen "1587";
chr7	sragcm37_mid	exon	102745208	102745331	0.0248500673223242	+	.	gene_id "ENSMUSG00000073959.6"; transcript_id "ENSMUSG00000073959.6_tx_3"; exon_id "chr7_102745208_102745331_+"; exonnum "3"; txlen "1861";
chr7	sragcm37_mid	exon	102745208	102745331	0.0112653005583758	+	.	gene_id "ENSMUSG00000073959.6"; transcript_id "ENSMUSG00000073959.6_tx_4"; exon_id "chr7_102745208_102745331_+"; exonnum "2"; txlen "1587";
chr7	HAVANA	UTR	102746927	102746949	0	+	.	gene_id "ENSMUSG00000078080.7"; transcript_id "ENSMUST00000104881.5"; gene_type "protein_coding"; gene_name "Or51f1e"; transcript_type "protein_coding"; transcript_name "Or51f1e-201"; exon_number 1; exon_id "ENSMUSE00000665029.5"; level 2; protein_id "ENSMUSP00000100476.3"; transcript_support_level "NA"; mgi_id "MGI:3030419"; tag "basic"; tag "Ensembl_canonical"; tag "GENCODE_Primary"; tag "appris_principal_1"; tag "CCDS"; ccdsid "CCDS40053.1"; havana_gene "OTTMUSG00000019037.1"; havana_transcript "OTTMUST00000045652.1";
chr7	HAVANA	gene	102746927	102747956	0	+	.	gene_id "ENSMUSG00000078080.7"; gene_type "protein_coding"; gene_name "Or51f1e"; level 2; mgi_id "MGI:3030419"; havana_gene "OTTMUSG00000019037.1";
chr7	HAVANA	transcript	102746927	102747956	0	+	.	gene_id "ENSMUSG00000078080.7"; transcript_id "ENSMUST00000104881.5"; gene_type "protein_coding"; gene_name "Or51f1e"; transcript_type "protein_coding"; transcript_name "Or51f1e-201"; level 2; protein_id "ENSMUSP00000100476.3"; transcript_support_level "NA"; mgi_id "MGI:3030419"; tag "basic"; tag "Ensembl_canonical"; tag "GENCODE_Primary"; tag "appris_principal_1"; tag "CCDS"; ccdsid "CCDS40053.1"; havana_gene "OTTMUSG00000019037.1"; havana_transcript "OTTMUST00000045652.1";
chr7	HAVANA	exon	102746927	102747956	0	+	.	gene_id "ENSMUSG00000078080.7"; transcript_id "ENSMUST00000104881.5"; gene_type "protein_coding"; gene_name "Or51f1e"; transcript_type "protein_coding"; transcript_name "Or51f1e-201"; exon_number 1; exon_id "ENSMUSE00000665029.5"; level 2; protein_id "ENSMUSP00000100476.3"; transcript_support_level "NA"; mgi_id "MGI:3030419"; tag "basic"; tag "Ensembl_canonical"; tag "GENCODE_Primary"; tag "appris_principal_1"; tag "CCDS"; ccdsid "CCDS40053.1"; havana_gene "OTTMUSG00000019037.1"; havana_transcript "OTTMUST00000045652.1";
chr7	sragcm37_ss	exon	102746928	102748265	0.0685458934149454	+	.	gene_id "ENSMUSG00000073959.6"; transcript_id "ENSMUSG00000073959.6_tx_2"; exon_id "chr7_102746928_102748265_+"; exonnum "3"; txlen "1737";
chr7	sragcm37_ss	exon	102746928	102748265	0.0248500673223242	+	.	gene_id "ENSMUSG00000073959.6"; transcript_id "ENSMUSG00000073959.6_tx_3"; exon_id "chr7_102746928_102748265_+"; exonnum "4"; txlen "1861";
chr7	sragcm37_ss	exon	102746928	102748265	0.0112653005583758	+	.	gene_id "ENSMUSG00000073959.6"; transcript_id "ENSMUSG00000073959.6_tx_4"; exon_id "chr7_102746928_102748265_+"; exonnum "3"; txlen "1587";
chr7	HAVANA	start_codon	102746950	102746952	0	+	0	gene_id "ENSMUSG00000078080.7"; transcript_id "ENSMUST00000104881.5"; gene_type "protein_coding"; gene_name "Or51f1e"; transcript_type "protein_coding"; transcript_name "Or51f1e-201"; exon_number 1; exon_id "ENSMUSE00000665029.5"; level 2; protein_id "ENSMUSP00000100476.3"; transcript_support_level "NA"; mgi_id "MGI:3030419"; tag "basic"; tag "Ensembl_canonical"; tag "GENCODE_Primary"; tag "appris_principal_1"; tag "CCDS"; ccdsid "CCDS40053.1"; havana_gene "OTTMUSG00000019037.1"; havana_transcript "OTTMUST00000045652.1";
chr7	HAVANA	CDS	102746950	102747903	0	+	0	gene_id "ENSMUSG00000078080.7"; transcript_id "ENSMUST00000104881.5"; gene_type "protein_coding"; gene_name "Or51f1e"; transcript_type "protein_coding"; transcript_name "Or51f1e-201"; exon_number 1; exon_id "ENSMUSE00000665029.5"; level 2; protein_id "ENSMUSP00000100476.3"; transcript_support_level "NA"; mgi_id "MGI:3030419"; tag "basic"; tag "Ensembl_canonical"; tag "GENCODE_Primary"; tag "appris_principal_1"; tag "CCDS"; ccdsid "CCDS40053.1"; havana_gene "OTTMUSG00000019037.1"; havana_transcript "OTTMUST00000045652.1";
chr7	HAVANA	stop_codon	102747904	102747906	0	+	0	gene_id "ENSMUSG00000078080.7"; transcript_id "ENSMUST00000104881.5"; gene_type "protein_coding"; gene_name "Or51f1e"; transcript_type "protein_coding"; transcript_name "Or51f1e-201"; exon_number 1; exon_id "ENSMUSE00000665029.5"; level 2; protein_id "ENSMUSP00000100476.3"; transcript_support_level "NA"; mgi_id "MGI:3030419"; tag "basic"; tag "Ensembl_canonical"; tag "GENCODE_Primary"; tag "appris_principal_1"; tag "CCDS"; ccdsid "CCDS40053.1"; havana_gene "OTTMUSG00000019037.1"; havana_transcript "OTTMUST00000045652.1";
chr7	HAVANA	UTR	102747904	102747956	0	+	.	gene_id "ENSMUSG00000078080.7"; transcript_id "ENSMUST00000104881.5"; gene_type "protein_coding"; gene_name "Or51f1e"; transcript_type "protein_coding"; transcript_name "Or51f1e-201"; exon_number 1; exon_id "ENSMUSE00000665029.5"; level 2; protein_id "ENSMUSP00000100476.3"; transcript_support_level "NA"; mgi_id "MGI:3030419"; tag "basic"; tag "Ensembl_canonical"; tag "GENCODE_Primary"; tag "appris_principal_1"; tag "CCDS"; ccdsid "CCDS40053.1"; havana_gene "OTTMUSG00000019037.1"; havana_transcript "OTTMUST00000045652.1";
chr7	sragcm37_es	exon	102780062	102780480	0.0348687874425918	+	.	gene_id "ENSMUSG00000084262.6"; transcript_id "ENSMUSG00000084262.6_tx_2"; exon_id "chr7_102780062_102780480_+"; exonnum "1"; txlen "1179";
chr7	sragcm37_mid	exon	102783085	102783174	0.0348687874425918	+	.	gene_id "ENSMUSG00000084262.6"; transcript_id "ENSMUSG00000084262.6_tx_2"; exon_id "chr7_102783085_102783174_+"; exonnum "2"; txlen "1179";
chr7	sragcm37_ss	exon	102783477	102784146	0.0348687874425918	+	.	gene_id "ENSMUSG00000084262.6"; transcript_id "ENSMUSG00000084262.6_tx_2"; exon_id "chr7_102783477_102784146_+"; exonnum "3"; txlen "1179";
chr7	HAVANA	start_codon	102783583	102783585	0	+	0	gene_id "ENSMUSG00000080891.6"; transcript_id "ENSMUST00000118378.2"; gene_type "protein_coding"; gene_name "Or51l1-ps1"; transcript_type "protein_coding_LoF"; transcript_name "Or51l1-ps1-201"; exon_number 1; exon_id "ENSMUSE00000713523.2"; level 2; protein_id "ENSMUSP00000147917.2"; transcript_support_level "NA"; mgi_id "MGI:3030421"; tag "basic"; tag "Ensembl_canonical"; tag "GENCODE_Primary"; tag "appris_principal_1"; havana_gene "OTTMUSG00000019054.1"; havana_transcript "OTTMUST00000045672.1";
chr7	HAVANA	CDS	102783583	102784527	0	+	0	gene_id "ENSMUSG00000080891.6"; transcript_id "ENSMUST00000118378.2"; gene_type "protein_coding"; gene_name "Or51l1-ps1"; transcript_type "protein_coding_LoF"; transcript_name "Or51l1-ps1-201"; exon_number 1; exon_id "ENSMUSE00000713523.2"; level 2; protein_id "ENSMUSP00000147917.2"; transcript_support_level "NA"; mgi_id "MGI:3030421"; tag "basic"; tag "Ensembl_canonical"; tag "GENCODE_Primary"; tag "appris_principal_1"; havana_gene "OTTMUSG00000019054.1"; havana_transcript "OTTMUST00000045672.1";
chr7	HAVANA	gene	102783583	102784530	0	+	.	gene_id "ENSMUSG00000080891.6"; gene_type "protein_coding"; gene_name "Or51l1-ps1"; level 2; mgi_id "MGI:3030421"; havana_gene "OTTMUSG00000019054.1";
chr7	HAVANA	transcript	102783583	102784530	0	+	.	gene_id "ENSMUSG00000080891.6"; transcript_id "ENSMUST00000118378.2"; gene_type "protein_coding"; gene_name "Or51l1-ps1"; transcript_type "protein_coding_LoF"; transcript_name "Or51l1-ps1-201"; level 2; protein_id "ENSMUSP00000147917.2"; transcript_support_level "NA"; mgi_id "MGI:3030421"; tag "basic"; tag "Ensembl_canonical"; tag "GENCODE_Primary"; tag "appris_principal_1"; havana_gene "OTTMUSG00000019054.1"; havana_transcript "OTTMUST00000045672.1";
chr7	HAVANA	exon	102783583	102784530	0	+	.	gene_id "ENSMUSG00000080891.6"; transcript_id "ENSMUST00000118378.2"; gene_type "protein_coding"; gene_name "Or51l1-ps1"; transcript_type "protein_coding_LoF"; transcript_name "Or51l1-ps1-201"; exon_number 1; exon_id "ENSMUSE00000713523.2"; level 2; protein_id "ENSMUSP00000147917.2"; transcript_support_level "NA"; mgi_id "MGI:3030421"; tag "basic"; tag "Ensembl_canonical"; tag "GENCODE_Primary"; tag "appris_principal_1"; havana_gene "OTTMUSG00000019054.1"; havana_transcript "OTTMUST00000045672.1";
chr7	HAVANA	stop_codon	102784528	102784530	0	+	0	gene_id "ENSMUSG00000080891.6"; transcript_id "ENSMUST00000118378.2"; gene_type "protein_coding"; gene_name "Or51l1-ps1"; transcript_type "protein_coding_LoF"; transcript_name "Or51l1-ps1-201"; exon_number 1; exon_id "ENSMUSE00000713523.2"; level 2; protein_id "ENSMUSP00000147917.2"; transcript_support_level "NA"; mgi_id "MGI:3030421"; tag "basic"; tag "Ensembl_canonical"; tag "GENCODE_Primary"; tag "appris_principal_1"; havana_gene "OTTMUSG00000019054.1"; havana_transcript "OTTMUST00000045672.1";
chr7	HAVANA	UTR	102784528	102784530	0	+	.	gene_id "ENSMUSG00000080891.6"; transcript_id "ENSMUST00000118378.2"; gene_type "protein_coding"; gene_name "Or51l1-ps1"; transcript_type "protein_coding_LoF"; transcript_name "Or51l1-ps1-201"; exon_number 1; exon_id "ENSMUSE00000713523.2"; level 2; protein_id "ENSMUSP00000147917.2"; transcript_support_level "NA"; mgi_id "MGI:3030421"; tag "basic"; tag "Ensembl_canonical"; tag "GENCODE_Primary"; tag "appris_principal_1"; havana_gene "OTTMUSG00000019054.1"; havana_transcript "OTTMUST00000045672.1";
chr7	HAVANA	gene	102784950	102785250	0	+	.	gene_id "ENSMUSG00000082714.2"; gene_type "processed_pseudogene"; gene_name "Gm15120"; level 2; mgi_id "MGI:3705492"; havana_gene "OTTMUSG00000019094.1";
chr7	HAVANA	transcript	102784950	102785250	0	+	.	gene_id "ENSMUSG00000082714.2"; transcript_id "ENSMUST00000120602.2"; gene_type "processed_pseudogene"; gene_name "Gm15120"; transcript_type "processed_pseudogene"; transcript_name "Gm15120-201"; level 2; transcript_support_level "NA"; mgi_id "MGI:3705492"; ont "PGO:0000004"; tag "basic"; tag "Ensembl_canonical"; tag "GENCODE_Primary"; havana_gene "OTTMUSG00000019094.1"; havana_transcript "OTTMUST00000045713.1";
chr7	HAVANA	exon	102784950	102785250	0	+	.	gene_id "ENSMUSG00000082714.2"; transcript_id "ENSMUST00000120602.2"; gene_type "processed_pseudogene"; gene_name "Gm15120"; transcript_type "processed_pseudogene"; transcript_name "Gm15120-201"; exon_number 1; exon_id "ENSMUSE00000716666.2"; level 2; transcript_support_level "NA"; mgi_id "MGI:3705492"; ont "PGO:0000004"; tag "basic"; tag "Ensembl_canonical"; tag "GENCODE_Primary"; havana_gene "OTTMUSG00000019094.1"; havana_transcript "OTTMUST00000045713.1";
chr7	HAVANA	exon	102790086	102790393	0	+	.	gene_id "ENSMUSG00000084262.6"; transcript_id "ENSMUST00000118682.3"; gene_type "protein_coding"; gene_name "Or51p1"; transcript_type "protein_coding"; transcript_name "Or51p1-201"; exon_number 1; exon_id "ENSMUSE00001402591.2"; level 2; protein_id "ENSMUSP00000148130.2"; transcript_support_level "5"; mgi_id "MGI:3030422"; tag "RNA_Seq_supported_partial"; tag "basic"; tag "Ensembl_canonical"; tag "GENCODE_Primary"; tag "appris_principal_1"; havana_gene "OTTMUSG00000019049.1"; havana_transcript "OTTMUST00000045665.1";
chr7	HAVANA	UTR	102790086	102790393	0	+	.	gene_id "ENSMUSG00000084262.6"; transcript_id "ENSMUST00000118682.3"; gene_type "protein_coding"; gene_name "Or51p1"; transcript_type "protein_coding"; transcript_name "Or51p1-201"; exon_number 1; exon_id "ENSMUSE00001402591.2"; level 2; protein_id "ENSMUSP00000148130.2"; transcript_support_level "5"; mgi_id "MGI:3030422"; tag "RNA_Seq_supported_partial"; tag "basic"; tag "Ensembl_canonical"; tag "GENCODE_Primary"; tag "appris_principal_1"; havana_gene "OTTMUSG00000019049.1"; havana_transcript "OTTMUST00000045665.1";
chr7	HAVANA	gene	102790086	102797071	0	+	.	gene_id "ENSMUSG00000084262.6"; gene_type "protein_coding"; gene_name "Or51p1"; level 2; mgi_id "MGI:3030422"; havana_gene "OTTMUSG00000019049.1";
chr7	HAVANA	transcript	102790086	102797071	0	+	.	gene_id "ENSMUSG00000084262.6"; transcript_id "ENSMUST00000118682.3"; gene_type "protein_coding"; gene_name "Or51p1"; transcript_type "protein_coding"; transcript_name "Or51p1-201"; level 2; protein_id "ENSMUSP00000148130.2"; transcript_support_level "5"; mgi_id "MGI:3030422"; tag "RNA_Seq_supported_partial"; tag "basic"; tag "Ensembl_canonical"; tag "GENCODE_Primary"; tag "appris_principal_1"; havana_gene "OTTMUSG00000019049.1"; havana_transcript "OTTMUST00000045665.1";
chr7	HAVANA	UTR	102792773	102792796	0	+	.	gene_id "ENSMUSG00000084262.6"; transcript_id "ENSMUST00000118682.3"; gene_type "protein_coding"; gene_name "Or51p1"; transcript_type "protein_coding"; transcript_name "Or51p1-201"; exon_number 2; exon_id "ENSMUSE00000710694.3"; level 2; protein_id "ENSMUSP00000148130.2"; transcript_support_level "5"; mgi_id "MGI:3030422"; tag "RNA_Seq_supported_partial"; tag "basic"; tag "Ensembl_canonical"; tag "GENCODE_Primary"; tag "appris_principal_1"; havana_gene "OTTMUSG00000019049.1"; havana_transcript "OTTMUST00000045665.1";
chr7	HAVANA	exon	102792773	102797071	0	+	.	gene_id "ENSMUSG00000084262.6"; transcript_id "ENSMUST00000118682.3"; gene_type "protein_coding"; gene_name "Or51p1"; transcript_type "protein_coding"; transcript_name "Or51p1-201"; exon_number 2; exon_id "ENSMUSE00000710694.3"; level 2; protein_id "ENSMUSP00000148130.2"; transcript_support_level "5"; mgi_id "MGI:3030422"; tag "RNA_Seq_supported_partial"; tag "basic"; tag "Ensembl_canonical"; tag "GENCODE_Primary"; tag "appris_principal_1"; havana_gene "OTTMUSG00000019049.1"; havana_transcript "OTTMUST00000045665.1";
chr7	HAVANA	start_codon	102792797	102792799	0	+	0	gene_id "ENSMUSG00000084262.6"; transcript_id "ENSMUST00000118682.3"; gene_type "protein_coding"; gene_name "Or51p1"; transcript_type "protein_coding"; transcript_name "Or51p1-201"; exon_number 2; exon_id "ENSMUSE00000710694.3"; level 2; protein_id "ENSMUSP00000148130.2"; transcript_support_level "5"; mgi_id "MGI:3030422"; tag "RNA_Seq_supported_partial"; tag "basic"; tag "Ensembl_canonical"; tag "GENCODE_Primary"; tag "appris_principal_1"; havana_gene "OTTMUSG00000019049.1"; havana_transcript "OTTMUST00000045665.1";
chr7	ENSEMBL	start_codon	102792797	102792799	0	+	0	gene_id "ENSMUSG00000084262.6"; transcript_id "ENSMUST00000210115.2"; gene_type "protein_coding"; gene_name "Or51p1"; transcript_type "protein_coding"; transcript_name "Or51p1-202"; exon_number 1; exon_id "ENSMUSE00001389155.2"; level 3; protein_id "ENSMUSP00000147533.2"; transcript_support_level "NA"; mgi_id "MGI:3030422"; tag "basic"; havana_gene "OTTMUSG00000019049.1";
chr7	ENSEMBL	transcript	102792797	102793708	0	+	.	gene_id "ENSMUSG00000084262.6"; transcript_id "ENSMUST00000210115.2"; gene_type "protein_coding"; gene_name "Or51p1"; transcript_type "protein_coding"; transcript_name "Or51p1-202"; level 3; protein_id "ENSMUSP00000147533.2"; transcript_support_level "NA"; mgi_id "MGI:3030422"; tag "basic"; havana_gene "OTTMUSG00000019049.1";
chr7	ENSEMBL	exon	102792797	102793708	0	+	.	gene_id "ENSMUSG00000084262.6"; transcript_id "ENSMUST00000210115.2"; gene_type "protein_coding"; gene_name "Or51p1"; transcript_type "protein_coding"; transcript_name "Or51p1-202"; exon_number 1; exon_id "ENSMUSE00001389155.2"; level 3; protein_id "ENSMUSP00000147533.2"; transcript_support_level "NA"; mgi_id "MGI:3030422"; tag "basic"; havana_gene "OTTMUSG00000019049.1";
chr7	ENSEMBL	CDS	102792797	102793708	0	+	0	gene_id "ENSMUSG00000084262.6"; transcript_id "ENSMUST00000210115.2"; gene_type "protein_coding"; gene_name "Or51p1"; transcript_type "protein_coding"; transcript_name "Or51p1-202"; exon_number 1; exon_id "ENSMUSE00001389155.2"; level 3; protein_id "ENSMUSP00000147533.2"; transcript_support_level "NA"; mgi_id "MGI:3030422"; tag "basic"; havana_gene "OTTMUSG00000019049.1";
chr7	HAVANA	CDS	102792797	102793735	0	+	0	gene_id "ENSMUSG00000084262.6"; transcript_id "ENSMUST00000118682.3"; gene_type "protein_coding"; gene_name "Or51p1"; transcript_type "protein_coding"; transcript_name "Or51p1-201"; exon_number 2; exon_id "ENSMUSE00000710694.3"; level 2; protein_id "ENSMUSP00000148130.2"; transcript_support_level "5"; mgi_id "MGI:3030422"; tag "RNA_Seq_supported_partial"; tag "basic"; tag "Ensembl_canonical"; tag "GENCODE_Primary"; tag "appris_principal_1"; havana_gene "OTTMUSG00000019049.1"; havana_transcript "OTTMUST00000045665.1";
chr7	HAVANA	stop_codon	102793736	102793738	0	+	0	gene_id "ENSMUSG00000084262.6"; transcript_id "ENSMUST00000118682.3"; gene_type "protein_coding"; gene_name "Or51p1"; transcript_type "protein_coding"; transcript_name "Or51p1-201"; exon_number 2; exon_id "ENSMUSE00000710694.3"; level 2; protein_id "ENSMUSP00000148130.2"; transcript_support_level "5"; mgi_id "MGI:3030422"; tag "RNA_Seq_supported_partial"; tag "basic"; tag "Ensembl_canonical"; tag "GENCODE_Primary"; tag "appris_principal_1"; havana_gene "OTTMUSG00000019049.1"; havana_transcript "OTTMUST00000045665.1";
chr7	HAVANA	UTR	102793736	102797071	0	+	.	gene_id "ENSMUSG00000084262.6"; transcript_id "ENSMUST00000118682.3"; gene_type "protein_coding"; gene_name "Or51p1"; transcript_type "protein_coding"; transcript_name "Or51p1-201"; exon_number 2; exon_id "ENSMUSE00000710694.3"; level 2; protein_id "ENSMUSP00000148130.2"; transcript_support_level "5"; mgi_id "MGI:3030422"; tag "RNA_Seq_supported_partial"; tag "basic"; tag "Ensembl_canonical"; tag "GENCODE_Primary"; tag "appris_principal_1"; havana_gene "OTTMUSG00000019049.1"; havana_transcript "OTTMUST00000045665.1";
chr7	HAVANA	gene	102815060	102815957	0	+	.	gene_id "ENSMUSG00000084356.3"; gene_type "unprocessed_pseudogene"; gene_name "Or52c1-ps1"; level 2; mgi_id "MGI:3030424"; havana_gene "OTTMUSG00000019050.1";
chr7	HAVANA	transcript	102815060	102815957	0	+	.	gene_id "ENSMUSG00000084356.3"; transcript_id "ENSMUST00000118801.3"; gene_type "unprocessed_pseudogene"; gene_name "Or52c1-ps1"; transcript_type "unprocessed_pseudogene"; transcript_name "Or52c1-ps1-201"; level 2; transcript_support_level "NA"; mgi_id "MGI:3030424"; ont "PGO:0000005"; tag "basic"; tag "Ensembl_canonical"; tag "GENCODE_Primary"; havana_gene "OTTMUSG00000019050.1"; havana_transcript "OTTMUST00000045666.1";
chr7	HAVANA	exon	102815060	102815957	0	+	.	gene_id "ENSMUSG00000084356.3"; transcript_id "ENSMUST00000118801.3"; gene_type "unprocessed_pseudogene"; gene_name "Or52c1-ps1"; transcript_type "unprocessed_pseudogene"; transcript_name "Or52c1-ps1-201"; exon_number 1; exon_id "ENSMUSE00000714548.3"; level 2; transcript_support_level "NA"; mgi_id "MGI:3030424"; ont "PGO:0000005"; tag "basic"; tag "Ensembl_canonical"; tag "GENCODE_Primary"; havana_gene "OTTMUSG00000019050.1"; havana_transcript "OTTMUST00000045666.1";
chr7	HAVANA	exon	102834010	102834047	0	+	.	gene_id "ENSMUSG00000073956.4"; transcript_id "ENSMUST00000106893.3"; gene_type "protein_coding"; gene_name "Or52j3"; transcript_type "protein_coding"; transcript_name "Or52j3-202"; exon_number 1; exon_id "ENSMUSE00000671463.2"; level 2; protein_id "ENSMUSP00000102506.2"; transcript_support_level "5"; mgi_id "MGI:3030426"; tag "RNA_Seq_supported_partial"; tag "basic"; tag "Ensembl_canonical"; tag "GENCODE_Primary"; tag "appris_principal_1"; tag "CCDS"; ccdsid "CCDS21564.1"; havana_gene "OTTMUSG00000019055.1"; havana_transcript "OTTMUST00000045673.1";
chr7	HAVANA	UTR	102834010	102834047	0	+	.	gene_id "ENSMUSG00000073956.4"; transcript_id "ENSMUST00000106893.3"; gene_type "protein_coding"; gene_name "Or52j3"; transcript_type "protein_coding"; transcript_name "Or52j3-202"; exon_number 1; exon_id "ENSMUSE00000671463.2"; level 2; protein_id "ENSMUSP00000102506.2"; transcript_support_level "5"; mgi_id "MGI:3030426"; tag "RNA_Seq_supported_partial"; tag "basic"; tag "Ensembl_canonical"; tag "GENCODE_Primary"; tag "appris_principal_1"; tag "CCDS"; ccdsid "CCDS21564.1"; havana_gene "OTTMUSG00000019055.1"; havana_transcript "OTTMUST00000045673.1";
chr7	HAVANA	gene	102834010	102842172	0	+	.	gene_id "ENSMUSG00000073956.4"; gene_type "protein_coding"; gene_name "Or52j3"; level 2; mgi_id "MGI:3030426"; havana_gene "OTTMUSG00000019055.1";
chr7	HAVANA	transcript	102834010	102842172	0	+	.	gene_id "ENSMUSG00000073956.4"; transcript_id "ENSMUST00000106893.3"; gene_type "protein_coding"; gene_name "Or52j3"; transcript_type "protein_coding"; transcript_name "Or52j3-202"; level 2; protein_id "ENSMUSP00000102506.2"; transcript_support_level "5"; mgi_id "MGI:3030426"; tag "RNA_Seq_supported_partial"; tag "basic"; tag "Ensembl_canonical"; tag "GENCODE_Primary"; tag "appris_principal_1"; tag "CCDS"; ccdsid "CCDS21564.1"; havana_gene "OTTMUSG00000019055.1"; havana_transcript "OTTMUST00000045673.1";
chr7	HAVANA	exon	102834996	102835063	0	+	.	gene_id "ENSMUSG00000073956.4"; transcript_id "ENSMUST00000106893.3"; gene_type "protein_coding"; gene_name "Or52j3"; transcript_type "protein_coding"; transcript_name "Or52j3-202"; exon_number 2; exon_id "ENSMUSE00000671462.2"; level 2; protein_id "ENSMUSP00000102506.2"; transcript_support_level "5"; mgi_id "MGI:3030426"; tag "RNA_Seq_supported_partial"; tag "basic"; tag "Ensembl_canonical"; tag "GENCODE_Primary"; tag "appris_principal_1"; tag "CCDS"; ccdsid "CCDS21564.1"; havana_gene "OTTMUSG00000019055.1"; havana_transcript "OTTMUST00000045673.1";
chr7	HAVANA	UTR	102834996	102835063	0	+	.	gene_id "ENSMUSG00000073956.4"; transcript_id "ENSMUST00000106893.3"; gene_type "protein_coding"; gene_name "Or52j3"; transcript_type "protein_coding"; transcript_name "Or52j3-202"; exon_number 2; exon_id "ENSMUSE00000671462.2"; level 2; protein_id "ENSMUSP00000102506.2"; transcript_support_level "5"; mgi_id "MGI:3030426"; tag "RNA_Seq_supported_partial"; tag "basic"; tag "Ensembl_canonical"; tag "GENCODE_Primary"; tag "appris_principal_1"; tag "CCDS"; ccdsid "CCDS21564.1"; havana_gene "OTTMUSG00000019055.1"; havana_transcript "OTTMUST00000045673.1";
chr7	HAVANA	exon	102834996	102835063	0	+	.	gene_id "ENSMUSG00000073956.4"; transcript_id "ENSMUST00000218618.2"; gene_type "protein_coding"; gene_name "Or52j3"; transcript_type "protein_coding"; transcript_name "Or52j3-203"; exon_number 1; exon_id "ENSMUSE00000671462.2"; level 2; protein_id "ENSMUSP00000153755.2"; transcript_support_level "5"; mgi_id "MGI:3030426"; tag "RNA_Seq_supported_partial"; tag "basic"; havana_gene "OTTMUSG00000019055.1"; havana_transcript "OTTMUST00000158836.1";
chr7	HAVANA	UTR	102834996	102835063	0	+	.	gene_id "ENSMUSG00000073956.4"; transcript_id "ENSMUST00000218618.2"; gene_type "protein_coding"; gene_name "Or52j3"; transcript_type "protein_coding"; transcript_name "Or52j3-203"; exon_number 1; exon_id "ENSMUSE00000671462.2"; level 2; protein_id "ENSMUSP00000153755.2"; transcript_support_level "5"; mgi_id "MGI:3030426"; tag "RNA_Seq_supported_partial"; tag "basic"; havana_gene "OTTMUSG00000019055.1"; havana_transcript "OTTMUST00000158836.1";
chr7	HAVANA	transcript	102834996	102842172	0	+	.	gene_id "ENSMUSG00000073956.4"; transcript_id "ENSMUST00000218618.2"; gene_type "protein_coding"; gene_name "Or52j3"; transcript_type "protein_coding"; transcript_name "Or52j3-203"; level 2; protein_id "ENSMUSP00000153755.2"; transcript_support_level "5"; mgi_id "MGI:3030426"; tag "RNA_Seq_supported_partial"; tag "basic"; havana_gene "OTTMUSG00000019055.1"; havana_transcript "OTTMUST00000158836.1";
chr7	HAVANA	exon	102835340	102835402	0	+	.	gene_id "ENSMUSG00000073956.4"; transcript_id "ENSMUST00000106893.3"; gene_type "protein_coding"; gene_name "Or52j3"; transcript_type "protein_coding"; transcript_name "Or52j3-202"; exon_number 3; exon_id "ENSMUSE00000671461.2"; level 2; protein_id "ENSMUSP00000102506.2"; transcript_support_level "5"; mgi_id "MGI:3030426"; tag "RNA_Seq_supported_partial"; tag "basic"; tag "Ensembl_canonical"; tag "GENCODE_Primary"; tag "appris_principal_1"; tag "CCDS"; ccdsid "CCDS21564.1"; havana_gene "OTTMUSG00000019055.1"; havana_transcript "OTTMUST00000045673.1";
chr7	HAVANA	UTR	102835340	102835402	0	+	.	gene_id "ENSMUSG00000073956.4"; transcript_id "ENSMUST00000106893.3"; gene_type "protein_coding"; gene_name "Or52j3"; transcript_type "protein_coding"; transcript_name "Or52j3-202"; exon_number 3; exon_id "ENSMUSE00000671461.2"; level 2; protein_id "ENSMUSP00000102506.2"; transcript_support_level "5"; mgi_id "MGI:3030426"; tag "RNA_Seq_supported_partial"; tag "basic"; tag "Ensembl_canonical"; tag "GENCODE_Primary"; tag "appris_principal_1"; tag "CCDS"; ccdsid "CCDS21564.1"; havana_gene "OTTMUSG00000019055.1"; havana_transcript "OTTMUST00000045673.1";
chr7	HAVANA	exon	102835340	102835402	0	+	.	gene_id "ENSMUSG00000073956.4"; transcript_id "ENSMUST00000218618.2"; gene_type "protein_coding"; gene_name "Or52j3"; transcript_type "protein_coding"; transcript_name "Or52j3-203"; exon_number 2; exon_id "ENSMUSE00000671461.2"; level 2; protein_id "ENSMUSP00000153755.2"; transcript_support_level "5"; mgi_id "MGI:3030426"; tag "RNA_Seq_supported_partial"; tag "basic"; havana_gene "OTTMUSG00000019055.1"; havana_transcript "OTTMUST00000158836.1";
chr7	HAVANA	UTR	102835340	102835402	0	+	.	gene_id "ENSMUSG00000073956.4"; transcript_id "ENSMUST00000218618.2"; gene_type "protein_coding"; gene_name "Or52j3"; transcript_type "protein_coding"; transcript_name "Or52j3-203"; exon_number 2; exon_id "ENSMUSE00000671461.2"; level 2; protein_id "ENSMUSP00000153755.2"; transcript_support_level "5"; mgi_id "MGI:3030426"; tag "RNA_Seq_supported_partial"; tag "basic"; havana_gene "OTTMUSG00000019055.1"; havana_transcript "OTTMUST00000158836.1";
chr7	HAVANA	UTR	102835776	102835809	0	+	.	gene_id "ENSMUSG00000073956.4"; transcript_id "ENSMUST00000106893.3"; gene_type "protein_coding"; gene_name "Or52j3"; transcript_type "protein_coding"; transcript_name "Or52j3-202"; exon_number 4; exon_id "ENSMUSE00001411798.2"; level 2; protein_id "ENSMUSP00000102506.2"; transcript_support_level "5"; mgi_id "MGI:3030426"; tag "RNA_Seq_supported_partial"; tag "basic"; tag "Ensembl_canonical"; tag "GENCODE_Primary"; tag "appris_principal_1"; tag "CCDS"; ccdsid "CCDS21564.1"; havana_gene "OTTMUSG00000019055.1"; havana_transcript "OTTMUST00000045673.1";
chr7	HAVANA	UTR	102835776	102835809	0	+	.	gene_id "ENSMUSG00000073956.4"; transcript_id "ENSMUST00000218618.2"; gene_type "protein_coding"; gene_name "Or52j3"; transcript_type "protein_coding"; transcript_name "Or52j3-203"; exon_number 3; exon_id "ENSMUSE00000671460.3"; level 2; protein_id "ENSMUSP00000153755.2"; transcript_support_level "5"; mgi_id "MGI:3030426"; tag "RNA_Seq_supported_partial"; tag "basic"; havana_gene "OTTMUSG00000019055.1"; havana_transcript "OTTMUST00000158836.1";
chr7	HAVANA	exon	102835776	102836744	0	+	.	gene_id "ENSMUSG00000073956.4"; transcript_id "ENSMUST00000218618.2"; gene_type "protein_coding"; gene_name "Or52j3"; transcript_type "protein_coding"; transcript_name "Or52j3-203"; exon_number 3; exon_id "ENSMUSE00000671460.3"; level 2; protein_id "ENSMUSP00000153755.2"; transcript_support_level "5"; mgi_id "MGI:3030426"; tag "RNA_Seq_supported_partial"; tag "basic"; havana_gene "OTTMUSG00000019055.1"; havana_transcript "OTTMUST00000158836.1";
chr7	HAVANA	exon	102835776	102842172	0	+	.	gene_id "ENSMUSG00000073956.4"; transcript_id "ENSMUST00000106893.3"; gene_type "protein_coding"; gene_name "Or52j3"; transcript_type "protein_coding"; transcript_name "Or52j3-202"; exon_number 4; exon_id "ENSMUSE00001411798.2"; level 2; protein_id "ENSMUSP00000102506.2"; transcript_support_level "5"; mgi_id "MGI:3030426"; tag "RNA_Seq_supported_partial"; tag "basic"; tag "Ensembl_canonical"; tag "GENCODE_Primary"; tag "appris_principal_1"; tag "CCDS"; ccdsid "CCDS21564.1"; havana_gene "OTTMUSG00000019055.1"; havana_transcript "OTTMUST00000045673.1";
chr7	HAVANA	start_codon	102835810	102835812	0	+	0	gene_id "ENSMUSG00000073956.4"; transcript_id "ENSMUST00000106893.3"; gene_type "protein_coding"; gene_name "Or52j3"; transcript_type "protein_coding"; transcript_name "Or52j3-202"; exon_number 4; exon_id "ENSMUSE00001411798.2"; level 2; protein_id "ENSMUSP00000102506.2"; transcript_support_level "5"; mgi_id "MGI:3030426"; tag "RNA_Seq_supported_partial"; tag "basic"; tag "Ensembl_canonical"; tag "GENCODE_Primary"; tag "appris_principal_1"; tag "CCDS"; ccdsid "CCDS21564.1"; havana_gene "OTTMUSG00000019055.1"; havana_transcript "OTTMUST00000045673.1";
chr7	HAVANA	start_codon	102835810	102835812	0	+	0	gene_id "ENSMUSG00000073956.4"; transcript_id "ENSMUST00000218618.2"; gene_type "protein_coding"; gene_name "Or52j3"; transcript_type "protein_coding"; transcript_name "Or52j3-203"; exon_number 3; exon_id "ENSMUSE00000671460.3"; level 2; protein_id "ENSMUSP00000153755.2"; transcript_support_level "5"; mgi_id "MGI:3030426"; tag "RNA_Seq_supported_partial"; tag "basic"; havana_gene "OTTMUSG00000019055.1"; havana_transcript "OTTMUST00000158836.1";
chr7	ENSEMBL	start_codon	102835810	102835812	0	+	0	gene_id "ENSMUSG00000073956.4"; transcript_id "ENSMUST00000098207.2"; gene_type "protein_coding"; gene_name "Or52j3"; transcript_type "protein_coding"; transcript_name "Or52j3-201"; exon_number 1; exon_id "ENSMUSE00000633148.2"; level 3; protein_id "ENSMUSP00000095808.2"; transcript_support_level "NA"; mgi_id "MGI:3030426"; tag "basic"; tag "appris_principal_1"; tag "CCDS"; ccdsid "CCDS21564.1"; havana_gene "OTTMUSG00000019055.1";
chr7	HAVANA	CDS	102835810	102836744	0	+	0	gene_id "ENSMUSG00000073956.4"; transcript_id "ENSMUST00000218618.2"; gene_type "protein_coding"; gene_name "Or52j3"; transcript_type "protein_coding"; transcript_name "Or52j3-203"; exon_number 3; exon_id "ENSMUSE00000671460.3"; level 2; protein_id "ENSMUSP00000153755.2"; transcript_support_level "5"; mgi_id "MGI:3030426"; tag "RNA_Seq_supported_partial"; tag "basic"; havana_gene "OTTMUSG00000019055.1"; havana_transcript "OTTMUST00000158836.1";
chr7	HAVANA	CDS	102835810	102836745	0	+	0	gene_id "ENSMUSG00000073956.4"; transcript_id "ENSMUST00000106893.3"; gene_type "protein_coding"; gene_name "Or52j3"; transcript_type "protein_coding"; transcript_name "Or52j3-202"; exon_number 4; exon_id "ENSMUSE00001411798.2"; level 2; protein_id "ENSMUSP00000102506.2"; transcript_support_level "5"; mgi_id "MGI:3030426"; tag "RNA_Seq_supported_partial"; tag "basic"; tag "Ensembl_canonical"; tag "GENCODE_Primary"; tag "appris_principal_1"; tag "CCDS"; ccdsid "CCDS21564.1"; havana_gene "OTTMUSG00000019055.1"; havana_transcript "OTTMUST00000045673.1";
chr7	ENSEMBL	CDS	102835810	102836745	0	+	0	gene_id "ENSMUSG00000073956.4"; transcript_id "ENSMUST00000098207.2"; gene_type "protein_coding"; gene_name "Or52j3"; transcript_type "protein_coding"; transcript_name "Or52j3-201"; exon_number 1; exon_id "ENSMUSE00000633148.2"; level 3; protein_id "ENSMUSP00000095808.2"; transcript_support_level "NA"; mgi_id "MGI:3030426"; tag "basic"; tag "appris_principal_1"; tag "CCDS"; ccdsid "CCDS21564.1"; havana_gene "OTTMUSG00000019055.1";
chr7	ENSEMBL	transcript	102835810	102836748	0	+	.	gene_id "ENSMUSG00000073956.4"; transcript_id "ENSMUST00000098207.2"; gene_type "protein_coding"; gene_name "Or52j3"; transcript_type "protein_coding"; transcript_name "Or52j3-201"; level 3; protein_id "ENSMUSP00000095808.2"; transcript_support_level "NA"; mgi_id "MGI:3030426"; tag "basic"; tag "appris_principal_1"; tag "CCDS"; ccdsid "CCDS21564.1"; havana_gene "OTTMUSG00000019055.1";
chr7	ENSEMBL	exon	102835810	102836748	0	+	.	gene_id "ENSMUSG00000073956.4"; transcript_id "ENSMUST00000098207.2"; gene_type "protein_coding"; gene_name "Or52j3"; transcript_type "protein_coding"; transcript_name "Or52j3-201"; exon_number 1; exon_id "ENSMUSE00000633148.2"; level 3; protein_id "ENSMUSP00000095808.2"; transcript_support_level "NA"; mgi_id "MGI:3030426"; tag "basic"; tag "appris_principal_1"; tag "CCDS"; ccdsid "CCDS21564.1"; havana_gene "OTTMUSG00000019055.1";
chr7	HAVANA	stop_codon	102836746	102836748	0	+	0	gene_id "ENSMUSG00000073956.4"; transcript_id "ENSMUST00000106893.3"; gene_type "protein_coding"; gene_name "Or52j3"; transcript_type "protein_coding"; transcript_name "Or52j3-202"; exon_number 4; exon_id "ENSMUSE00001411798.2"; level 2; protein_id "ENSMUSP00000102506.2"; transcript_support_level "5"; mgi_id "MGI:3030426"; tag "RNA_Seq_supported_partial"; tag "basic"; tag "Ensembl_canonical"; tag "GENCODE_Primary"; tag "appris_principal_1"; tag "CCDS"; ccdsid "CCDS21564.1"; havana_gene "OTTMUSG00000019055.1"; havana_transcript "OTTMUST00000045673.1";
chr7	ENSEMBL	stop_codon	102836746	102836748	0	+	0	gene_id "ENSMUSG00000073956.4"; transcript_id "ENSMUST00000098207.2"; gene_type "protein_coding"; gene_name "Or52j3"; transcript_type "protein_coding"; transcript_name "Or52j3-201"; exon_number 1; exon_id "ENSMUSE00000633148.2"; level 3; protein_id "ENSMUSP00000095808.2"; transcript_support_level "NA"; mgi_id "MGI:3030426"; tag "basic"; tag "appris_principal_1"; tag "CCDS"; ccdsid "CCDS21564.1"; havana_gene "OTTMUSG00000019055.1";
chr7	ENSEMBL	UTR	102836746	102836748	0	+	.	gene_id "ENSMUSG00000073956.4"; transcript_id "ENSMUST00000098207.2"; gene_type "protein_coding"; gene_name "Or52j3"; transcript_type "protein_coding"; transcript_name "Or52j3-201"; exon_number 1; exon_id "ENSMUSE00000633148.2"; level 3; protein_id "ENSMUSP00000095808.2"; transcript_support_level "NA"; mgi_id "MGI:3030426"; tag "basic"; tag "appris_principal_1"; tag "CCDS"; ccdsid "CCDS21564.1"; havana_gene "OTTMUSG00000019055.1";
chr7	HAVANA	UTR	102836746	102842172	0	+	.	gene_id "ENSMUSG00000073956.4"; transcript_id "ENSMUST00000106893.3"; gene_type "protein_coding"; gene_name "Or52j3"; transcript_type "protein_coding"; transcript_name "Or52j3-202"; exon_number 4; exon_id "ENSMUSE00001411798.2"; level 2; protein_id "ENSMUSP00000102506.2"; transcript_support_level "5"; mgi_id "MGI:3030426"; tag "RNA_Seq_supported_partial"; tag "basic"; tag "Ensembl_canonical"; tag "GENCODE_Primary"; tag "appris_principal_1"; tag "CCDS"; ccdsid "CCDS21564.1"; havana_gene "OTTMUSG00000019055.1"; havana_transcript "OTTMUST00000045673.1";
chr7	HAVANA	CDS	102837295	102837328	0	+	1	gene_id "ENSMUSG00000073956.4"; transcript_id "ENSMUST00000218618.2"; gene_type "protein_coding"; gene_name "Or52j3"; transcript_type "protein_coding"; transcript_name "Or52j3-203"; exon_number 4; exon_id "ENSMUSE00001412861.2"; level 2; protein_id "ENSMUSP00000153755.2"; transcript_support_level "5"; mgi_id "MGI:3030426"; tag "RNA_Seq_supported_partial"; tag "basic"; havana_gene "OTTMUSG00000019055.1"; havana_transcript "OTTMUST00000158836.1";
chr7	HAVANA	exon	102837295	102842172	0	+	.	gene_id "ENSMUSG00000073956.4"; transcript_id "ENSMUST00000218618.2"; gene_type "protein_coding"; gene_name "Or52j3"; transcript_type "protein_coding"; transcript_name "Or52j3-203"; exon_number 4; exon_id "ENSMUSE00001412861.2"; level 2; protein_id "ENSMUSP00000153755.2"; transcript_support_level "5"; mgi_id "MGI:3030426"; tag "RNA_Seq_supported_partial"; tag "basic"; havana_gene "OTTMUSG00000019055.1"; havana_transcript "OTTMUST00000158836.1";
chr7	HAVANA	stop_codon	102837329	102837331	0	+	0	gene_id "ENSMUSG00000073956.4"; transcript_id "ENSMUST00000218618.2"; gene_type "protein_coding"; gene_name "Or52j3"; transcript_type "protein_coding"; transcript_name "Or52j3-203"; exon_number 4; exon_id "ENSMUSE00001412861.2"; level 2; protein_id "ENSMUSP00000153755.2"; transcript_support_level "5"; mgi_id "MGI:3030426"; tag "RNA_Seq_supported_partial"; tag "basic"; havana_gene "OTTMUSG00000019055.1"; havana_transcript "OTTMUST00000158836.1";
chr7	HAVANA	UTR	102837329	102842172	0	+	.	gene_id "ENSMUSG00000073956.4"; transcript_id "ENSMUST00000218618.2"; gene_type "protein_coding"; gene_name "Or52j3"; transcript_type "protein_coding"; transcript_name "Or52j3-203"; exon_number 4; exon_id "ENSMUSE00001412861.2"; level 2; protein_id "ENSMUSP00000153755.2"; transcript_support_level "5"; mgi_id "MGI:3030426"; tag "RNA_Seq_supported_partial"; tag "basic"; havana_gene "OTTMUSG00000019055.1"; havana_transcript "OTTMUST00000158836.1";
chr7	ENSEMBL	start_codon	102861069	102861071	0	+	0	gene_id "ENSMUSG00000073955.3"; transcript_id "ENSMUST00000098206.2"; gene_type "protein_coding"; gene_name "Or52s1"; transcript_type "protein_coding"; transcript_name "Or52s1-201"; exon_number 1; exon_id "ENSMUSE00000633147.2"; level 3; protein_id "ENSMUSP00000095807.2"; transcript_support_level "NA"; mgi_id "MGI:3030427"; tag "basic"; tag "CCDS"; ccdsid "CCDS21565.1"; havana_gene "OTTMUSG00000019019.1";
chr7	ENSEMBL	CDS	102861069	102862049	0	+	0	gene_id "ENSMUSG00000073955.3"; transcript_id "ENSMUST00000098206.2"; gene_type "protein_coding"; gene_name "Or52s1"; transcript_type "protein_coding"; transcript_name "Or52s1-201"; exon_number 1; exon_id "ENSMUSE00000633147.2"; level 3; protein_id "ENSMUSP00000095807.2"; transcript_support_level "NA"; mgi_id "MGI:3030427"; tag "basic"; tag "CCDS"; ccdsid "CCDS21565.1"; havana_gene "OTTMUSG00000019019.1";
chr7	HAVANA	gene	102861069	102862052	0	+	.	gene_id "ENSMUSG00000073955.3"; gene_type "protein_coding"; gene_name "Or52s1"; level 2; mgi_id "MGI:3030427"; havana_gene "OTTMUSG00000019019.1";
chr7	ENSEMBL	transcript	102861069	102862052	0	+	.	gene_id "ENSMUSG00000073955.3"; transcript_id "ENSMUST00000098206.2"; gene_type "protein_coding"; gene_name "Or52s1"; transcript_type "protein_coding"; transcript_name "Or52s1-201"; level 3; protein_id "ENSMUSP00000095807.2"; transcript_support_level "NA"; mgi_id "MGI:3030427"; tag "basic"; tag "CCDS"; ccdsid "CCDS21565.1"; havana_gene "OTTMUSG00000019019.1";
chr7	ENSEMBL	exon	102861069	102862052	0	+	.	gene_id "ENSMUSG00000073955.3"; transcript_id "ENSMUST00000098206.2"; gene_type "protein_coding"; gene_name "Or52s1"; transcript_type "protein_coding"; transcript_name "Or52s1-201"; exon_number 1; exon_id "ENSMUSE00000633147.2"; level 3; protein_id "ENSMUSP00000095807.2"; transcript_support_level "NA"; mgi_id "MGI:3030427"; tag "basic"; tag "CCDS"; ccdsid "CCDS21565.1"; havana_gene "OTTMUSG00000019019.1";
chr7	HAVANA	start_codon	102861102	102861104	0	+	0	gene_id "ENSMUSG00000073955.3"; transcript_id "ENSMUST00000210686.2"; gene_type "protein_coding"; gene_name "Or52s1"; transcript_type "protein_coding"; transcript_name "Or52s1-202"; exon_number 1; exon_id "ENSMUSE00001384356.2"; level 2; protein_id "ENSMUSP00000147588.2"; transcript_support_level "NA"; mgi_id "MGI:3030427"; tag "basic"; tag "Ensembl_canonical"; tag "GENCODE_Primary"; tag "appris_principal_1"; havana_gene "OTTMUSG00000019019.1"; havana_transcript "OTTMUST00000045633.1";
chr7	HAVANA	CDS	102861102	102862049	0	+	0	gene_id "ENSMUSG00000073955.3"; transcript_id "ENSMUST00000210686.2"; gene_type "protein_coding"; gene_name "Or52s1"; transcript_type "protein_coding"; transcript_name "Or52s1-202"; exon_number 1; exon_id "ENSMUSE00001384356.2"; level 2; protein_id "ENSMUSP00000147588.2"; transcript_support_level "NA"; mgi_id "MGI:3030427"; tag "basic"; tag "Ensembl_canonical"; tag "GENCODE_Primary"; tag "appris_principal_1"; havana_gene "OTTMUSG00000019019.1"; havana_transcript "OTTMUST00000045633.1";
chr7	HAVANA	transcript	102861102	102862052	0	+	.	gene_id "ENSMUSG00000073955.3"; transcript_id "ENSMUST00000210686.2"; gene_type "protein_coding"; gene_name "Or52s1"; transcript_type "protein_coding"; transcript_name "Or52s1-202"; level 2; protein_id "ENSMUSP00000147588.2"; transcript_support_level "NA"; mgi_id "MGI:3030427"; tag "basic"; tag "Ensembl_canonical"; tag "GENCODE_Primary"; tag "appris_principal_1"; havana_gene "OTTMUSG00000019019.1"; havana_transcript "OTTMUST00000045633.1";
chr7	HAVANA	exon	102861102	102862052	0	+	.	gene_id "ENSMUSG00000073955.3"; transcript_id "ENSMUST00000210686.2"; gene_type "protein_coding"; gene_name "Or52s1"; transcript_type "protein_coding"; transcript_name "Or52s1-202"; exon_number 1; exon_id "ENSMUSE00001384356.2"; level 2; protein_id "ENSMUSP00000147588.2"; transcript_support_level "NA"; mgi_id "MGI:3030427"; tag "basic"; tag "Ensembl_canonical"; tag "GENCODE_Primary"; tag "appris_principal_1"; havana_gene "OTTMUSG00000019019.1"; havana_transcript "OTTMUST00000045633.1";
chr7	ENSEMBL	stop_codon	102862050	102862052	0	+	0	gene_id "ENSMUSG00000073955.3"; transcript_id "ENSMUST00000098206.2"; gene_type "protein_coding"; gene_name "Or52s1"; transcript_type "protein_coding"; transcript_name "Or52s1-201"; exon_number 1; exon_id "ENSMUSE00000633147.2"; level 3; protein_id "ENSMUSP00000095807.2"; transcript_support_level "NA"; mgi_id "MGI:3030427"; tag "basic"; tag "CCDS"; ccdsid "CCDS21565.1"; havana_gene "OTTMUSG00000019019.1";
chr7	ENSEMBL	UTR	102862050	102862052	0	+	.	gene_id "ENSMUSG00000073955.3"; transcript_id "ENSMUST00000098206.2"; gene_type "protein_coding"; gene_name "Or52s1"; transcript_type "protein_coding"; transcript_name "Or52s1-201"; exon_number 1; exon_id "ENSMUSE00000633147.2"; level 3; protein_id "ENSMUSP00000095807.2"; transcript_support_level "NA"; mgi_id "MGI:3030427"; tag "basic"; tag "CCDS"; ccdsid "CCDS21565.1"; havana_gene "OTTMUSG00000019019.1";
chr7	HAVANA	stop_codon	102862050	102862052	0	+	0	gene_id "ENSMUSG00000073955.3"; transcript_id "ENSMUST00000210686.2"; gene_type "protein_coding"; gene_name "Or52s1"; transcript_type "protein_coding"; transcript_name "Or52s1-202"; exon_number 1; exon_id "ENSMUSE00001384356.2"; level 2; protein_id "ENSMUSP00000147588.2"; transcript_support_level "NA"; mgi_id "MGI:3030427"; tag "basic"; tag "Ensembl_canonical"; tag "GENCODE_Primary"; tag "appris_principal_1"; havana_gene "OTTMUSG00000019019.1"; havana_transcript "OTTMUST00000045633.1";
chr7	HAVANA	UTR	102862050	102862052	0	+	.	gene_id "ENSMUSG00000073955.3"; transcript_id "ENSMUST00000210686.2"; gene_type "protein_coding"; gene_name "Or52s1"; transcript_type "protein_coding"; transcript_name "Or52s1-202"; exon_number 1; exon_id "ENSMUSE00001384356.2"; level 2; protein_id "ENSMUSP00000147588.2"; transcript_support_level "NA"; mgi_id "MGI:3030427"; tag "basic"; tag "Ensembl_canonical"; tag "GENCODE_Primary"; tag "appris_principal_1"; havana_gene "OTTMUSG00000019019.1"; havana_transcript "OTTMUST00000045633.1";
chr7	HAVANA	exon	102866203	102866276	0	+	.	gene_id "ENSMUSG00000073954.6"; transcript_id "ENSMUST00000214051.2"; gene_type "protein_coding"; gene_name "Or52e3"; transcript_type "protein_coding"; transcript_name "Or52e3-202"; exon_number 1; exon_id "ENSMUSE00001397562.2"; level 2; protein_id "ENSMUSP00000149847.2"; transcript_support_level "5"; mgi_id "MGI:3030428"; tag "RNA_Seq_supported_partial"; tag "basic"; tag "Ensembl_canonical"; tag "GENCODE_Primary"; tag "appris_principal_1"; tag "CCDS"; ccdsid "CCDS21566.1"; havana_gene "OTTMUSG00000019085.1"; havana_transcript "OTTMUST00000155200.1";
chr7	HAVANA	UTR	102866203	102866276	0	+	.	gene_id "ENSMUSG00000073954.6"; transcript_id "ENSMUST00000214051.2"; gene_type "protein_coding"; gene_name "Or52e3"; transcript_type "protein_coding"; transcript_name "Or52e3-202"; exon_number 1; exon_id "ENSMUSE00001397562.2"; level 2; protein_id "ENSMUSP00000149847.2"; transcript_support_level "5"; mgi_id "MGI:3030428"; tag "RNA_Seq_supported_partial"; tag "basic"; tag "Ensembl_canonical"; tag "GENCODE_Primary"; tag "appris_principal_1"; tag "CCDS"; ccdsid "CCDS21566.1"; havana_gene "OTTMUSG00000019085.1"; havana_transcript "OTTMUST00000155200.1";
chr7	HAVANA	gene	102866203	102871520	0	+	.	gene_id "ENSMUSG00000073954.6"; gene_type "protein_coding"; gene_name "Or52e3"; level 2; mgi_id "MGI:3030428"; havana_gene "OTTMUSG00000019085.1";
chr7	HAVANA	transcript	102866203	102871520	0	+	.	gene_id "ENSMUSG00000073954.6"; transcript_id "ENSMUST00000214051.2"; gene_type "protein_coding"; gene_name "Or52e3"; transcript_type "protein_coding"; transcript_name "Or52e3-202"; level 2; protein_id "ENSMUSP00000149847.2"; transcript_support_level "5"; mgi_id "MGI:3030428"; tag "RNA_Seq_supported_partial"; tag "basic"; tag "Ensembl_canonical"; tag "GENCODE_Primary"; tag "appris_principal_1"; tag "CCDS"; ccdsid "CCDS21566.1"; havana_gene "OTTMUSG00000019085.1"; havana_transcript "OTTMUST00000155200.1";
chr7	HAVANA	exon	102868210	102868276	0	+	.	gene_id "ENSMUSG00000073954.6"; transcript_id "ENSMUST00000214051.2"; gene_type "protein_coding"; gene_name "Or52e3"; transcript_type "protein_coding"; transcript_name "Or52e3-202"; exon_number 2; exon_id "ENSMUSE00001398286.2"; level 2; protein_id "ENSMUSP00000149847.2"; transcript_support_level "5"; mgi_id "MGI:3030428"; tag "RNA_Seq_supported_partial"; tag "basic"; tag "Ensembl_canonical"; tag "GENCODE_Primary"; tag "appris_principal_1"; tag "CCDS"; ccdsid "CCDS21566.1"; havana_gene "OTTMUSG00000019085.1"; havana_transcript "OTTMUST00000155200.1";
chr7	HAVANA	UTR	102868210	102868276	0	+	.	gene_id "ENSMUSG00000073954.6"; transcript_id "ENSMUST00000214051.2"; gene_type "protein_coding"; gene_name "Or52e3"; transcript_type "protein_coding"; transcript_name "Or52e3-202"; exon_number 2; exon_id "ENSMUSE00001398286.2"; level 2; protein_id "ENSMUSP00000149847.2"; transcript_support_level "5"; mgi_id "MGI:3030428"; tag "RNA_Seq_supported_partial"; tag "basic"; tag "Ensembl_canonical"; tag "GENCODE_Primary"; tag "appris_principal_1"; tag "CCDS"; ccdsid "CCDS21566.1"; havana_gene "OTTMUSG00000019085.1"; havana_transcript "OTTMUST00000155200.1";
chr7	HAVANA	UTR	102868850	102868926	0	+	.	gene_id "ENSMUSG00000073954.6"; transcript_id "ENSMUST00000098205.5"; gene_type "protein_coding"; gene_name "Or52e3"; transcript_type "protein_coding"; transcript_name "Or52e3-201"; exon_number 1; exon_id "ENSMUSE00000633146.5"; level 2; protein_id "ENSMUSP00000095806.3"; transcript_support_level "NA"; mgi_id "MGI:3030428"; tag "basic"; tag "appris_principal_1"; tag "CCDS"; ccdsid "CCDS21566.1"; havana_gene "OTTMUSG00000019085.1"; havana_transcript "OTTMUST00000045704.1";
chr7	HAVANA	transcript	102868850	102869936	0	+	.	gene_id "ENSMUSG00000073954.6"; transcript_id "ENSMUST00000098205.5"; gene_type "protein_coding"; gene_name "Or52e3"; transcript_type "protein_coding"; transcript_name "Or52e3-201"; level 2; protein_id "ENSMUSP00000095806.3"; transcript_support_level "NA"; mgi_id "MGI:3030428"; tag "basic"; tag "appris_principal_1"; tag "CCDS"; ccdsid "CCDS21566.1"; havana_gene "OTTMUSG00000019085.1"; havana_transcript "OTTMUST00000045704.1";
chr7	HAVANA	exon	102868850	102869936	0	+	.	gene_id "ENSMUSG00000073954.6"; transcript_id "ENSMUST00000098205.5"; gene_type "protein_coding"; gene_name "Or52e3"; transcript_type "protein_coding"; transcript_name "Or52e3-201"; exon_number 1; exon_id "ENSMUSE00000633146.5"; level 2; protein_id "ENSMUSP00000095806.3"; transcript_support_level "NA"; mgi_id "MGI:3030428"; tag "basic"; tag "appris_principal_1"; tag "CCDS"; ccdsid "CCDS21566.1"; havana_gene "OTTMUSG00000019085.1"; havana_transcript "OTTMUST00000045704.1";
chr7	HAVANA	UTR	102868853	102868926	0	+	.	gene_id "ENSMUSG00000073954.6"; transcript_id "ENSMUST00000214051.2"; gene_type "protein_coding"; gene_name "Or52e3"; transcript_type "protein_coding"; transcript_name "Or52e3-202"; exon_number 3; exon_id "ENSMUSE00001396475.2"; level 2; protein_id "ENSMUSP00000149847.2"; transcript_support_level "5"; mgi_id "MGI:3030428"; tag "RNA_Seq_supported_partial"; tag "basic"; tag "Ensembl_canonical"; tag "GENCODE_Primary"; tag "appris_principal_1"; tag "CCDS"; ccdsid "CCDS21566.1"; havana_gene "OTTMUSG00000019085.1"; havana_transcript "OTTMUST00000155200.1";
chr7	HAVANA	exon	102868853	102871520	0	+	.	gene_id "ENSMUSG00000073954.6"; transcript_id "ENSMUST00000214051.2"; gene_type "protein_coding"; gene_name "Or52e3"; transcript_type "protein_coding"; transcript_name "Or52e3-202"; exon_number 3; exon_id "ENSMUSE00001396475.2"; level 2; protein_id "ENSMUSP00000149847.2"; transcript_support_level "5"; mgi_id "MGI:3030428"; tag "RNA_Seq_supported_partial"; tag "basic"; tag "Ensembl_canonical"; tag "GENCODE_Primary"; tag "appris_principal_1"; tag "CCDS"; ccdsid "CCDS21566.1"; havana_gene "OTTMUSG00000019085.1"; havana_transcript "OTTMUST00000155200.1";
chr7	HAVANA	start_codon	102868927	102868929	0	+	0	gene_id "ENSMUSG00000073954.6"; transcript_id "ENSMUST00000214051.2"; gene_type "protein_coding"; gene_name "Or52e3"; transcript_type "protein_coding"; transcript_name "Or52e3-202"; exon_number 3; exon_id "ENSMUSE00001396475.2"; level 2; protein_id "ENSMUSP00000149847.2"; transcript_support_level "5"; mgi_id "MGI:3030428"; tag "RNA_Seq_supported_partial"; tag "basic"; tag "Ensembl_canonical"; tag "GENCODE_Primary"; tag "appris_principal_1"; tag "CCDS"; ccdsid "CCDS21566.1"; havana_gene "OTTMUSG00000019085.1"; havana_transcript "OTTMUST00000155200.1";
chr7	HAVANA	start_codon	102868927	102868929	0	+	0	gene_id "ENSMUSG00000073954.6"; transcript_id "ENSMUST00000098205.5"; gene_type "protein_coding"; gene_name "Or52e3"; transcript_type "protein_coding"; transcript_name "Or52e3-201"; exon_number 1; exon_id "ENSMUSE00000633146.5"; level 2; protein_id "ENSMUSP00000095806.3"; transcript_support_level "NA"; mgi_id "MGI:3030428"; tag "basic"; tag "appris_principal_1"; tag "CCDS"; ccdsid "CCDS21566.1"; havana_gene "OTTMUSG00000019085.1"; havana_transcript "OTTMUST00000045704.1";
chr7	HAVANA	CDS	102868927	102869859	0	+	0	gene_id "ENSMUSG00000073954.6"; transcript_id "ENSMUST00000214051.2"; gene_type "protein_coding"; gene_name "Or52e3"; transcript_type "protein_coding"; transcript_name "Or52e3-202"; exon_number 3; exon_id "ENSMUSE00001396475.2"; level 2; protein_id "ENSMUSP00000149847.2"; transcript_support_level "5"; mgi_id "MGI:3030428"; tag "RNA_Seq_supported_partial"; tag "basic"; tag "Ensembl_canonical"; tag "GENCODE_Primary"; tag "appris_principal_1"; tag "CCDS"; ccdsid "CCDS21566.1"; havana_gene "OTTMUSG00000019085.1"; havana_transcript "OTTMUST00000155200.1";
chr7	HAVANA	CDS	102868927	102869859	0	+	0	gene_id "ENSMUSG00000073954.6"; transcript_id "ENSMUST00000098205.5"; gene_type "protein_coding"; gene_name "Or52e3"; transcript_type "protein_coding"; transcript_name "Or52e3-201"; exon_number 1; exon_id "ENSMUSE00000633146.5"; level 2; protein_id "ENSMUSP00000095806.3"; transcript_support_level "NA"; mgi_id "MGI:3030428"; tag "basic"; tag "appris_principal_1"; tag "CCDS"; ccdsid "CCDS21566.1"; havana_gene "OTTMUSG00000019085.1"; havana_transcript "OTTMUST00000045704.1";
chr7	HAVANA	stop_codon	102869860	102869862	0	+	0	gene_id "ENSMUSG00000073954.6"; transcript_id "ENSMUST00000214051.2"; gene_type "protein_coding"; gene_name "Or52e3"; transcript_type "protein_coding"; transcript_name "Or52e3-202"; exon_number 3; exon_id "ENSMUSE00001396475.2"; level 2; protein_id "ENSMUSP00000149847.2"; transcript_support_level "5"; mgi_id "MGI:3030428"; tag "RNA_Seq_supported_partial"; tag "basic"; tag "Ensembl_canonical"; tag "GENCODE_Primary"; tag "appris_principal_1"; tag "CCDS"; ccdsid "CCDS21566.1"; havana_gene "OTTMUSG00000019085.1"; havana_transcript "OTTMUST00000155200.1";
chr7	HAVANA	stop_codon	102869860	102869862	0	+	0	gene_id "ENSMUSG00000073954.6"; transcript_id "ENSMUST00000098205.5"; gene_type "protein_coding"; gene_name "Or52e3"; transcript_type "protein_coding"; transcript_name "Or52e3-201"; exon_number 1; exon_id "ENSMUSE00000633146.5"; level 2; protein_id "ENSMUSP00000095806.3"; transcript_support_level "NA"; mgi_id "MGI:3030428"; tag "basic"; tag "appris_principal_1"; tag "CCDS"; ccdsid "CCDS21566.1"; havana_gene "OTTMUSG00000019085.1"; havana_transcript "OTTMUST00000045704.1";
chr7	HAVANA	UTR	102869860	102869936	0	+	.	gene_id "ENSMUSG00000073954.6"; transcript_id "ENSMUST00000098205.5"; gene_type "protein_coding"; gene_name "Or52e3"; transcript_type "protein_coding"; transcript_name "Or52e3-201"; exon_number 1; exon_id "ENSMUSE00000633146.5"; level 2; protein_id "ENSMUSP00000095806.3"; transcript_support_level "NA"; mgi_id "MGI:3030428"; tag "basic"; tag "appris_principal_1"; tag "CCDS"; ccdsid "CCDS21566.1"; havana_gene "OTTMUSG00000019085.1"; havana_transcript "OTTMUST00000045704.1";
chr7	HAVANA	UTR	102869860	102871520	0	+	.	gene_id "ENSMUSG00000073954.6"; transcript_id "ENSMUST00000214051.2"; gene_type "protein_coding"; gene_name "Or52e3"; transcript_type "protein_coding"; transcript_name "Or52e3-202"; exon_number 3; exon_id "ENSMUSE00001396475.2"; level 2; protein_id "ENSMUSP00000149847.2"; transcript_support_level "5"; mgi_id "MGI:3030428"; tag "RNA_Seq_supported_partial"; tag "basic"; tag "Ensembl_canonical"; tag "GENCODE_Primary"; tag "appris_principal_1"; tag "CCDS"; ccdsid "CCDS21566.1"; havana_gene "OTTMUSG00000019085.1"; havana_transcript "OTTMUST00000155200.1";
chr7	HAVANA	gene	102884839	102885792	0	+	.	gene_id "ENSMUSG00000083383.3"; gene_type "unprocessed_pseudogene"; gene_name "Or52e51-ps1"; level 2; mgi_id "MGI:3030429"; havana_gene "OTTMUSG00000019097.1";
chr7	HAVANA	transcript	102884839	102885792	0	+	.	gene_id "ENSMUSG00000083383.3"; transcript_id "ENSMUST00000118180.3"; gene_type "unprocessed_pseudogene"; gene_name "Or52e51-ps1"; transcript_type "unprocessed_pseudogene"; transcript_name "Or52e51-ps1-201"; level 2; transcript_support_level "NA"; mgi_id "MGI:3030429"; ont "PGO:0000005"; tag "basic"; tag "Ensembl_canonical"; tag "GENCODE_Primary"; havana_gene "OTTMUSG00000019097.1"; havana_transcript "OTTMUST00000045716.1";
chr7	HAVANA	exon	102884839	102885792	0	+	.	gene_id "ENSMUSG00000083383.3"; transcript_id "ENSMUST00000118180.3"; gene_type "unprocessed_pseudogene"; gene_name "Or52e51-ps1"; transcript_type "unprocessed_pseudogene"; transcript_name "Or52e51-ps1-201"; exon_number 1; exon_id "ENSMUSE00000708716.3"; level 2; transcript_support_level "NA"; mgi_id "MGI:3030429"; ont "PGO:0000005"; tag "basic"; tag "Ensembl_canonical"; tag "GENCODE_Primary"; havana_gene "OTTMUSG00000019097.1"; havana_transcript "OTTMUST00000045716.1";
chr7	ENSEMBL	gene	102920757	102921077	0	+	.	gene_id "ENSMUSG00002074985.1"; gene_type "misc_RNA"; gene_name "Gm56381"; level 3; mgi_id "MGI:6849220";
chr7	ENSEMBL	transcript	102920757	102921077	0	+	.	gene_id "ENSMUSG00002074985.1"; transcript_id "ENSMUST00020183175.1"; gene_type "misc_RNA"; gene_name "Gm56381"; transcript_type "misc_RNA"; transcript_name "Gm56381-201"; level 3; mgi_id "MGI:6849220"; tag "basic"; tag "Ensembl_canonical"; tag "GENCODE_Primary";
chr7	ENSEMBL	exon	102920757	102921077	0	+	.	gene_id "ENSMUSG00002074985.1"; transcript_id "ENSMUST00020183175.1"; gene_type "misc_RNA"; gene_name "Gm56381"; transcript_type "misc_RNA"; transcript_name "Gm56381-201"; exon_number 1; exon_id "ENSMUSE00011469705.1"; level 3; mgi_id "MGI:6849220"; tag "basic"; tag "Ensembl_canonical"; tag "GENCODE_Primary";
chr7	HAVANA	exon	102954855	102954951	0	+	.	gene_id "ENSMUSG00000073953.5"; transcript_id "ENSMUST00000214577.2"; gene_type "protein_coding"; gene_name "Or52e19"; transcript_type "protein_coding"; transcript_name "Or52e19-202"; exon_number 1; exon_id "ENSMUSE00001403610.2"; level 2; protein_id "ENSMUSP00000149187.2"; transcript_support_level "5"; mgi_id "MGI:3030430"; tag "RNA_Seq_supported_partial"; tag "basic"; tag "Ensembl_canonical"; tag "GENCODE_Primary"; tag "appris_principal_1"; tag "CCDS"; ccdsid "CCDS52335.1"; havana_gene "OTTMUSG00000019046.1"; havana_transcript "OTTMUST00000045661.1";
chr7	HAVANA	UTR	102954855	102954951	0	+	.	gene_id "ENSMUSG00000073953.5"; transcript_id "ENSMUST00000214577.2"; gene_type "protein_coding"; gene_name "Or52e19"; transcript_type "protein_coding"; transcript_name "Or52e19-202"; exon_number 1; exon_id "ENSMUSE00001403610.2"; level 2; protein_id "ENSMUSP00000149187.2"; transcript_support_level "5"; mgi_id "MGI:3030430"; tag "RNA_Seq_supported_partial"; tag "basic"; tag "Ensembl_canonical"; tag "GENCODE_Primary"; tag "appris_principal_1"; tag "CCDS"; ccdsid "CCDS52335.1"; havana_gene "OTTMUSG00000019046.1"; havana_transcript "OTTMUST00000045661.1";
chr7	HAVANA	gene	102954855	102961989	0	+	.	gene_id "ENSMUSG00000073953.5"; gene_type "protein_coding"; gene_name "Or52e19"; level 2; mgi_id "MGI:3030430"; havana_gene "OTTMUSG00000019046.1";
chr7	HAVANA	transcript	102954855	102961989	0	+	.	gene_id "ENSMUSG00000073953.5"; transcript_id "ENSMUST00000214577.2"; gene_type "protein_coding"; gene_name "Or52e19"; transcript_type "protein_coding"; transcript_name "Or52e19-202"; level 2; protein_id "ENSMUSP00000149187.2"; transcript_support_level "5"; mgi_id "MGI:3030430"; tag "RNA_Seq_supported_partial"; tag "basic"; tag "Ensembl_canonical"; tag "GENCODE_Primary"; tag "appris_principal_1"; tag "CCDS"; ccdsid "CCDS52335.1"; havana_gene "OTTMUSG00000019046.1"; havana_transcript "OTTMUST00000045661.1";
chr7	HAVANA	exon	102955059	102955121	0	+	.	gene_id "ENSMUSG00000073953.5"; transcript_id "ENSMUST00000214577.2"; gene_type "protein_coding"; gene_name "Or52e19"; transcript_type "protein_coding"; transcript_name "Or52e19-202"; exon_number 2; exon_id "ENSMUSE00001395509.2"; level 2; protein_id "ENSMUSP00000149187.2"; transcript_support_level "5"; mgi_id "MGI:3030430"; tag "RNA_Seq_supported_partial"; tag "basic"; tag "Ensembl_canonical"; tag "GENCODE_Primary"; tag "appris_principal_1"; tag "CCDS"; ccdsid "CCDS52335.1"; havana_gene "OTTMUSG00000019046.1"; havana_transcript "OTTMUST00000045661.1";
chr7	HAVANA	UTR	102955059	102955121	0	+	.	gene_id "ENSMUSG00000073953.5"; transcript_id "ENSMUST00000214577.2"; gene_type "protein_coding"; gene_name "Or52e19"; transcript_type "protein_coding"; transcript_name "Or52e19-202"; exon_number 2; exon_id "ENSMUSE00001395509.2"; level 2; protein_id "ENSMUSP00000149187.2"; transcript_support_level "5"; mgi_id "MGI:3030430"; tag "RNA_Seq_supported_partial"; tag "basic"; tag "Ensembl_canonical"; tag "GENCODE_Primary"; tag "appris_principal_1"; tag "CCDS"; ccdsid "CCDS52335.1"; havana_gene "OTTMUSG00000019046.1"; havana_transcript "OTTMUST00000045661.1";
chr7	HAVANA	exon	102955712	102955836	0	+	.	gene_id "ENSMUSG00000073953.5"; transcript_id "ENSMUST00000214577.2"; gene_type "protein_coding"; gene_name "Or52e19"; transcript_type "protein_coding"; transcript_name "Or52e19-202"; exon_number 3; exon_id "ENSMUSE00001405494.2"; level 2; protein_id "ENSMUSP00000149187.2"; transcript_support_level "5"; mgi_id "MGI:3030430"; tag "RNA_Seq_supported_partial"; tag "basic"; tag "Ensembl_canonical"; tag "GENCODE_Primary"; tag "appris_principal_1"; tag "CCDS"; ccdsid "CCDS52335.1"; havana_gene "OTTMUSG00000019046.1"; havana_transcript "OTTMUST00000045661.1";
chr7	HAVANA	UTR	102955712	102955836	0	+	.	gene_id "ENSMUSG00000073953.5"; transcript_id "ENSMUST00000214577.2"; gene_type "protein_coding"; gene_name "Or52e19"; transcript_type "protein_coding"; transcript_name "Or52e19-202"; exon_number 3; exon_id "ENSMUSE00001405494.2"; level 2; protein_id "ENSMUSP00000149187.2"; transcript_support_level "5"; mgi_id "MGI:3030430"; tag "RNA_Seq_supported_partial"; tag "basic"; tag "Ensembl_canonical"; tag "GENCODE_Primary"; tag "appris_principal_1"; tag "CCDS"; ccdsid "CCDS52335.1"; havana_gene "OTTMUSG00000019046.1"; havana_transcript "OTTMUST00000045661.1";
chr7	HAVANA	UTR	102958883	102958929	0	+	.	gene_id "ENSMUSG00000073953.5"; transcript_id "ENSMUST00000214577.2"; gene_type "protein_coding"; gene_name "Or52e19"; transcript_type "protein_coding"; transcript_name "Or52e19-202"; exon_number 4; exon_id "ENSMUSE00001404423.2"; level 2; protein_id "ENSMUSP00000149187.2"; transcript_support_level "5"; mgi_id "MGI:3030430"; tag "RNA_Seq_supported_partial"; tag "basic"; tag "Ensembl_canonical"; tag "GENCODE_Primary"; tag "appris_principal_1"; tag "CCDS"; ccdsid "CCDS52335.1"; havana_gene "OTTMUSG00000019046.1"; havana_transcript "OTTMUST00000045661.1";
chr7	HAVANA	exon	102958883	102961989	0	+	.	gene_id "ENSMUSG00000073953.5"; transcript_id "ENSMUST00000214577.2"; gene_type "protein_coding"; gene_name "Or52e19"; transcript_type "protein_coding"; transcript_name "Or52e19-202"; exon_number 4; exon_id "ENSMUSE00001404423.2"; level 2; protein_id "ENSMUSP00000149187.2"; transcript_support_level "5"; mgi_id "MGI:3030430"; tag "RNA_Seq_supported_partial"; tag "basic"; tag "Ensembl_canonical"; tag "GENCODE_Primary"; tag "appris_principal_1"; tag "CCDS"; ccdsid "CCDS52335.1"; havana_gene "OTTMUSG00000019046.1"; havana_transcript "OTTMUST00000045661.1";
chr7	HAVANA	start_codon	102958930	102958932	0	+	0	gene_id "ENSMUSG00000073953.5"; transcript_id "ENSMUST00000214577.2"; gene_type "protein_coding"; gene_name "Or52e19"; transcript_type "protein_coding"; transcript_name "Or52e19-202"; exon_number 4; exon_id "ENSMUSE00001404423.2"; level 2; protein_id "ENSMUSP00000149187.2"; transcript_support_level "5"; mgi_id "MGI:3030430"; tag "RNA_Seq_supported_partial"; tag "basic"; tag "Ensembl_canonical"; tag "GENCODE_Primary"; tag "appris_principal_1"; tag "CCDS"; ccdsid "CCDS52335.1"; havana_gene "OTTMUSG00000019046.1"; havana_transcript "OTTMUST00000045661.1";
chr7	ENSEMBL	start_codon	102958930	102958932	0	+	0	gene_id "ENSMUSG00000073953.5"; transcript_id "ENSMUST00000104880.2"; gene_type "protein_coding"; gene_name "Or52e19"; transcript_type "protein_coding"; transcript_name "Or52e19-201"; exon_number 1; exon_id "ENSMUSE00001075176.2"; level 3; protein_id "ENSMUSP00000100475.2"; transcript_support_level "NA"; mgi_id "MGI:3030430"; tag "basic"; tag "appris_principal_1"; tag "CCDS"; ccdsid "CCDS52335.1"; havana_gene "OTTMUSG00000019046.1";
chr7	HAVANA	CDS	102958930	102959865	0	+	0	gene_id "ENSMUSG00000073953.5"; transcript_id "ENSMUST00000214577.2"; gene_type "protein_coding"; gene_name "Or52e19"; transcript_type "protein_coding"; transcript_name "Or52e19-202"; exon_number 4; exon_id "ENSMUSE00001404423.2"; level 2; protein_id "ENSMUSP00000149187.2"; transcript_support_level "5"; mgi_id "MGI:3030430"; tag "RNA_Seq_supported_partial"; tag "basic"; tag "Ensembl_canonical"; tag "GENCODE_Primary"; tag "appris_principal_1"; tag "CCDS"; ccdsid "CCDS52335.1"; havana_gene "OTTMUSG00000019046.1"; havana_transcript "OTTMUST00000045661.1";
chr7	ENSEMBL	CDS	102958930	102959865	0	+	0	gene_id "ENSMUSG00000073953.5"; transcript_id "ENSMUST00000104880.2"; gene_type "protein_coding"; gene_name "Or52e19"; transcript_type "protein_coding"; transcript_name "Or52e19-201"; exon_number 1; exon_id "ENSMUSE00001075176.2"; level 3; protein_id "ENSMUSP00000100475.2"; transcript_support_level "NA"; mgi_id "MGI:3030430"; tag "basic"; tag "appris_principal_1"; tag "CCDS"; ccdsid "CCDS52335.1"; havana_gene "OTTMUSG00000019046.1";
chr7	ENSEMBL	transcript	102958930	102959868	0	+	.	gene_id "ENSMUSG00000073953.5"; transcript_id "ENSMUST00000104880.2"; gene_type "protein_coding"; gene_name "Or52e19"; transcript_type "protein_coding"; transcript_name "Or52e19-201"; level 3; protein_id "ENSMUSP00000100475.2"; transcript_support_level "NA"; mgi_id "MGI:3030430"; tag "basic"; tag "appris_principal_1"; tag "CCDS"; ccdsid "CCDS52335.1"; havana_gene "OTTMUSG00000019046.1";
chr7	ENSEMBL	exon	102958930	102959868	0	+	.	gene_id "ENSMUSG00000073953.5"; transcript_id "ENSMUST00000104880.2"; gene_type "protein_coding"; gene_name "Or52e19"; transcript_type "protein_coding"; transcript_name "Or52e19-201"; exon_number 1; exon_id "ENSMUSE00001075176.2"; level 3; protein_id "ENSMUSP00000100475.2"; transcript_support_level "NA"; mgi_id "MGI:3030430"; tag "basic"; tag "appris_principal_1"; tag "CCDS"; ccdsid "CCDS52335.1"; havana_gene "OTTMUSG00000019046.1";
chr7	HAVANA	stop_codon	102959866	102959868	0	+	0	gene_id "ENSMUSG00000073953.5"; transcript_id "ENSMUST00000214577.2"; gene_type "protein_coding"; gene_name "Or52e19"; transcript_type "protein_coding"; transcript_name "Or52e19-202"; exon_number 4; exon_id "ENSMUSE00001404423.2"; level 2; protein_id "ENSMUSP00000149187.2"; transcript_support_level "5"; mgi_id "MGI:3030430"; tag "RNA_Seq_supported_partial"; tag "basic"; tag "Ensembl_canonical"; tag "GENCODE_Primary"; tag "appris_principal_1"; tag "CCDS"; ccdsid "CCDS52335.1"; havana_gene "OTTMUSG00000019046.1"; havana_transcript "OTTMUST00000045661.1";
chr7	ENSEMBL	stop_codon	102959866	102959868	0	+	0	gene_id "ENSMUSG00000073953.5"; transcript_id "ENSMUST00000104880.2"; gene_type "protein_coding"; gene_name "Or52e19"; transcript_type "protein_coding"; transcript_name "Or52e19-201"; exon_number 1; exon_id "ENSMUSE00001075176.2"; level 3; protein_id "ENSMUSP00000100475.2"; transcript_support_level "NA"; mgi_id "MGI:3030430"; tag "basic"; tag "appris_principal_1"; tag "CCDS"; ccdsid "CCDS52335.1"; havana_gene "OTTMUSG00000019046.1";
chr7	ENSEMBL	UTR	102959866	102959868	0	+	.	gene_id "ENSMUSG00000073953.5"; transcript_id "ENSMUST00000104880.2"; gene_type "protein_coding"; gene_name "Or52e19"; transcript_type "protein_coding"; transcript_name "Or52e19-201"; exon_number 1; exon_id "ENSMUSE00001075176.2"; level 3; protein_id "ENSMUSP00000100475.2"; transcript_support_level "NA"; mgi_id "MGI:3030430"; tag "basic"; tag "appris_principal_1"; tag "CCDS"; ccdsid "CCDS52335.1"; havana_gene "OTTMUSG00000019046.1";
chr7	HAVANA	UTR	102959866	102961989	0	+	.	gene_id "ENSMUSG00000073953.5"; transcript_id "ENSMUST00000214577.2"; gene_type "protein_coding"; gene_name "Or52e19"; transcript_type "protein_coding"; transcript_name "Or52e19-202"; exon_number 4; exon_id "ENSMUSE00001404423.2"; level 2; protein_id "ENSMUSP00000149187.2"; transcript_support_level "5"; mgi_id "MGI:3030430"; tag "RNA_Seq_supported_partial"; tag "basic"; tag "Ensembl_canonical"; tag "GENCODE_Primary"; tag "appris_principal_1"; tag "CCDS"; ccdsid "CCDS52335.1"; havana_gene "OTTMUSG00000019046.1"; havana_transcript "OTTMUST00000045661.1";
chr7	HAVANA	exon	102965522	102965708	0	+	.	gene_id "ENSMUSG00000073952.6"; transcript_id "ENSMUST00000216456.2"; gene_type "protein_coding"; gene_name "Or52ab2"; transcript_type "protein_coding"; transcript_name "Or52ab2-202"; exon_number 1; exon_id "ENSMUSE00001394954.2"; level 2; protein_id "ENSMUSP00000150238.2"; transcript_support_level "5"; mgi_id "MGI:3030431"; tag "RNA_Seq_supported_partial"; tag "upstream_ATG"; tag "basic"; tag "Ensembl_canonical"; tag "GENCODE_Primary"; tag "appris_principal_1"; tag "CCDS"; ccdsid "CCDS52336.1"; havana_gene "OTTMUSG00000019056.1"; havana_transcript "OTTMUST00000045674.1";
chr7	HAVANA	UTR	102965522	102965708	0	+	.	gene_id "ENSMUSG00000073952.6"; transcript_id "ENSMUST00000216456.2"; gene_type "protein_coding"; gene_name "Or52ab2"; transcript_type "protein_coding"; transcript_name "Or52ab2-202"; exon_number 1; exon_id "ENSMUSE00001394954.2"; level 2; protein_id "ENSMUSP00000150238.2"; transcript_support_level "5"; mgi_id "MGI:3030431"; tag "RNA_Seq_supported_partial"; tag "upstream_ATG"; tag "basic"; tag "Ensembl_canonical"; tag "GENCODE_Primary"; tag "appris_principal_1"; tag "CCDS"; ccdsid "CCDS52336.1"; havana_gene "OTTMUSG00000019056.1"; havana_transcript "OTTMUST00000045674.1";
chr7	HAVANA	gene	102965522	102972006	0	+	.	gene_id "ENSMUSG00000073952.6"; gene_type "protein_coding"; gene_name "Or52ab2"; level 2; mgi_id "MGI:3030431"; havana_gene "OTTMUSG00000019056.1";
chr7	HAVANA	transcript	102965522	102972006	0	+	.	gene_id "ENSMUSG00000073952.6"; transcript_id "ENSMUST00000216456.2"; gene_type "protein_coding"; gene_name "Or52ab2"; transcript_type "protein_coding"; transcript_name "Or52ab2-202"; level 2; protein_id "ENSMUSP00000150238.2"; transcript_support_level "5"; mgi_id "MGI:3030431"; tag "RNA_Seq_supported_partial"; tag "upstream_ATG"; tag "basic"; tag "Ensembl_canonical"; tag "GENCODE_Primary"; tag "appris_principal_1"; tag "CCDS"; ccdsid "CCDS52336.1"; havana_gene "OTTMUSG00000019056.1"; havana_transcript "OTTMUST00000045674.1";
chr7	HAVANA	exon	102968264	102968376	0	+	.	gene_id "ENSMUSG00000073952.6"; transcript_id "ENSMUST00000216456.2"; gene_type "protein_coding"; gene_name "Or52ab2"; transcript_type "protein_coding"; transcript_name "Or52ab2-202"; exon_number 2; exon_id "ENSMUSE00001403503.2"; level 2; protein_id "ENSMUSP00000150238.2"; transcript_support_level "5"; mgi_id "MGI:3030431"; tag "RNA_Seq_supported_partial"; tag "upstream_ATG"; tag "basic"; tag "Ensembl_canonical"; tag "GENCODE_Primary"; tag "appris_principal_1"; tag "CCDS"; ccdsid "CCDS52336.1"; havana_gene "OTTMUSG00000019056.1"; havana_transcript "OTTMUST00000045674.1";
chr7	HAVANA	UTR	102968264	102968376	0	+	.	gene_id "ENSMUSG00000073952.6"; transcript_id "ENSMUST00000216456.2"; gene_type "protein_coding"; gene_name "Or52ab2"; transcript_type "protein_coding"; transcript_name "Or52ab2-202"; exon_number 2; exon_id "ENSMUSE00001403503.2"; level 2; protein_id "ENSMUSP00000150238.2"; transcript_support_level "5"; mgi_id "MGI:3030431"; tag "RNA_Seq_supported_partial"; tag "upstream_ATG"; tag "basic"; tag "Ensembl_canonical"; tag "GENCODE_Primary"; tag "appris_principal_1"; tag "CCDS"; ccdsid "CCDS52336.1"; havana_gene "OTTMUSG00000019056.1"; havana_transcript "OTTMUST00000045674.1";
chr7	HAVANA	UTR	102969580	102969619	0	+	.	gene_id "ENSMUSG00000073952.6"; transcript_id "ENSMUST00000216456.2"; gene_type "protein_coding"; gene_name "Or52ab2"; transcript_type "protein_coding"; transcript_name "Or52ab2-202"; exon_number 3; exon_id "ENSMUSE00001404875.2"; level 2; protein_id "ENSMUSP00000150238.2"; transcript_support_level "5"; mgi_id "MGI:3030431"; tag "RNA_Seq_supported_partial"; tag "upstream_ATG"; tag "basic"; tag "Ensembl_canonical"; tag "GENCODE_Primary"; tag "appris_principal_1"; tag "CCDS"; ccdsid "CCDS52336.1"; havana_gene "OTTMUSG00000019056.1"; havana_transcript "OTTMUST00000045674.1";
chr7	HAVANA	exon	102969580	102972006	0	+	.	gene_id "ENSMUSG00000073952.6"; transcript_id "ENSMUST00000216456.2"; gene_type "protein_coding"; gene_name "Or52ab2"; transcript_type "protein_coding"; transcript_name "Or52ab2-202"; exon_number 3; exon_id "ENSMUSE00001404875.2"; level 2; protein_id "ENSMUSP00000150238.2"; transcript_support_level "5"; mgi_id "MGI:3030431"; tag "RNA_Seq_supported_partial"; tag "upstream_ATG"; tag "basic"; tag "Ensembl_canonical"; tag "GENCODE_Primary"; tag "appris_principal_1"; tag "CCDS"; ccdsid "CCDS52336.1"; havana_gene "OTTMUSG00000019056.1"; havana_transcript "OTTMUST00000045674.1";
chr7	HAVANA	start_codon	102969620	102969622	0	+	0	gene_id "ENSMUSG00000073952.6"; transcript_id "ENSMUST00000216456.2"; gene_type "protein_coding"; gene_name "Or52ab2"; transcript_type "protein_coding"; transcript_name "Or52ab2-202"; exon_number 3; exon_id "ENSMUSE00001404875.2"; level 2; protein_id "ENSMUSP00000150238.2"; transcript_support_level "5"; mgi_id "MGI:3030431"; tag "RNA_Seq_supported_partial"; tag "upstream_ATG"; tag "basic"; tag "Ensembl_canonical"; tag "GENCODE_Primary"; tag "appris_principal_1"; tag "CCDS"; ccdsid "CCDS52336.1"; havana_gene "OTTMUSG00000019056.1"; havana_transcript "OTTMUST00000045674.1";
chr7	ENSEMBL	start_codon	102969620	102969622	0	+	0	gene_id "ENSMUSG00000073952.6"; transcript_id "ENSMUST00000098203.4"; gene_type "protein_coding"; gene_name "Or52ab2"; transcript_type "protein_coding"; transcript_name "Or52ab2-201"; exon_number 1; exon_id "ENSMUSE00001068891.4"; level 3; protein_id "ENSMUSP00000095804.3"; transcript_support_level "NA"; mgi_id "MGI:3030431"; tag "basic"; tag "appris_principal_1"; tag "CCDS"; ccdsid "CCDS52336.1"; havana_gene "OTTMUSG00000019056.1";
chr7	HAVANA	CDS	102969620	102970564	0	+	0	gene_id "ENSMUSG00000073952.6"; transcript_id "ENSMUST00000216456.2"; gene_type "protein_coding"; gene_name "Or52ab2"; transcript_type "protein_coding"; transcript_name "Or52ab2-202"; exon_number 3; exon_id "ENSMUSE00001404875.2"; level 2; protein_id "ENSMUSP00000150238.2"; transcript_support_level "5"; mgi_id "MGI:3030431"; tag "RNA_Seq_supported_partial"; tag "upstream_ATG"; tag "basic"; tag "Ensembl_canonical"; tag "GENCODE_Primary"; tag "appris_principal_1"; tag "CCDS"; ccdsid "CCDS52336.1"; havana_gene "OTTMUSG00000019056.1"; havana_transcript "OTTMUST00000045674.1";
chr7	ENSEMBL	CDS	102969620	102970564	0	+	0	gene_id "ENSMUSG00000073952.6"; transcript_id "ENSMUST00000098203.4"; gene_type "protein_coding"; gene_name "Or52ab2"; transcript_type "protein_coding"; transcript_name "Or52ab2-201"; exon_number 1; exon_id "ENSMUSE00001068891.4"; level 3; protein_id "ENSMUSP00000095804.3"; transcript_support_level "NA"; mgi_id "MGI:3030431"; tag "basic"; tag "appris_principal_1"; tag "CCDS"; ccdsid "CCDS52336.1"; havana_gene "OTTMUSG00000019056.1";
chr7	ENSEMBL	transcript	102969620	102970567	0	+	.	gene_id "ENSMUSG00000073952.6"; transcript_id "ENSMUST00000098203.4"; gene_type "protein_coding"; gene_name "Or52ab2"; transcript_type "protein_coding"; transcript_name "Or52ab2-201"; level 3; protein_id "ENSMUSP00000095804.3"; transcript_support_level "NA"; mgi_id "MGI:3030431"; tag "basic"; tag "appris_principal_1"; tag "CCDS"; ccdsid "CCDS52336.1"; havana_gene "OTTMUSG00000019056.1";
chr7	ENSEMBL	exon	102969620	102970567	0	+	.	gene_id "ENSMUSG00000073952.6"; transcript_id "ENSMUST00000098203.4"; gene_type "protein_coding"; gene_name "Or52ab2"; transcript_type "protein_coding"; transcript_name "Or52ab2-201"; exon_number 1; exon_id "ENSMUSE00001068891.4"; level 3; protein_id "ENSMUSP00000095804.3"; transcript_support_level "NA"; mgi_id "MGI:3030431"; tag "basic"; tag "appris_principal_1"; tag "CCDS"; ccdsid "CCDS52336.1"; havana_gene "OTTMUSG00000019056.1";
chr7	HAVANA	stop_codon	102970565	102970567	0	+	0	gene_id "ENSMUSG00000073952.6"; transcript_id "ENSMUST00000216456.2"; gene_type "protein_coding"; gene_name "Or52ab2"; transcript_type "protein_coding"; transcript_name "Or52ab2-202"; exon_number 3; exon_id "ENSMUSE00001404875.2"; level 2; protein_id "ENSMUSP00000150238.2"; transcript_support_level "5"; mgi_id "MGI:3030431"; tag "RNA_Seq_supported_partial"; tag "upstream_ATG"; tag "basic"; tag "Ensembl_canonical"; tag "GENCODE_Primary"; tag "appris_principal_1"; tag "CCDS"; ccdsid "CCDS52336.1"; havana_gene "OTTMUSG00000019056.1"; havana_transcript "OTTMUST00000045674.1";
chr7	ENSEMBL	stop_codon	102970565	102970567	0	+	0	gene_id "ENSMUSG00000073952.6"; transcript_id "ENSMUST00000098203.4"; gene_type "protein_coding"; gene_name "Or52ab2"; transcript_type "protein_coding"; transcript_name "Or52ab2-201"; exon_number 1; exon_id "ENSMUSE00001068891.4"; level 3; protein_id "ENSMUSP00000095804.3"; transcript_support_level "NA"; mgi_id "MGI:3030431"; tag "basic"; tag "appris_principal_1"; tag "CCDS"; ccdsid "CCDS52336.1"; havana_gene "OTTMUSG00000019056.1";
chr7	ENSEMBL	UTR	102970565	102970567	0	+	.	gene_id "ENSMUSG00000073952.6"; transcript_id "ENSMUST00000098203.4"; gene_type "protein_coding"; gene_name "Or52ab2"; transcript_type "protein_coding"; transcript_name "Or52ab2-201"; exon_number 1; exon_id "ENSMUSE00001068891.4"; level 3; protein_id "ENSMUSP00000095804.3"; transcript_support_level "NA"; mgi_id "MGI:3030431"; tag "basic"; tag "appris_principal_1"; tag "CCDS"; ccdsid "CCDS52336.1"; havana_gene "OTTMUSG00000019056.1";
chr7	HAVANA	UTR	102970565	102972006	0	+	.	gene_id "ENSMUSG00000073952.6"; transcript_id "ENSMUST00000216456.2"; gene_type "protein_coding"; gene_name "Or52ab2"; transcript_type "protein_coding"; transcript_name "Or52ab2-202"; exon_number 3; exon_id "ENSMUSE00001404875.2"; level 2; protein_id "ENSMUSP00000150238.2"; transcript_support_level "5"; mgi_id "MGI:3030431"; tag "RNA_Seq_supported_partial"; tag "upstream_ATG"; tag "basic"; tag "Ensembl_canonical"; tag "GENCODE_Primary"; tag "appris_principal_1"; tag "CCDS"; ccdsid "CCDS52336.1"; havana_gene "OTTMUSG00000019056.1"; havana_transcript "OTTMUST00000045674.1";
chr7	HAVANA	exon	102972775	102973079	0	+	.	gene_id "ENSMUSG00000073951.5"; transcript_id "ENSMUST00000214765.3"; gene_type "protein_coding"; gene_name "Or52ab7"; transcript_type "protein_coding"; transcript_name "Or52ab7-202"; exon_number 1; exon_id "ENSMUSE00001402096.3"; level 2; protein_id "ENSMUSP00000149199.2"; transcript_support_level "5"; mgi_id "MGI:3030432"; tag "RNA_Seq_supported_partial"; tag "basic"; tag "Ensembl_canonical"; tag "GENCODE_Primary"; tag "appris_principal_1"; tag "CCDS"; ccdsid "CCDS40054.1"; havana_gene "OTTMUSG00000019024.1"; havana_transcript "OTTMUST00000045638.1";
chr7	HAVANA	UTR	102972775	102973079	0	+	.	gene_id "ENSMUSG00000073951.5"; transcript_id "ENSMUST00000214765.3"; gene_type "protein_coding"; gene_name "Or52ab7"; transcript_type "protein_coding"; transcript_name "Or52ab7-202"; exon_number 1; exon_id "ENSMUSE00001402096.3"; level 2; protein_id "ENSMUSP00000149199.2"; transcript_support_level "5"; mgi_id "MGI:3030432"; tag "RNA_Seq_supported_partial"; tag "basic"; tag "Ensembl_canonical"; tag "GENCODE_Primary"; tag "appris_principal_1"; tag "CCDS"; ccdsid "CCDS40054.1"; havana_gene "OTTMUSG00000019024.1"; havana_transcript "OTTMUST00000045638.1";
chr7	HAVANA	gene	102972775	102979095	0	+	.	gene_id "ENSMUSG00000073951.5"; gene_type "protein_coding"; gene_name "Or52ab7"; level 2; mgi_id "MGI:3030432"; havana_gene "OTTMUSG00000019024.1";
chr7	HAVANA	transcript	102972775	102979095	0	+	.	gene_id "ENSMUSG00000073951.5"; transcript_id "ENSMUST00000214765.3"; gene_type "protein_coding"; gene_name "Or52ab7"; transcript_type "protein_coding"; transcript_name "Or52ab7-202"; level 2; protein_id "ENSMUSP00000149199.2"; transcript_support_level "5"; mgi_id "MGI:3030432"; tag "RNA_Seq_supported_partial"; tag "basic"; tag "Ensembl_canonical"; tag "GENCODE_Primary"; tag "appris_principal_1"; tag "CCDS"; ccdsid "CCDS40054.1"; havana_gene "OTTMUSG00000019024.1"; havana_transcript "OTTMUST00000045638.1";
chr7	HAVANA	exon	102974826	102974904	0	+	.	gene_id "ENSMUSG00000073951.5"; transcript_id "ENSMUST00000214765.3"; gene_type "protein_coding"; gene_name "Or52ab7"; transcript_type "protein_coding"; transcript_name "Or52ab7-202"; exon_number 2; exon_id "ENSMUSE00001402100.2"; level 2; protein_id "ENSMUSP00000149199.2"; transcript_support_level "5"; mgi_id "MGI:3030432"; tag "RNA_Seq_supported_partial"; tag "basic"; tag "Ensembl_canonical"; tag "GENCODE_Primary"; tag "appris_principal_1"; tag "CCDS"; ccdsid "CCDS40054.1"; havana_gene "OTTMUSG00000019024.1"; havana_transcript "OTTMUST00000045638.1";
chr7	HAVANA	UTR	102974826	102974904	0	+	.	gene_id "ENSMUSG00000073951.5"; transcript_id "ENSMUST00000214765.3"; gene_type "protein_coding"; gene_name "Or52ab7"; transcript_type "protein_coding"; transcript_name "Or52ab7-202"; exon_number 2; exon_id "ENSMUSE00001402100.2"; level 2; protein_id "ENSMUSP00000149199.2"; transcript_support_level "5"; mgi_id "MGI:3030432"; tag "RNA_Seq_supported_partial"; tag "basic"; tag "Ensembl_canonical"; tag "GENCODE_Primary"; tag "appris_principal_1"; tag "CCDS"; ccdsid "CCDS40054.1"; havana_gene "OTTMUSG00000019024.1"; havana_transcript "OTTMUST00000045638.1";
chr7	HAVANA	exon	102976345	102976557	0	+	.	gene_id "ENSMUSG00000073951.5"; transcript_id "ENSMUST00000214765.3"; gene_type "protein_coding"; gene_name "Or52ab7"; transcript_type "protein_coding"; transcript_name "Or52ab7-202"; exon_number 3; exon_id "ENSMUSE00001394761.2"; level 2; protein_id "ENSMUSP00000149199.2"; transcript_support_level "5"; mgi_id "MGI:3030432"; tag "RNA_Seq_supported_partial"; tag "basic"; tag "Ensembl_canonical"; tag "GENCODE_Primary"; tag "appris_principal_1"; tag "CCDS"; ccdsid "CCDS40054.1"; havana_gene "OTTMUSG00000019024.1"; havana_transcript "OTTMUST00000045638.1";
chr7	HAVANA	UTR	102976345	102976557	0	+	.	gene_id "ENSMUSG00000073951.5"; transcript_id "ENSMUST00000214765.3"; gene_type "protein_coding"; gene_name "Or52ab7"; transcript_type "protein_coding"; transcript_name "Or52ab7-202"; exon_number 3; exon_id "ENSMUSE00001394761.2"; level 2; protein_id "ENSMUSP00000149199.2"; transcript_support_level "5"; mgi_id "MGI:3030432"; tag "RNA_Seq_supported_partial"; tag "basic"; tag "Ensembl_canonical"; tag "GENCODE_Primary"; tag "appris_principal_1"; tag "CCDS"; ccdsid "CCDS40054.1"; havana_gene "OTTMUSG00000019024.1"; havana_transcript "OTTMUST00000045638.1";
chr7	HAVANA	UTR	102977667	102977694	0	+	.	gene_id "ENSMUSG00000073951.5"; transcript_id "ENSMUST00000214765.3"; gene_type "protein_coding"; gene_name "Or52ab7"; transcript_type "protein_coding"; transcript_name "Or52ab7-202"; exon_number 4; exon_id "ENSMUSE00001402802.2"; level 2; protein_id "ENSMUSP00000149199.2"; transcript_support_level "5"; mgi_id "MGI:3030432"; tag "RNA_Seq_supported_partial"; tag "basic"; tag "Ensembl_canonical"; tag "GENCODE_Primary"; tag "appris_principal_1"; tag "CCDS"; ccdsid "CCDS40054.1"; havana_gene "OTTMUSG00000019024.1"; havana_transcript "OTTMUST00000045638.1";
chr7	HAVANA	exon	102977667	102979095	0	+	.	gene_id "ENSMUSG00000073951.5"; transcript_id "ENSMUST00000214765.3"; gene_type "protein_coding"; gene_name "Or52ab7"; transcript_type "protein_coding"; transcript_name "Or52ab7-202"; exon_number 4; exon_id "ENSMUSE00001402802.2"; level 2; protein_id "ENSMUSP00000149199.2"; transcript_support_level "5"; mgi_id "MGI:3030432"; tag "RNA_Seq_supported_partial"; tag "basic"; tag "Ensembl_canonical"; tag "GENCODE_Primary"; tag "appris_principal_1"; tag "CCDS"; ccdsid "CCDS40054.1"; havana_gene "OTTMUSG00000019024.1"; havana_transcript "OTTMUST00000045638.1";
chr7	HAVANA	start_codon	102977695	102977697	0	+	0	gene_id "ENSMUSG00000073951.5"; transcript_id "ENSMUST00000214765.3"; gene_type "protein_coding"; gene_name "Or52ab7"; transcript_type "protein_coding"; transcript_name "Or52ab7-202"; exon_number 4; exon_id "ENSMUSE00001402802.2"; level 2; protein_id "ENSMUSP00000149199.2"; transcript_support_level "5"; mgi_id "MGI:3030432"; tag "RNA_Seq_supported_partial"; tag "basic"; tag "Ensembl_canonical"; tag "GENCODE_Primary"; tag "appris_principal_1"; tag "CCDS"; ccdsid "CCDS40054.1"; havana_gene "OTTMUSG00000019024.1"; havana_transcript "OTTMUST00000045638.1";
chr7	ENSEMBL	start_codon	102977695	102977697	0	+	0	gene_id "ENSMUSG00000073951.5"; transcript_id "ENSMUST00000098202.3"; gene_type "protein_coding"; gene_name "Or52ab7"; transcript_type "protein_coding"; transcript_name "Or52ab7-201"; exon_number 1; exon_id "ENSMUSE00001085894.2"; level 3; protein_id "ENSMUSP00000100474.2"; transcript_support_level "NA"; mgi_id "MGI:3030432"; tag "basic"; tag "appris_principal_1"; tag "CCDS"; ccdsid "CCDS40054.1"; havana_gene "OTTMUSG00000019024.1";
chr7	HAVANA	CDS	102977695	102978651	0	+	0	gene_id "ENSMUSG00000073951.5"; transcript_id "ENSMUST00000214765.3"; gene_type "protein_coding"; gene_name "Or52ab7"; transcript_type "protein_coding"; transcript_name "Or52ab7-202"; exon_number 4; exon_id "ENSMUSE00001402802.2"; level 2; protein_id "ENSMUSP00000149199.2"; transcript_support_level "5"; mgi_id "MGI:3030432"; tag "RNA_Seq_supported_partial"; tag "basic"; tag "Ensembl_canonical"; tag "GENCODE_Primary"; tag "appris_principal_1"; tag "CCDS"; ccdsid "CCDS40054.1"; havana_gene "OTTMUSG00000019024.1"; havana_transcript "OTTMUST00000045638.1";
chr7	ENSEMBL	CDS	102977695	102978651	0	+	0	gene_id "ENSMUSG00000073951.5"; transcript_id "ENSMUST00000098202.3"; gene_type "protein_coding"; gene_name "Or52ab7"; transcript_type "protein_coding"; transcript_name "Or52ab7-201"; exon_number 1; exon_id "ENSMUSE00001085894.2"; level 3; protein_id "ENSMUSP00000100474.2"; transcript_support_level "NA"; mgi_id "MGI:3030432"; tag "basic"; tag "appris_principal_1"; tag "CCDS"; ccdsid "CCDS40054.1"; havana_gene "OTTMUSG00000019024.1";
chr7	ENSEMBL	transcript	102977695	102978654	0	+	.	gene_id "ENSMUSG00000073951.5"; transcript_id "ENSMUST00000098202.3"; gene_type "protein_coding"; gene_name "Or52ab7"; transcript_type "protein_coding"; transcript_name "Or52ab7-201"; level 3; protein_id "ENSMUSP00000100474.2"; transcript_support_level "NA"; mgi_id "MGI:3030432"; tag "basic"; tag "appris_principal_1"; tag "CCDS"; ccdsid "CCDS40054.1"; havana_gene "OTTMUSG00000019024.1";
chr7	ENSEMBL	exon	102977695	102978654	0	+	.	gene_id "ENSMUSG00000073951.5"; transcript_id "ENSMUST00000098202.3"; gene_type "protein_coding"; gene_name "Or52ab7"; transcript_type "protein_coding"; transcript_name "Or52ab7-201"; exon_number 1; exon_id "ENSMUSE00001085894.2"; level 3; protein_id "ENSMUSP00000100474.2"; transcript_support_level "NA"; mgi_id "MGI:3030432"; tag "basic"; tag "appris_principal_1"; tag "CCDS"; ccdsid "CCDS40054.1"; havana_gene "OTTMUSG00000019024.1";
chr7	HAVANA	stop_codon	102978652	102978654	0	+	0	gene_id "ENSMUSG00000073951.5"; transcript_id "ENSMUST00000214765.3"; gene_type "protein_coding"; gene_name "Or52ab7"; transcript_type "protein_coding"; transcript_name "Or52ab7-202"; exon_number 4; exon_id "ENSMUSE00001402802.2"; level 2; protein_id "ENSMUSP00000149199.2"; transcript_support_level "5"; mgi_id "MGI:3030432"; tag "RNA_Seq_supported_partial"; tag "basic"; tag "Ensembl_canonical"; tag "GENCODE_Primary"; tag "appris_principal_1"; tag "CCDS"; ccdsid "CCDS40054.1"; havana_gene "OTTMUSG00000019024.1"; havana_transcript "OTTMUST00000045638.1";
chr7	ENSEMBL	stop_codon	102978652	102978654	0	+	0	gene_id "ENSMUSG00000073951.5"; transcript_id "ENSMUST00000098202.3"; gene_type "protein_coding"; gene_name "Or52ab7"; transcript_type "protein_coding"; transcript_name "Or52ab7-201"; exon_number 1; exon_id "ENSMUSE00001085894.2"; level 3; protein_id "ENSMUSP00000100474.2"; transcript_support_level "NA"; mgi_id "MGI:3030432"; tag "basic"; tag "appris_principal_1"; tag "CCDS"; ccdsid "CCDS40054.1"; havana_gene "OTTMUSG00000019024.1";
chr7	ENSEMBL	UTR	102978652	102978654	0	+	.	gene_id "ENSMUSG00000073951.5"; transcript_id "ENSMUST00000098202.3"; gene_type "protein_coding"; gene_name "Or52ab7"; transcript_type "protein_coding"; transcript_name "Or52ab7-201"; exon_number 1; exon_id "ENSMUSE00001085894.2"; level 3; protein_id "ENSMUSP00000100474.2"; transcript_support_level "NA"; mgi_id "MGI:3030432"; tag "basic"; tag "appris_principal_1"; tag "CCDS"; ccdsid "CCDS40054.1"; havana_gene "OTTMUSG00000019024.1";
chr7	HAVANA	UTR	102978652	102979095	0	+	.	gene_id "ENSMUSG00000073951.5"; transcript_id "ENSMUST00000214765.3"; gene_type "protein_coding"; gene_name "Or52ab7"; transcript_type "protein_coding"; transcript_name "Or52ab7-202"; exon_number 4; exon_id "ENSMUSE00001402802.2"; level 2; protein_id "ENSMUSP00000149199.2"; transcript_support_level "5"; mgi_id "MGI:3030432"; tag "RNA_Seq_supported_partial"; tag "basic"; tag "Ensembl_canonical"; tag "GENCODE_Primary"; tag "appris_principal_1"; tag "CCDS"; ccdsid "CCDS40054.1"; havana_gene "OTTMUSG00000019024.1"; havana_transcript "OTTMUST00000045638.1";
chr7	sragcm37_es	exon	102985030	102985103	0.0351370088844579	+	.	gene_id "ENSMUSG00000073950.7"; transcript_id "ENSMUSG00000073950.7_tx_2"; exon_id "chr7_102985030_102985103_+"; exonnum "1"; txlen "1954";
chr7	HAVANA	exon	102985124	102985426	0	+	.	gene_id "ENSMUSG00000073950.7"; transcript_id "ENSMUST00000214329.3"; gene_type "protein_coding"; gene_name "Or52ab4"; transcript_type "protein_coding"; transcript_name "Or52ab4-202"; exon_number 1; exon_id "ENSMUSE00001409637.2"; level 2; protein_id "ENSMUSP00000149281.2"; transcript_support_level "5"; mgi_id "MGI:3030433"; tag "RNA_Seq_supported_partial"; tag "basic"; tag "Ensembl_canonical"; tag "GENCODE_Primary"; tag "appris_principal_1"; tag "CCDS"; ccdsid "CCDS21568.1"; havana_gene "OTTMUSG00000019091.1"; havana_transcript "OTTMUST00000045710.1";
chr7	HAVANA	UTR	102985124	102985426	0	+	.	gene_id "ENSMUSG00000073950.7"; transcript_id "ENSMUST00000214329.3"; gene_type "protein_coding"; gene_name "Or52ab4"; transcript_type "protein_coding"; transcript_name "Or52ab4-202"; exon_number 1; exon_id "ENSMUSE00001409637.2"; level 2; protein_id "ENSMUSP00000149281.2"; transcript_support_level "5"; mgi_id "MGI:3030433"; tag "RNA_Seq_supported_partial"; tag "basic"; tag "Ensembl_canonical"; tag "GENCODE_Primary"; tag "appris_principal_1"; tag "CCDS"; ccdsid "CCDS21568.1"; havana_gene "OTTMUSG00000019091.1"; havana_transcript "OTTMUST00000045710.1";
chr7	HAVANA	gene	102985124	102988771	0	+	.	gene_id "ENSMUSG00000073950.7"; gene_type "protein_coding"; gene_name "Or52ab4"; level 2; mgi_id "MGI:3030433"; havana_gene "OTTMUSG00000019091.1";
chr7	HAVANA	transcript	102985124	102988771	0	+	.	gene_id "ENSMUSG00000073950.7"; transcript_id "ENSMUST00000214329.3"; gene_type "protein_coding"; gene_name "Or52ab4"; transcript_type "protein_coding"; transcript_name "Or52ab4-202"; level 2; protein_id "ENSMUSP00000149281.2"; transcript_support_level "5"; mgi_id "MGI:3030433"; tag "RNA_Seq_supported_partial"; tag "basic"; tag "Ensembl_canonical"; tag "GENCODE_Primary"; tag "appris_principal_1"; tag "CCDS"; ccdsid "CCDS21568.1"; havana_gene "OTTMUSG00000019091.1"; havana_transcript "OTTMUST00000045710.1";
chr7	HAVANA	UTR	102986892	102987262	0	+	.	gene_id "ENSMUSG00000073950.7"; transcript_id "ENSMUST00000214329.3"; gene_type "protein_coding"; gene_name "Or52ab4"; transcript_type "protein_coding"; transcript_name "Or52ab4-202"; exon_number 2; exon_id "ENSMUSE00001404948.2"; level 2; protein_id "ENSMUSP00000149281.2"; transcript_support_level "5"; mgi_id "MGI:3030433"; tag "RNA_Seq_supported_partial"; tag "basic"; tag "Ensembl_canonical"; tag "GENCODE_Primary"; tag "appris_principal_1"; tag "CCDS"; ccdsid "CCDS21568.1"; havana_gene "OTTMUSG00000019091.1"; havana_transcript "OTTMUST00000045710.1";
chr7	HAVANA	exon	102986892	102988771	0	+	.	gene_id "ENSMUSG00000073950.7"; transcript_id "ENSMUST00000214329.3"; gene_type "protein_coding"; gene_name "Or52ab4"; transcript_type "protein_coding"; transcript_name "Or52ab4-202"; exon_number 2; exon_id "ENSMUSE00001404948.2"; level 2; protein_id "ENSMUSP00000149281.2"; transcript_support_level "5"; mgi_id "MGI:3030433"; tag "RNA_Seq_supported_partial"; tag "basic"; tag "Ensembl_canonical"; tag "GENCODE_Primary"; tag "appris_principal_1"; tag "CCDS"; ccdsid "CCDS21568.1"; havana_gene "OTTMUSG00000019091.1"; havana_transcript "OTTMUST00000045710.1";
chr7	ENSEMBL_gcm37	exon	102986892	102988771	0.0351370088844579	+	.	gene_id "ENSMUSG00000073950.7"; transcript_id "ENSMUSG00000073950.7_tx_2"; exon_id "chr7_102986892_102988771_+"; exonnum "2"; txlen "1954";
chr7	ENSEMBL	UTR	102987219	102987262	0	+	.	gene_id "ENSMUSG00000073950.7"; transcript_id "ENSMUST00000098201.5"; gene_type "protein_coding"; gene_name "Or52ab4"; transcript_type "protein_coding"; transcript_name "Or52ab4-201"; exon_number 1; exon_id "ENSMUSE00000633141.5"; level 3; protein_id "ENSMUSP00000095803.3"; transcript_support_level "NA"; mgi_id "MGI:3030433"; tag "basic"; tag "appris_principal_1"; tag "CCDS"; ccdsid "CCDS21568.1"; havana_gene "OTTMUSG00000019091.1";
chr7	ENSEMBL	transcript	102987219	102988268	0	+	.	gene_id "ENSMUSG00000073950.7"; transcript_id "ENSMUST00000098201.5"; gene_type "protein_coding"; gene_name "Or52ab4"; transcript_type "protein_coding"; transcript_name "Or52ab4-201"; level 3; protein_id "ENSMUSP00000095803.3"; transcript_support_level "NA"; mgi_id "MGI:3030433"; tag "basic"; tag "appris_principal_1"; tag "CCDS"; ccdsid "CCDS21568.1"; havana_gene "OTTMUSG00000019091.1";
chr7	ENSEMBL	exon	102987219	102988268	0	+	.	gene_id "ENSMUSG00000073950.7"; transcript_id "ENSMUST00000098201.5"; gene_type "protein_coding"; gene_name "Or52ab4"; transcript_type "protein_coding"; transcript_name "Or52ab4-201"; exon_number 1; exon_id "ENSMUSE00000633141.5"; level 3; protein_id "ENSMUSP00000095803.3"; transcript_support_level "NA"; mgi_id "MGI:3030433"; tag "basic"; tag "appris_principal_1"; tag "CCDS"; ccdsid "CCDS21568.1"; havana_gene "OTTMUSG00000019091.1";
chr7	HAVANA	start_codon	102987263	102987265	0	+	0	gene_id "ENSMUSG00000073950.7"; transcript_id "ENSMUST00000214329.3"; gene_type "protein_coding"; gene_name "Or52ab4"; transcript_type "protein_coding"; transcript_name "Or52ab4-202"; exon_number 2; exon_id "ENSMUSE00001404948.2"; level 2; protein_id "ENSMUSP00000149281.2"; transcript_support_level "5"; mgi_id "MGI:3030433"; tag "RNA_Seq_supported_partial"; tag "basic"; tag "Ensembl_canonical"; tag "GENCODE_Primary"; tag "appris_principal_1"; tag "CCDS"; ccdsid "CCDS21568.1"; havana_gene "OTTMUSG00000019091.1"; havana_transcript "OTTMUST00000045710.1";
chr7	ENSEMBL	start_codon	102987263	102987265	0	+	0	gene_id "ENSMUSG00000073950.7"; transcript_id "ENSMUST00000098201.5"; gene_type "protein_coding"; gene_name "Or52ab4"; transcript_type "protein_coding"; transcript_name "Or52ab4-201"; exon_number 1; exon_id "ENSMUSE00000633141.5"; level 3; protein_id "ENSMUSP00000095803.3"; transcript_support_level "NA"; mgi_id "MGI:3030433"; tag "basic"; tag "appris_principal_1"; tag "CCDS"; ccdsid "CCDS21568.1"; havana_gene "OTTMUSG00000019091.1";
chr7	HAVANA	CDS	102987263	102988207	0	+	0	gene_id "ENSMUSG00000073950.7"; transcript_id "ENSMUST00000214329.3"; gene_type "protein_coding"; gene_name "Or52ab4"; transcript_type "protein_coding"; transcript_name "Or52ab4-202"; exon_number 2; exon_id "ENSMUSE00001404948.2"; level 2; protein_id "ENSMUSP00000149281.2"; transcript_support_level "5"; mgi_id "MGI:3030433"; tag "RNA_Seq_supported_partial"; tag "basic"; tag "Ensembl_canonical"; tag "GENCODE_Primary"; tag "appris_principal_1"; tag "CCDS"; ccdsid "CCDS21568.1"; havana_gene "OTTMUSG00000019091.1"; havana_transcript "OTTMUST00000045710.1";
chr7	ENSEMBL	CDS	102987263	102988207	0	+	0	gene_id "ENSMUSG00000073950.7"; transcript_id "ENSMUST00000098201.5"; gene_type "protein_coding"; gene_name "Or52ab4"; transcript_type "protein_coding"; transcript_name "Or52ab4-201"; exon_number 1; exon_id "ENSMUSE00000633141.5"; level 3; protein_id "ENSMUSP00000095803.3"; transcript_support_level "NA"; mgi_id "MGI:3030433"; tag "basic"; tag "appris_principal_1"; tag "CCDS"; ccdsid "CCDS21568.1"; havana_gene "OTTMUSG00000019091.1";
chr7	HAVANA	stop_codon	102988208	102988210	0	+	0	gene_id "ENSMUSG00000073950.7"; transcript_id "ENSMUST00000214329.3"; gene_type "protein_coding"; gene_name "Or52ab4"; transcript_type "protein_coding"; transcript_name "Or52ab4-202"; exon_number 2; exon_id "ENSMUSE00001404948.2"; level 2; protein_id "ENSMUSP00000149281.2"; transcript_support_level "5"; mgi_id "MGI:3030433"; tag "RNA_Seq_supported_partial"; tag "basic"; tag "Ensembl_canonical"; tag "GENCODE_Primary"; tag "appris_principal_1"; tag "CCDS"; ccdsid "CCDS21568.1"; havana_gene "OTTMUSG00000019091.1"; havana_transcript "OTTMUST00000045710.1";
chr7	ENSEMBL	stop_codon	102988208	102988210	0	+	0	gene_id "ENSMUSG00000073950.7"; transcript_id "ENSMUST00000098201.5"; gene_type "protein_coding"; gene_name "Or52ab4"; transcript_type "protein_coding"; transcript_name "Or52ab4-201"; exon_number 1; exon_id "ENSMUSE00000633141.5"; level 3; protein_id "ENSMUSP00000095803.3"; transcript_support_level "NA"; mgi_id "MGI:3030433"; tag "basic"; tag "appris_principal_1"; tag "CCDS"; ccdsid "CCDS21568.1"; havana_gene "OTTMUSG00000019091.1";
chr7	ENSEMBL	UTR	102988208	102988268	0	+	.	gene_id "ENSMUSG00000073950.7"; transcript_id "ENSMUST00000098201.5"; gene_type "protein_coding"; gene_name "Or52ab4"; transcript_type "protein_coding"; transcript_name "Or52ab4-201"; exon_number 1; exon_id "ENSMUSE00000633141.5"; level 3; protein_id "ENSMUSP00000095803.3"; transcript_support_level "NA"; mgi_id "MGI:3030433"; tag "basic"; tag "appris_principal_1"; tag "CCDS"; ccdsid "CCDS21568.1"; havana_gene "OTTMUSG00000019091.1";
chr7	HAVANA	UTR	102988208	102988771	0	+	.	gene_id "ENSMUSG00000073950.7"; transcript_id "ENSMUST00000214329.3"; gene_type "protein_coding"; gene_name "Or52ab4"; transcript_type "protein_coding"; transcript_name "Or52ab4-202"; exon_number 2; exon_id "ENSMUSE00001404948.2"; level 2; protein_id "ENSMUSP00000149281.2"; transcript_support_level "5"; mgi_id "MGI:3030433"; tag "RNA_Seq_supported_partial"; tag "basic"; tag "Ensembl_canonical"; tag "GENCODE_Primary"; tag "appris_principal_1"; tag "CCDS"; ccdsid "CCDS21568.1"; havana_gene "OTTMUSG00000019091.1"; havana_transcript "OTTMUST00000045710.1";
chr7	HAVANA	UTR	103064279	103064300	0	+	.	gene_id "ENSMUSG00000058976.5"; transcript_id "ENSMUST00000106892.2"; gene_type "protein_coding"; gene_name "Usp17lc"; transcript_type "protein_coding"; transcript_name "Usp17lc-202"; exon_number 1; exon_id "ENSMUSE00000967666.2"; level 2; protein_id "ENSMUSP00000102505.2"; transcript_support_level "1"; mgi_id "MGI:107698"; tag "basic"; tag "Ensembl_canonical"; tag "GENCODE_Primary"; tag "appris_principal_1"; havana_gene "OTTMUSG00000019073.1"; havana_transcript "OTTMUST00000045691.1";
chr7	HAVANA	exon	103064279	103064328	0	+	.	gene_id "ENSMUSG00000058976.5"; transcript_id "ENSMUST00000106892.2"; gene_type "protein_coding"; gene_name "Usp17lc"; transcript_type "protein_coding"; transcript_name "Usp17lc-202"; exon_number 1; exon_id "ENSMUSE00000967666.2"; level 2; protein_id "ENSMUSP00000102505.2"; transcript_support_level "1"; mgi_id "MGI:107698"; tag "basic"; tag "Ensembl_canonical"; tag "GENCODE_Primary"; tag "appris_principal_1"; havana_gene "OTTMUSG00000019073.1"; havana_transcript "OTTMUST00000045691.1";
chr7	ENSEMBL_gcm37	exon	103064279	103064328	4.20043653207795	+	.	gene_id "ENSMUSG00000058976.5"; transcript_id "ENSMUSG00000058976.5_tx_3"; exon_id "chr7_103064279_103064328_+"; exonnum "1"; txlen "1802";
chr7	ENSEMBL_gcm37	exon	103064279	103064328	2.32415825610518	+	.	gene_id "ENSMUSG00000058976.5"; transcript_id "ENSMUSG00000058976.5_tx_5"; exon_id "chr7_103064279_103064328_+"; exonnum "1"; txlen "1914";
chr7	HAVANA	gene	103064279	103069087	0	+	.	gene_id "ENSMUSG00000058976.5"; gene_type "protein_coding"; gene_name "Usp17lc"; level 2; mgi_id "MGI:107698"; tag "ncRNA_host"; havana_gene "OTTMUSG00000019073.1";
chr7	HAVANA	transcript	103064279	103069087	0	+	.	gene_id "ENSMUSG00000058976.5"; transcript_id "ENSMUST00000106892.2"; gene_type "protein_coding"; gene_name "Usp17lc"; transcript_type "protein_coding"; transcript_name "Usp17lc-202"; level 2; protein_id "ENSMUSP00000102505.2"; transcript_support_level "1"; mgi_id "MGI:107698"; tag "basic"; tag "Ensembl_canonical"; tag "GENCODE_Primary"; tag "appris_principal_1"; havana_gene "OTTMUSG00000019073.1"; havana_transcript "OTTMUST00000045691.1";
chr7	HAVANA	start_codon	103064301	103064303	0	+	0	gene_id "ENSMUSG00000058976.5"; transcript_id "ENSMUST00000106892.2"; gene_type "protein_coding"; gene_name "Usp17lc"; transcript_type "protein_coding"; transcript_name "Usp17lc-202"; exon_number 1; exon_id "ENSMUSE00000967666.2"; level 2; protein_id "ENSMUSP00000102505.2"; transcript_support_level "1"; mgi_id "MGI:107698"; tag "basic"; tag "Ensembl_canonical"; tag "GENCODE_Primary"; tag "appris_principal_1"; havana_gene "OTTMUSG00000019073.1"; havana_transcript "OTTMUST00000045691.1";
chr7	HAVANA	CDS	103064301	103064328	0	+	0	gene_id "ENSMUSG00000058976.5"; transcript_id "ENSMUST00000106892.2"; gene_type "protein_coding"; gene_name "Usp17lc"; transcript_type "protein_coding"; transcript_name "Usp17lc-202"; exon_number 1; exon_id "ENSMUSE00000967666.2"; level 2; protein_id "ENSMUSP00000102505.2"; transcript_support_level "1"; mgi_id "MGI:107698"; tag "basic"; tag "Ensembl_canonical"; tag "GENCODE_Primary"; tag "appris_principal_1"; havana_gene "OTTMUSG00000019073.1"; havana_transcript "OTTMUST00000045691.1";
chr7	ENSEMBL	gene	103065013	103065133	0	+	.	gene_id "ENSMUSG00002076059.1"; gene_type "miRNA"; gene_name "Gm56389"; level 3; mgi_id "MGI:6849236";
chr7	ENSEMBL	transcript	103065013	103065133	0	+	.	gene_id "ENSMUSG00002076059.1"; transcript_id "ENSMUST00020182916.1"; gene_type "miRNA"; gene_name "Gm56389"; transcript_type "miRNA"; transcript_name "Gm56389-201"; level 3; mgi_id "MGI:6849236"; tag "basic"; tag "Ensembl_canonical"; tag "GENCODE_Primary";
chr7	ENSEMBL	exon	103065013	103065133	0	+	.	gene_id "ENSMUSG00002076059.1"; transcript_id "ENSMUST00020182916.1"; gene_type "miRNA"; gene_name "Gm56389"; transcript_type "miRNA"; transcript_name "Gm56389-201"; exon_number 1; exon_id "ENSMUSE00011467723.1"; level 3; mgi_id "MGI:6849236"; tag "basic"; tag "Ensembl_canonical"; tag "GENCODE_Primary";
chr7	sragcm37_es	exon	103065058	103065168	7.93302446199019	+	.	gene_id "ENSMUSG00000058976.5"; transcript_id "ENSMUSG00000058976.5_tx_1"; exon_id "chr7_103065058_103065168_+"; exonnum "1"; txlen "1863";
chr7	sragcm37_es	exon	103065058	103065168	3.24639306421001	+	.	gene_id "ENSMUSG00000058976.5"; transcript_id "ENSMUSG00000058976.5_tx_4"; exon_id "chr7_103065058_103065168_+"; exonnum "1"; txlen "1975";
chr7	sragcm37_mid	exon	103065736	103065952	3.24639306421001	+	.	gene_id "ENSMUSG00000058976.5"; transcript_id "ENSMUSG00000058976.5_tx_4"; exon_id "chr7_103065736_103065952_+"; exonnum "2"; txlen "1975";
chr7	sragcm37_mid	exon	103065736	103065952	2.32415825610518	+	.	gene_id "ENSMUSG00000058976.5"; transcript_id "ENSMUSG00000058976.5_tx_5"; exon_id "chr7_103065736_103065952_+"; exonnum "2"; txlen "1914";
chr7	sragcm37_mid	exon	103065848	103065952	7.93302446199019	+	.	gene_id "ENSMUSG00000058976.5"; transcript_id "ENSMUSG00000058976.5_tx_1"; exon_id "chr7_103065848_103065952_+"; exonnum "2"; txlen "1863";
chr7	sragcm37_mid	exon	103065848	103065952	4.20043653207795	+	.	gene_id "ENSMUSG00000058976.5"; transcript_id "ENSMUSG00000058976.5_tx_3"; exon_id "chr7_103065848_103065952_+"; exonnum "2"; txlen "1802";
chr7	ENSEMBL	UTR	103065903	103065924	0	+	.	gene_id "ENSMUSG00000058976.5"; transcript_id "ENSMUST00000079348.4"; gene_type "protein_coding"; gene_name "Usp17lc"; transcript_type "protein_coding"; transcript_name "Usp17lc-201"; exon_number 1; exon_id "ENSMUSE00001088993.2"; level 3; protein_id "ENSMUSP00000078323.4"; transcript_support_level "1"; mgi_id "MGI:107698"; tag "basic"; tag "appris_principal_1"; tag "CCDS"; ccdsid "CCDS21572.1"; havana_gene "OTTMUSG00000019073.1";
chr7	ENSEMBL	exon	103065903	103065952	0	+	.	gene_id "ENSMUSG00000058976.5"; transcript_id "ENSMUST00000079348.4"; gene_type "protein_coding"; gene_name "Usp17lc"; transcript_type "protein_coding"; transcript_name "Usp17lc-201"; exon_number 1; exon_id "ENSMUSE00001088993.2"; level 3; protein_id "ENSMUSP00000078323.4"; transcript_support_level "1"; mgi_id "MGI:107698"; tag "basic"; tag "appris_principal_1"; tag "CCDS"; ccdsid "CCDS21572.1"; havana_gene "OTTMUSG00000019073.1";
chr7	ENSEMBL	transcript	103065903	103068381	0	+	.	gene_id "ENSMUSG00000058976.5"; transcript_id "ENSMUST00000079348.4"; gene_type "protein_coding"; gene_name "Usp17lc"; transcript_type "protein_coding"; transcript_name "Usp17lc-201"; level 3; protein_id "ENSMUSP00000078323.4"; transcript_support_level "1"; mgi_id "MGI:107698"; tag "basic"; tag "appris_principal_1"; tag "CCDS"; ccdsid "CCDS21572.1"; havana_gene "OTTMUSG00000019073.1";
chr7	ENSEMBL	start_codon	103065925	103065927	0	+	0	gene_id "ENSMUSG00000058976.5"; transcript_id "ENSMUST00000079348.4"; gene_type "protein_coding"; gene_name "Usp17lc"; transcript_type "protein_coding"; transcript_name "Usp17lc-201"; exon_number 1; exon_id "ENSMUSE00001088993.2"; level 3; protein_id "ENSMUSP00000078323.4"; transcript_support_level "1"; mgi_id "MGI:107698"; tag "basic"; tag "appris_principal_1"; tag "CCDS"; ccdsid "CCDS21572.1"; havana_gene "OTTMUSG00000019073.1";
chr7	ENSEMBL	CDS	103065925	103065952	0	+	0	gene_id "ENSMUSG00000058976.5"; transcript_id "ENSMUST00000079348.4"; gene_type "protein_coding"; gene_name "Usp17lc"; transcript_type "protein_coding"; transcript_name "Usp17lc-201"; exon_number 1; exon_id "ENSMUSE00001088993.2"; level 3; protein_id "ENSMUSP00000078323.4"; transcript_support_level "1"; mgi_id "MGI:107698"; tag "basic"; tag "appris_principal_1"; tag "CCDS"; ccdsid "CCDS21572.1"; havana_gene "OTTMUSG00000019073.1";
chr7	HAVANA	CDS	103066735	103068341	0	+	2	gene_id "ENSMUSG00000058976.5"; transcript_id "ENSMUST00000106892.2"; gene_type "protein_coding"; gene_name "Usp17lc"; transcript_type "protein_coding"; transcript_name "Usp17lc-202"; exon_number 2; exon_id "ENSMUSE00000671459.2"; level 2; protein_id "ENSMUSP00000102505.2"; transcript_support_level "1"; mgi_id "MGI:107698"; tag "basic"; tag "Ensembl_canonical"; tag "GENCODE_Primary"; tag "appris_principal_1"; havana_gene "OTTMUSG00000019073.1"; havana_transcript "OTTMUST00000045691.1";
chr7	ENSEMBL	CDS	103066735	103068341	0	+	2	gene_id "ENSMUSG00000058976.5"; transcript_id "ENSMUST00000079348.4"; gene_type "protein_coding"; gene_name "Usp17lc"; transcript_type "protein_coding"; transcript_name "Usp17lc-201"; exon_number 2; exon_id "ENSMUSE00000514789.4"; level 3; protein_id "ENSMUSP00000078323.4"; transcript_support_level "1"; mgi_id "MGI:107698"; tag "basic"; tag "appris_principal_1"; tag "CCDS"; ccdsid "CCDS21572.1"; havana_gene "OTTMUSG00000019073.1";
chr7	ENSEMBL	exon	103066735	103068381	0	+	.	gene_id "ENSMUSG00000058976.5"; transcript_id "ENSMUST00000079348.4"; gene_type "protein_coding"; gene_name "Usp17lc"; transcript_type "protein_coding"; transcript_name "Usp17lc-201"; exon_number 2; exon_id "ENSMUSE00000514789.4"; level 3; protein_id "ENSMUSP00000078323.4"; transcript_support_level "1"; mgi_id "MGI:107698"; tag "basic"; tag "appris_principal_1"; tag "CCDS"; ccdsid "CCDS21572.1"; havana_gene "OTTMUSG00000019073.1";
chr7	ENSEMBL_gcm37	exon	103066735	103068381	7.93302446199019	+	.	gene_id "ENSMUSG00000058976.5"; transcript_id "ENSMUSG00000058976.5_tx_1"; exon_id "chr7_103066735_103068381_+"; exonnum "3"; txlen "1863";
chr7	ENSEMBL_gcm37	exon	103066735	103068381	4.20043653207795	+	.	gene_id "ENSMUSG00000058976.5"; transcript_id "ENSMUSG00000058976.5_tx_3"; exon_id "chr7_103066735_103068381_+"; exonnum "3"; txlen "1802";
chr7	ENSEMBL_gcm37	exon	103066735	103068381	3.24639306421001	+	.	gene_id "ENSMUSG00000058976.5"; transcript_id "ENSMUSG00000058976.5_tx_4"; exon_id "chr7_103066735_103068381_+"; exonnum "3"; txlen "1975";
chr7	ENSEMBL_gcm37	exon	103066735	103068381	2.32415825610518	+	.	gene_id "ENSMUSG00000058976.5"; transcript_id "ENSMUSG00000058976.5_tx_5"; exon_id "chr7_103066735_103068381_+"; exonnum "3"; txlen "1914";
chr7	HAVANA	exon	103066735	103069087	0	+	.	gene_id "ENSMUSG00000058976.5"; transcript_id "ENSMUST00000106892.2"; gene_type "protein_coding"; gene_name "Usp17lc"; transcript_type "protein_coding"; transcript_name "Usp17lc-202"; exon_number 2; exon_id "ENSMUSE00000671459.2"; level 2; protein_id "ENSMUSP00000102505.2"; transcript_support_level "1"; mgi_id "MGI:107698"; tag "basic"; tag "Ensembl_canonical"; tag "GENCODE_Primary"; tag "appris_principal_1"; havana_gene "OTTMUSG00000019073.1"; havana_transcript "OTTMUST00000045691.1";
chr7	HAVANA	stop_codon	103068342	103068344	0	+	0	gene_id "ENSMUSG00000058976.5"; transcript_id "ENSMUST00000106892.2"; gene_type "protein_coding"; gene_name "Usp17lc"; transcript_type "protein_coding"; transcript_name "Usp17lc-202"; exon_number 2; exon_id "ENSMUSE00000671459.2"; level 2; protein_id "ENSMUSP00000102505.2"; transcript_support_level "1"; mgi_id "MGI:107698"; tag "basic"; tag "Ensembl_canonical"; tag "GENCODE_Primary"; tag "appris_principal_1"; havana_gene "OTTMUSG00000019073.1"; havana_transcript "OTTMUST00000045691.1";
chr7	ENSEMBL	stop_codon	103068342	103068344	0	+	0	gene_id "ENSMUSG00000058976.5"; transcript_id "ENSMUST00000079348.4"; gene_type "protein_coding"; gene_name "Usp17lc"; transcript_type "protein_coding"; transcript_name "Usp17lc-201"; exon_number 2; exon_id "ENSMUSE00000514789.4"; level 3; protein_id "ENSMUSP00000078323.4"; transcript_support_level "1"; mgi_id "MGI:107698"; tag "basic"; tag "appris_principal_1"; tag "CCDS"; ccdsid "CCDS21572.1"; havana_gene "OTTMUSG00000019073.1";
chr7	ENSEMBL	UTR	103068342	103068381	0	+	.	gene_id "ENSMUSG00000058976.5"; transcript_id "ENSMUST00000079348.4"; gene_type "protein_coding"; gene_name "Usp17lc"; transcript_type "protein_coding"; transcript_name "Usp17lc-201"; exon_number 2; exon_id "ENSMUSE00000514789.4"; level 3; protein_id "ENSMUSP00000078323.4"; transcript_support_level "1"; mgi_id "MGI:107698"; tag "basic"; tag "appris_principal_1"; tag "CCDS"; ccdsid "CCDS21572.1"; havana_gene "OTTMUSG00000019073.1";
chr7	HAVANA	UTR	103068342	103069087	0	+	.	gene_id "ENSMUSG00000058976.5"; transcript_id "ENSMUST00000106892.2"; gene_type "protein_coding"; gene_name "Usp17lc"; transcript_type "protein_coding"; transcript_name "Usp17lc-202"; exon_number 2; exon_id "ENSMUSE00000671459.2"; level 2; protein_id "ENSMUSP00000102505.2"; transcript_support_level "1"; mgi_id "MGI:107698"; tag "basic"; tag "Ensembl_canonical"; tag "GENCODE_Primary"; tag "appris_principal_1"; havana_gene "OTTMUSG00000019073.1"; havana_transcript "OTTMUST00000045691.1";
chr7	HAVANA	exon	103098253	103098299	0	+	.	gene_id "ENSMUSG00000073949.5"; transcript_id "ENSMUST00000217250.2"; gene_type "protein_coding"; gene_name "Or51l14"; transcript_type "protein_coding"; transcript_name "Or51l14-203"; exon_number 1; exon_id "ENSMUSE00001405356.2"; level 2; protein_id "ENSMUSP00000151177.2"; transcript_support_level "5"; mgi_id "MGI:3030440"; tag "RNA_Seq_supported_partial"; tag "basic"; tag "appris_principal_1"; tag "CCDS"; ccdsid "CCDS21574.1"; havana_gene "OTTMUSG00000019038.1"; havana_transcript "OTTMUST00000045653.1";
chr7	HAVANA	UTR	103098253	103098299	0	+	.	gene_id "ENSMUSG00000073949.5"; transcript_id "ENSMUST00000217250.2"; gene_type "protein_coding"; gene_name "Or51l14"; transcript_type "protein_coding"; transcript_name "Or51l14-203"; exon_number 1; exon_id "ENSMUSE00001405356.2"; level 2; protein_id "ENSMUSP00000151177.2"; transcript_support_level "5"; mgi_id "MGI:3030440"; tag "RNA_Seq_supported_partial"; tag "basic"; tag "appris_principal_1"; tag "CCDS"; ccdsid "CCDS21574.1"; havana_gene "OTTMUSG00000019038.1"; havana_transcript "OTTMUST00000045653.1";
chr7	HAVANA	gene	103098253	103102738	0	+	.	gene_id "ENSMUSG00000073949.5"; gene_type "protein_coding"; gene_name "Or51l14"; level 2; mgi_id "MGI:3030440"; havana_gene "OTTMUSG00000019038.1";
chr7	HAVANA	transcript	103098253	103102738	0	+	.	gene_id "ENSMUSG00000073949.5"; transcript_id "ENSMUST00000217250.2"; gene_type "protein_coding"; gene_name "Or51l14"; transcript_type "protein_coding"; transcript_name "Or51l14-203"; level 2; protein_id "ENSMUSP00000151177.2"; transcript_support_level "5"; mgi_id "MGI:3030440"; tag "RNA_Seq_supported_partial"; tag "basic"; tag "appris_principal_1"; tag "CCDS"; ccdsid "CCDS21574.1"; havana_gene "OTTMUSG00000019038.1"; havana_transcript "OTTMUST00000045653.1";
chr7	HAVANA	exon	103098264	103098646	0	+	.	gene_id "ENSMUSG00000073949.5"; transcript_id "ENSMUST00000214631.2"; gene_type "protein_coding"; gene_name "Or51l14"; transcript_type "protein_coding"; transcript_name "Or51l14-202"; exon_number 1; exon_id "ENSMUSE00001402832.2"; level 2; protein_id "ENSMUSP00000149577.2"; transcript_support_level "5"; mgi_id "MGI:3030440"; tag "RNA_Seq_supported_partial"; tag "basic"; tag "Ensembl_canonical"; tag "GENCODE_Primary"; tag "appris_principal_1"; tag "CCDS"; ccdsid "CCDS21574.1"; havana_gene "OTTMUSG00000019038.1"; havana_transcript "OTTMUST00000155591.1";
chr7	HAVANA	UTR	103098264	103098646	0	+	.	gene_id "ENSMUSG00000073949.5"; transcript_id "ENSMUST00000214631.2"; gene_type "protein_coding"; gene_name "Or51l14"; transcript_type "protein_coding"; transcript_name "Or51l14-202"; exon_number 1; exon_id "ENSMUSE00001402832.2"; level 2; protein_id "ENSMUSP00000149577.2"; transcript_support_level "5"; mgi_id "MGI:3030440"; tag "RNA_Seq_supported_partial"; tag "basic"; tag "Ensembl_canonical"; tag "GENCODE_Primary"; tag "appris_principal_1"; tag "CCDS"; ccdsid "CCDS21574.1"; havana_gene "OTTMUSG00000019038.1"; havana_transcript "OTTMUST00000155591.1";
chr7	HAVANA	transcript	103098264	103102738	0	+	.	gene_id "ENSMUSG00000073949.5"; transcript_id "ENSMUST00000214631.2"; gene_type "protein_coding"; gene_name "Or51l14"; transcript_type "protein_coding"; transcript_name "Or51l14-202"; level 2; protein_id "ENSMUSP00000149577.2"; transcript_support_level "5"; mgi_id "MGI:3030440"; tag "RNA_Seq_supported_partial"; tag "basic"; tag "Ensembl_canonical"; tag "GENCODE_Primary"; tag "appris_principal_1"; tag "CCDS"; ccdsid "CCDS21574.1"; havana_gene "OTTMUSG00000019038.1"; havana_transcript "OTTMUST00000155591.1";
chr7	HAVANA	UTR	103100473	103100545	0	+	.	gene_id "ENSMUSG00000073949.5"; transcript_id "ENSMUST00000217250.2"; gene_type "protein_coding"; gene_name "Or51l14"; transcript_type "protein_coding"; transcript_name "Or51l14-203"; exon_number 2; exon_id "ENSMUSE00001403100.2"; level 2; protein_id "ENSMUSP00000151177.2"; transcript_support_level "5"; mgi_id "MGI:3030440"; tag "RNA_Seq_supported_partial"; tag "basic"; tag "appris_principal_1"; tag "CCDS"; ccdsid "CCDS21574.1"; havana_gene "OTTMUSG00000019038.1"; havana_transcript "OTTMUST00000045653.1";
chr7	HAVANA	UTR	103100473	103100545	0	+	.	gene_id "ENSMUSG00000073949.5"; transcript_id "ENSMUST00000214631.2"; gene_type "protein_coding"; gene_name "Or51l14"; transcript_type "protein_coding"; transcript_name "Or51l14-202"; exon_number 2; exon_id "ENSMUSE00001403100.2"; level 2; protein_id "ENSMUSP00000149577.2"; transcript_support_level "5"; mgi_id "MGI:3030440"; tag "RNA_Seq_supported_partial"; tag "basic"; tag "Ensembl_canonical"; tag "GENCODE_Primary"; tag "appris_principal_1"; tag "CCDS"; ccdsid "CCDS21574.1"; havana_gene "OTTMUSG00000019038.1"; havana_transcript "OTTMUST00000155591.1";
chr7	HAVANA	exon	103100473	103102738	0	+	.	gene_id "ENSMUSG00000073949.5"; transcript_id "ENSMUST00000217250.2"; gene_type "protein_coding"; gene_name "Or51l14"; transcript_type "protein_coding"; transcript_name "Or51l14-203"; exon_number 2; exon_id "ENSMUSE00001403100.2"; level 2; protein_id "ENSMUSP00000151177.2"; transcript_support_level "5"; mgi_id "MGI:3030440"; tag "RNA_Seq_supported_partial"; tag "basic"; tag "appris_principal_1"; tag "CCDS"; ccdsid "CCDS21574.1"; havana_gene "OTTMUSG00000019038.1"; havana_transcript "OTTMUST00000045653.1";
chr7	HAVANA	exon	103100473	103102738	0	+	.	gene_id "ENSMUSG00000073949.5"; transcript_id "ENSMUST00000214631.2"; gene_type "protein_coding"; gene_name "Or51l14"; transcript_type "protein_coding"; transcript_name "Or51l14-202"; exon_number 2; exon_id "ENSMUSE00001403100.2"; level 2; protein_id "ENSMUSP00000149577.2"; transcript_support_level "5"; mgi_id "MGI:3030440"; tag "RNA_Seq_supported_partial"; tag "basic"; tag "Ensembl_canonical"; tag "GENCODE_Primary"; tag "appris_principal_1"; tag "CCDS"; ccdsid "CCDS21574.1"; havana_gene "OTTMUSG00000019038.1"; havana_transcript "OTTMUST00000155591.1";
chr7	HAVANA	start_codon	103100546	103100548	0	+	0	gene_id "ENSMUSG00000073949.5"; transcript_id "ENSMUST00000217250.2"; gene_type "protein_coding"; gene_name "Or51l14"; transcript_type "protein_coding"; transcript_name "Or51l14-203"; exon_number 2; exon_id "ENSMUSE00001403100.2"; level 2; protein_id "ENSMUSP00000151177.2"; transcript_support_level "5"; mgi_id "MGI:3030440"; tag "RNA_Seq_supported_partial"; tag "basic"; tag "appris_principal_1"; tag "CCDS"; ccdsid "CCDS21574.1"; havana_gene "OTTMUSG00000019038.1"; havana_transcript "OTTMUST00000045653.1";
chr7	HAVANA	start_codon	103100546	103100548	0	+	0	gene_id "ENSMUSG00000073949.5"; transcript_id "ENSMUST00000214631.2"; gene_type "protein_coding"; gene_name "Or51l14"; transcript_type "protein_coding"; transcript_name "Or51l14-202"; exon_number 2; exon_id "ENSMUSE00001403100.2"; level 2; protein_id "ENSMUSP00000149577.2"; transcript_support_level "5"; mgi_id "MGI:3030440"; tag "RNA_Seq_supported_partial"; tag "basic"; tag "Ensembl_canonical"; tag "GENCODE_Primary"; tag "appris_principal_1"; tag "CCDS"; ccdsid "CCDS21574.1"; havana_gene "OTTMUSG00000019038.1"; havana_transcript "OTTMUST00000155591.1";
chr7	ENSEMBL	start_codon	103100546	103100548	0	+	0	gene_id "ENSMUSG00000073949.5"; transcript_id "ENSMUST00000098200.2"; gene_type "protein_coding"; gene_name "Or51l14"; transcript_type "protein_coding"; transcript_name "Or51l14-201"; exon_number 1; exon_id "ENSMUSE00000633140.2"; level 3; protein_id "ENSMUSP00000095802.2"; transcript_support_level "NA"; mgi_id "MGI:3030440"; tag "basic"; tag "appris_principal_1"; tag "CCDS"; ccdsid "CCDS21574.1"; havana_gene "OTTMUSG00000019038.1";
chr7	HAVANA	CDS	103100546	103101502	0	+	0	gene_id "ENSMUSG00000073949.5"; transcript_id "ENSMUST00000217250.2"; gene_type "protein_coding"; gene_name "Or51l14"; transcript_type "protein_coding"; transcript_name "Or51l14-203"; exon_number 2; exon_id "ENSMUSE00001403100.2"; level 2; protein_id "ENSMUSP00000151177.2"; transcript_support_level "5"; mgi_id "MGI:3030440"; tag "RNA_Seq_supported_partial"; tag "basic"; tag "appris_principal_1"; tag "CCDS"; ccdsid "CCDS21574.1"; havana_gene "OTTMUSG00000019038.1"; havana_transcript "OTTMUST00000045653.1";
chr7	HAVANA	CDS	103100546	103101502	0	+	0	gene_id "ENSMUSG00000073949.5"; transcript_id "ENSMUST00000214631.2"; gene_type "protein_coding"; gene_name "Or51l14"; transcript_type "protein_coding"; transcript_name "Or51l14-202"; exon_number 2; exon_id "ENSMUSE00001403100.2"; level 2; protein_id "ENSMUSP00000149577.2"; transcript_support_level "5"; mgi_id "MGI:3030440"; tag "RNA_Seq_supported_partial"; tag "basic"; tag "Ensembl_canonical"; tag "GENCODE_Primary"; tag "appris_principal_1"; tag "CCDS"; ccdsid "CCDS21574.1"; havana_gene "OTTMUSG00000019038.1"; havana_transcript "OTTMUST00000155591.1";
chr7	ENSEMBL	CDS	103100546	103101502	0	+	0	gene_id "ENSMUSG00000073949.5"; transcript_id "ENSMUST00000098200.2"; gene_type "protein_coding"; gene_name "Or51l14"; transcript_type "protein_coding"; transcript_name "Or51l14-201"; exon_number 1; exon_id "ENSMUSE00000633140.2"; level 3; protein_id "ENSMUSP00000095802.2"; transcript_support_level "NA"; mgi_id "MGI:3030440"; tag "basic"; tag "appris_principal_1"; tag "CCDS"; ccdsid "CCDS21574.1"; havana_gene "OTTMUSG00000019038.1";
chr7	ENSEMBL	transcript	103100546	103101505	0	+	.	gene_id "ENSMUSG00000073949.5"; transcript_id "ENSMUST00000098200.2"; gene_type "protein_coding"; gene_name "Or51l14"; transcript_type "protein_coding"; transcript_name "Or51l14-201"; level 3; protein_id "ENSMUSP00000095802.2"; transcript_support_level "NA"; mgi_id "MGI:3030440"; tag "basic"; tag "appris_principal_1"; tag "CCDS"; ccdsid "CCDS21574.1"; havana_gene "OTTMUSG00000019038.1";
chr7	ENSEMBL	exon	103100546	103101505	0	+	.	gene_id "ENSMUSG00000073949.5"; transcript_id "ENSMUST00000098200.2"; gene_type "protein_coding"; gene_name "Or51l14"; transcript_type "protein_coding"; transcript_name "Or51l14-201"; exon_number 1; exon_id "ENSMUSE00000633140.2"; level 3; protein_id "ENSMUSP00000095802.2"; transcript_support_level "NA"; mgi_id "MGI:3030440"; tag "basic"; tag "appris_principal_1"; tag "CCDS"; ccdsid "CCDS21574.1"; havana_gene "OTTMUSG00000019038.1";
chr7	HAVANA	stop_codon	103101503	103101505	0	+	0	gene_id "ENSMUSG00000073949.5"; transcript_id "ENSMUST00000217250.2"; gene_type "protein_coding"; gene_name "Or51l14"; transcript_type "protein_coding"; transcript_name "Or51l14-203"; exon_number 2; exon_id "ENSMUSE00001403100.2"; level 2; protein_id "ENSMUSP00000151177.2"; transcript_support_level "5"; mgi_id "MGI:3030440"; tag "RNA_Seq_supported_partial"; tag "basic"; tag "appris_principal_1"; tag "CCDS"; ccdsid "CCDS21574.1"; havana_gene "OTTMUSG00000019038.1"; havana_transcript "OTTMUST00000045653.1";
chr7	HAVANA	stop_codon	103101503	103101505	0	+	0	gene_id "ENSMUSG00000073949.5"; transcript_id "ENSMUST00000214631.2"; gene_type "protein_coding"; gene_name "Or51l14"; transcript_type "protein_coding"; transcript_name "Or51l14-202"; exon_number 2; exon_id "ENSMUSE00001403100.2"; level 2; protein_id "ENSMUSP00000149577.2"; transcript_support_level "5"; mgi_id "MGI:3030440"; tag "RNA_Seq_supported_partial"; tag "basic"; tag "Ensembl_canonical"; tag "GENCODE_Primary"; tag "appris_principal_1"; tag "CCDS"; ccdsid "CCDS21574.1"; havana_gene "OTTMUSG00000019038.1"; havana_transcript "OTTMUST00000155591.1";
chr7	ENSEMBL	stop_codon	103101503	103101505	0	+	0	gene_id "ENSMUSG00000073949.5"; transcript_id "ENSMUST00000098200.2"; gene_type "protein_coding"; gene_name "Or51l14"; transcript_type "protein_coding"; transcript_name "Or51l14-201"; exon_number 1; exon_id "ENSMUSE00000633140.2"; level 3; protein_id "ENSMUSP00000095802.2"; transcript_support_level "NA"; mgi_id "MGI:3030440"; tag "basic"; tag "appris_principal_1"; tag "CCDS"; ccdsid "CCDS21574.1"; havana_gene "OTTMUSG00000019038.1";
chr7	ENSEMBL	UTR	103101503	103101505	0	+	.	gene_id "ENSMUSG00000073949.5"; transcript_id "ENSMUST00000098200.2"; gene_type "protein_coding"; gene_name "Or51l14"; transcript_type "protein_coding"; transcript_name "Or51l14-201"; exon_number 1; exon_id "ENSMUSE00000633140.2"; level 3; protein_id "ENSMUSP00000095802.2"; transcript_support_level "NA"; mgi_id "MGI:3030440"; tag "basic"; tag "appris_principal_1"; tag "CCDS"; ccdsid "CCDS21574.1"; havana_gene "OTTMUSG00000019038.1";
chr7	HAVANA	UTR	103101503	103102738	0	+	.	gene_id "ENSMUSG00000073949.5"; transcript_id "ENSMUST00000217250.2"; gene_type "protein_coding"; gene_name "Or51l14"; transcript_type "protein_coding"; transcript_name "Or51l14-203"; exon_number 2; exon_id "ENSMUSE00001403100.2"; level 2; protein_id "ENSMUSP00000151177.2"; transcript_support_level "5"; mgi_id "MGI:3030440"; tag "RNA_Seq_supported_partial"; tag "basic"; tag "appris_principal_1"; tag "CCDS"; ccdsid "CCDS21574.1"; havana_gene "OTTMUSG00000019038.1"; havana_transcript "OTTMUST00000045653.1";
chr7	HAVANA	UTR	103101503	103102738	0	+	.	gene_id "ENSMUSG00000073949.5"; transcript_id "ENSMUST00000214631.2"; gene_type "protein_coding"; gene_name "Or51l14"; transcript_type "protein_coding"; transcript_name "Or51l14-202"; exon_number 2; exon_id "ENSMUSE00001403100.2"; level 2; protein_id "ENSMUSP00000149577.2"; transcript_support_level "5"; mgi_id "MGI:3030440"; tag "RNA_Seq_supported_partial"; tag "basic"; tag "Ensembl_canonical"; tag "GENCODE_Primary"; tag "appris_principal_1"; tag "CCDS"; ccdsid "CCDS21574.1"; havana_gene "OTTMUSG00000019038.1"; havana_transcript "OTTMUST00000155591.1";
chr7	sragcm37_es	exon	103110204	103110307	0.0643423038189677	+	.	gene_id "ENSMUSG00000073948.4"; transcript_id "ENSMUSG00000073948.4_tx_1"; exon_id "chr7_103110204_103110307_+"; exonnum "1"; txlen "1924";
chr7	sragcm37_es	exon	103110204	103110307	0.0336910700916901	+	.	gene_id "ENSMUSG00000073948.4"; transcript_id "ENSMUSG00000073948.4_tx_2"; exon_id "chr7_103110204_103110307_+"; exonnum "1"; txlen "1760";
chr7	sragcm37_mid	exon	103117144	103117481	0.0643423038189677	+	.	gene_id "ENSMUSG00000073948.4"; transcript_id "ENSMUSG00000073948.4_tx_1"; exon_id "chr7_103117144_103117481_+"; exonnum "2"; txlen "1924";
chr7	sragcm37_mid	exon	103117308	103117481	0.0336910700916901	+	.	gene_id "ENSMUSG00000073948.4"; transcript_id "ENSMUSG00000073948.4_tx_2"; exon_id "chr7_103117308_103117481_+"; exonnum "2"; txlen "1760";
chr7	HAVANA	UTR	103119084	103119247	0	+	.	gene_id "ENSMUSG00000073948.4"; transcript_id "ENSMUST00000213546.3"; gene_type "protein_coding"; gene_name "Or52ae7"; transcript_type "protein_coding"; transcript_name "Or52ae7-201"; exon_number 1; exon_id "ENSMUSE00001399382.2"; level 2; protein_id "ENSMUSP00000150595.2"; transcript_support_level "NA"; mgi_id "MGI:3030442"; tag "RNA_Seq_supported_partial"; tag "basic"; tag "Ensembl_canonical"; tag "GENCODE_Primary"; tag "appris_principal_1"; tag "CCDS"; ccdsid "CCDS21575.1"; havana_gene "OTTMUSG00000019065.1"; havana_transcript "OTTMUST00000045683.1";
chr7	HAVANA	gene	103119084	103120565	0	+	.	gene_id "ENSMUSG00000073948.4"; gene_type "protein_coding"; gene_name "Or52ae7"; level 2; mgi_id "MGI:3030442"; havana_gene "OTTMUSG00000019065.1";
chr7	HAVANA	transcript	103119084	103120565	0	+	.	gene_id "ENSMUSG00000073948.4"; transcript_id "ENSMUST00000213546.3"; gene_type "protein_coding"; gene_name "Or52ae7"; transcript_type "protein_coding"; transcript_name "Or52ae7-201"; level 2; protein_id "ENSMUSP00000150595.2"; transcript_support_level "NA"; mgi_id "MGI:3030442"; tag "RNA_Seq_supported_partial"; tag "basic"; tag "Ensembl_canonical"; tag "GENCODE_Primary"; tag "appris_principal_1"; tag "CCDS"; ccdsid "CCDS21575.1"; havana_gene "OTTMUSG00000019065.1"; havana_transcript "OTTMUST00000045683.1";
chr7	HAVANA	exon	103119084	103120565	0	+	.	gene_id "ENSMUSG00000073948.4"; transcript_id "ENSMUST00000213546.3"; gene_type "protein_coding"; gene_name "Or52ae7"; transcript_type "protein_coding"; transcript_name "Or52ae7-201"; exon_number 1; exon_id "ENSMUSE00001399382.2"; level 2; protein_id "ENSMUSP00000150595.2"; transcript_support_level "NA"; mgi_id "MGI:3030442"; tag "RNA_Seq_supported_partial"; tag "basic"; tag "Ensembl_canonical"; tag "GENCODE_Primary"; tag "appris_principal_1"; tag "CCDS"; ccdsid "CCDS21575.1"; havana_gene "OTTMUSG00000019065.1"; havana_transcript "OTTMUST00000045683.1";
chr7	ENSEMBL_gcm37	exon	103119084	103120565	0.0643423038189677	+	.	gene_id "ENSMUSG00000073948.4"; transcript_id "ENSMUSG00000073948.4_tx_1"; exon_id "chr7_103119084_103120565_+"; exonnum "3"; txlen "1924";
chr7	ENSEMBL_gcm37	exon	103119084	103120565	0.0336910700916901	+	.	gene_id "ENSMUSG00000073948.4"; transcript_id "ENSMUSG00000073948.4_tx_2"; exon_id "chr7_103119084_103120565_+"; exonnum "3"; txlen "1760";
chr7	HAVANA	start_codon	103119248	103119250	0	+	0	gene_id "ENSMUSG00000073948.4"; transcript_id "ENSMUST00000213546.3"; gene_type "protein_coding"; gene_name "Or52ae7"; transcript_type "protein_coding"; transcript_name "Or52ae7-201"; exon_number 1; exon_id "ENSMUSE00001399382.2"; level 2; protein_id "ENSMUSP00000150595.2"; transcript_support_level "NA"; mgi_id "MGI:3030442"; tag "RNA_Seq_supported_partial"; tag "basic"; tag "Ensembl_canonical"; tag "GENCODE_Primary"; tag "appris_principal_1"; tag "CCDS"; ccdsid "CCDS21575.1"; havana_gene "OTTMUSG00000019065.1"; havana_transcript "OTTMUST00000045683.1";
chr7	HAVANA	CDS	103119248	103120195	0	+	0	gene_id "ENSMUSG00000073948.4"; transcript_id "ENSMUST00000213546.3"; gene_type "protein_coding"; gene_name "Or52ae7"; transcript_type "protein_coding"; transcript_name "Or52ae7-201"; exon_number 1; exon_id "ENSMUSE00001399382.2"; level 2; protein_id "ENSMUSP00000150595.2"; transcript_support_level "NA"; mgi_id "MGI:3030442"; tag "RNA_Seq_supported_partial"; tag "basic"; tag "Ensembl_canonical"; tag "GENCODE_Primary"; tag "appris_principal_1"; tag "CCDS"; ccdsid "CCDS21575.1"; havana_gene "OTTMUSG00000019065.1"; havana_transcript "OTTMUST00000045683.1";
chr7	HAVANA	stop_codon	103120196	103120198	0	+	0	gene_id "ENSMUSG00000073948.4"; transcript_id "ENSMUST00000213546.3"; gene_type "protein_coding"; gene_name "Or52ae7"; transcript_type "protein_coding"; transcript_name "Or52ae7-201"; exon_number 1; exon_id "ENSMUSE00001399382.2"; level 2; protein_id "ENSMUSP00000150595.2"; transcript_support_level "NA"; mgi_id "MGI:3030442"; tag "RNA_Seq_supported_partial"; tag "basic"; tag "Ensembl_canonical"; tag "GENCODE_Primary"; tag "appris_principal_1"; tag "CCDS"; ccdsid "CCDS21575.1"; havana_gene "OTTMUSG00000019065.1"; havana_transcript "OTTMUST00000045683.1";
chr7	HAVANA	UTR	103120196	103120565	0	+	.	gene_id "ENSMUSG00000073948.4"; transcript_id "ENSMUST00000213546.3"; gene_type "protein_coding"; gene_name "Or52ae7"; transcript_type "protein_coding"; transcript_name "Or52ae7-201"; exon_number 1; exon_id "ENSMUSE00001399382.2"; level 2; protein_id "ENSMUSP00000150595.2"; transcript_support_level "NA"; mgi_id "MGI:3030442"; tag "RNA_Seq_supported_partial"; tag "basic"; tag "Ensembl_canonical"; tag "GENCODE_Primary"; tag "appris_principal_1"; tag "CCDS"; ccdsid "CCDS21575.1"; havana_gene "OTTMUSG00000019065.1"; havana_transcript "OTTMUST00000045683.1";
chr7	HAVANA	exon	103197281	103197360	0	+	.	gene_id "ENSMUSG00000078624.5"; transcript_id "ENSMUST00000214173.2"; gene_type "protein_coding"; gene_name "Or51ab3"; transcript_type "protein_coding"; transcript_name "Or51ab3-202"; exon_number 1; exon_id "ENSMUSE00001398394.2"; level 2; protein_id "ENSMUSP00000149332.2"; transcript_support_level "5"; mgi_id "MGI:3030447"; tag "RNA_Seq_supported_partial"; tag "basic"; tag "appris_principal_1"; tag "CCDS"; ccdsid "CCDS40056.1"; havana_gene "OTTMUSG00000019026.1"; havana_transcript "OTTMUST00000155202.1";
chr7	HAVANA	UTR	103197281	103197360	0	+	.	gene_id "ENSMUSG00000078624.5"; transcript_id "ENSMUST00000214173.2"; gene_type "protein_coding"; gene_name "Or51ab3"; transcript_type "protein_coding"; transcript_name "Or51ab3-202"; exon_number 1; exon_id "ENSMUSE00001398394.2"; level 2; protein_id "ENSMUSP00000149332.2"; transcript_support_level "5"; mgi_id "MGI:3030447"; tag "RNA_Seq_supported_partial"; tag "basic"; tag "appris_principal_1"; tag "CCDS"; ccdsid "CCDS40056.1"; havana_gene "OTTMUSG00000019026.1"; havana_transcript "OTTMUST00000155202.1";
chr7	HAVANA	transcript	103197281	103204711	0	+	.	gene_id "ENSMUSG00000078624.5"; transcript_id "ENSMUST00000214173.2"; gene_type "protein_coding"; gene_name "Or51ab3"; transcript_type "protein_coding"; transcript_name "Or51ab3-202"; level 2; protein_id "ENSMUSP00000149332.2"; transcript_support_level "5"; mgi_id "MGI:3030447"; tag "RNA_Seq_supported_partial"; tag "basic"; tag "appris_principal_1"; tag "CCDS"; ccdsid "CCDS40056.1"; havana_gene "OTTMUSG00000019026.1"; havana_transcript "OTTMUST00000155202.1";
chr7	HAVANA	gene	103197281	103204713	0	+	.	gene_id "ENSMUSG00000078624.5"; gene_type "protein_coding"; gene_name "Or51ab3"; level 2; mgi_id "MGI:3030447"; havana_gene "OTTMUSG00000019026.1";
chr7	HAVANA	UTR	103199575	103200993	0	+	.	gene_id "ENSMUSG00000078624.5"; transcript_id "ENSMUST00000106888.3"; gene_type "protein_coding"; gene_name "Or51ab3"; transcript_type "protein_coding"; transcript_name "Or51ab3-201"; exon_number 1; exon_id "ENSMUSE00000671451.3"; level 2; protein_id "ENSMUSP00000102501.2"; transcript_support_level "NA"; mgi_id "MGI:3030447"; tag "basic"; tag "Ensembl_canonical"; tag "GENCODE_Primary"; tag "appris_principal_1"; tag "CCDS"; ccdsid "CCDS40056.1"; havana_gene "OTTMUSG00000019026.1"; havana_transcript "OTTMUST00000045640.1";
chr7	HAVANA	transcript	103199575	103204713	0	+	.	gene_id "ENSMUSG00000078624.5"; transcript_id "ENSMUST00000106888.3"; gene_type "protein_coding"; gene_name "Or51ab3"; transcript_type "protein_coding"; transcript_name "Or51ab3-201"; level 2; protein_id "ENSMUSP00000102501.2"; transcript_support_level "NA"; mgi_id "MGI:3030447"; tag "basic"; tag "Ensembl_canonical"; tag "GENCODE_Primary"; tag "appris_principal_1"; tag "CCDS"; ccdsid "CCDS40056.1"; havana_gene "OTTMUSG00000019026.1"; havana_transcript "OTTMUST00000045640.1";
chr7	HAVANA	exon	103199575	103204713	0	+	.	gene_id "ENSMUSG00000078624.5"; transcript_id "ENSMUST00000106888.3"; gene_type "protein_coding"; gene_name "Or51ab3"; transcript_type "protein_coding"; transcript_name "Or51ab3-201"; exon_number 1; exon_id "ENSMUSE00000671451.3"; level 2; protein_id "ENSMUSP00000102501.2"; transcript_support_level "NA"; mgi_id "MGI:3030447"; tag "basic"; tag "Ensembl_canonical"; tag "GENCODE_Primary"; tag "appris_principal_1"; tag "CCDS"; ccdsid "CCDS40056.1"; havana_gene "OTTMUSG00000019026.1"; havana_transcript "OTTMUST00000045640.1";
chr7	HAVANA	UTR	103200952	103200993	0	+	.	gene_id "ENSMUSG00000078624.5"; transcript_id "ENSMUST00000214173.2"; gene_type "protein_coding"; gene_name "Or51ab3"; transcript_type "protein_coding"; transcript_name "Or51ab3-202"; exon_number 2; exon_id "ENSMUSE00001401329.2"; level 2; protein_id "ENSMUSP00000149332.2"; transcript_support_level "5"; mgi_id "MGI:3030447"; tag "RNA_Seq_supported_partial"; tag "basic"; tag "appris_principal_1"; tag "CCDS"; ccdsid "CCDS40056.1"; havana_gene "OTTMUSG00000019026.1"; havana_transcript "OTTMUST00000155202.1";
chr7	HAVANA	exon	103200952	103204711	0	+	.	gene_id "ENSMUSG00000078624.5"; transcript_id "ENSMUST00000214173.2"; gene_type "protein_coding"; gene_name "Or51ab3"; transcript_type "protein_coding"; transcript_name "Or51ab3-202"; exon_number 2; exon_id "ENSMUSE00001401329.2"; level 2; protein_id "ENSMUSP00000149332.2"; transcript_support_level "5"; mgi_id "MGI:3030447"; tag "RNA_Seq_supported_partial"; tag "basic"; tag "appris_principal_1"; tag "CCDS"; ccdsid "CCDS40056.1"; havana_gene "OTTMUSG00000019026.1"; havana_transcript "OTTMUST00000155202.1";
chr7	HAVANA	start_codon	103200994	103200996	0	+	0	gene_id "ENSMUSG00000078624.5"; transcript_id "ENSMUST00000214173.2"; gene_type "protein_coding"; gene_name "Or51ab3"; transcript_type "protein_coding"; transcript_name "Or51ab3-202"; exon_number 2; exon_id "ENSMUSE00001401329.2"; level 2; protein_id "ENSMUSP00000149332.2"; transcript_support_level "5"; mgi_id "MGI:3030447"; tag "RNA_Seq_supported_partial"; tag "basic"; tag "appris_principal_1"; tag "CCDS"; ccdsid "CCDS40056.1"; havana_gene "OTTMUSG00000019026.1"; havana_transcript "OTTMUST00000155202.1";
chr7	HAVANA	start_codon	103200994	103200996	0	+	0	gene_id "ENSMUSG00000078624.5"; transcript_id "ENSMUST00000106888.3"; gene_type "protein_coding"; gene_name "Or51ab3"; transcript_type "protein_coding"; transcript_name "Or51ab3-201"; exon_number 1; exon_id "ENSMUSE00000671451.3"; level 2; protein_id "ENSMUSP00000102501.2"; transcript_support_level "NA"; mgi_id "MGI:3030447"; tag "basic"; tag "Ensembl_canonical"; tag "GENCODE_Primary"; tag "appris_principal_1"; tag "CCDS"; ccdsid "CCDS40056.1"; havana_gene "OTTMUSG00000019026.1"; havana_transcript "OTTMUST00000045640.1";
chr7	HAVANA	CDS	103200994	103201944	0	+	0	gene_id "ENSMUSG00000078624.5"; transcript_id "ENSMUST00000214173.2"; gene_type "protein_coding"; gene_name "Or51ab3"; transcript_type "protein_coding"; transcript_name "Or51ab3-202"; exon_number 2; exon_id "ENSMUSE00001401329.2"; level 2; protein_id "ENSMUSP00000149332.2"; transcript_support_level "5"; mgi_id "MGI:3030447"; tag "RNA_Seq_supported_partial"; tag "basic"; tag "appris_principal_1"; tag "CCDS"; ccdsid "CCDS40056.1"; havana_gene "OTTMUSG00000019026.1"; havana_transcript "OTTMUST00000155202.1";
chr7	HAVANA	CDS	103200994	103201944	0	+	0	gene_id "ENSMUSG00000078624.5"; transcript_id "ENSMUST00000106888.3"; gene_type "protein_coding"; gene_name "Or51ab3"; transcript_type "protein_coding"; transcript_name "Or51ab3-201"; exon_number 1; exon_id "ENSMUSE00000671451.3"; level 2; protein_id "ENSMUSP00000102501.2"; transcript_support_level "NA"; mgi_id "MGI:3030447"; tag "basic"; tag "Ensembl_canonical"; tag "GENCODE_Primary"; tag "appris_principal_1"; tag "CCDS"; ccdsid "CCDS40056.1"; havana_gene "OTTMUSG00000019026.1"; havana_transcript "OTTMUST00000045640.1";
chr7	HAVANA	stop_codon	103201945	103201947	0	+	0	gene_id "ENSMUSG00000078624.5"; transcript_id "ENSMUST00000214173.2"; gene_type "protein_coding"; gene_name "Or51ab3"; transcript_type "protein_coding"; transcript_name "Or51ab3-202"; exon_number 2; exon_id "ENSMUSE00001401329.2"; level 2; protein_id "ENSMUSP00000149332.2"; transcript_support_level "5"; mgi_id "MGI:3030447"; tag "RNA_Seq_supported_partial"; tag "basic"; tag "appris_principal_1"; tag "CCDS"; ccdsid "CCDS40056.1"; havana_gene "OTTMUSG00000019026.1"; havana_transcript "OTTMUST00000155202.1";
chr7	HAVANA	stop_codon	103201945	103201947	0	+	0	gene_id "ENSMUSG00000078624.5"; transcript_id "ENSMUST00000106888.3"; gene_type "protein_coding"; gene_name "Or51ab3"; transcript_type "protein_coding"; transcript_name "Or51ab3-201"; exon_number 1; exon_id "ENSMUSE00000671451.3"; level 2; protein_id "ENSMUSP00000102501.2"; transcript_support_level "NA"; mgi_id "MGI:3030447"; tag "basic"; tag "Ensembl_canonical"; tag "GENCODE_Primary"; tag "appris_principal_1"; tag "CCDS"; ccdsid "CCDS40056.1"; havana_gene "OTTMUSG00000019026.1"; havana_transcript "OTTMUST00000045640.1";
chr7	HAVANA	UTR	103201945	103204711	0	+	.	gene_id "ENSMUSG00000078624.5"; transcript_id "ENSMUST00000214173.2"; gene_type "protein_coding"; gene_name "Or51ab3"; transcript_type "protein_coding"; transcript_name "Or51ab3-202"; exon_number 2; exon_id "ENSMUSE00001401329.2"; level 2; protein_id "ENSMUSP00000149332.2"; transcript_support_level "5"; mgi_id "MGI:3030447"; tag "RNA_Seq_supported_partial"; tag "basic"; tag "appris_principal_1"; tag "CCDS"; ccdsid "CCDS40056.1"; havana_gene "OTTMUSG00000019026.1"; havana_transcript "OTTMUST00000155202.1";
chr7	HAVANA	UTR	103201945	103204713	0	+	.	gene_id "ENSMUSG00000078624.5"; transcript_id "ENSMUST00000106888.3"; gene_type "protein_coding"; gene_name "Or51ab3"; transcript_type "protein_coding"; transcript_name "Or51ab3-201"; exon_number 1; exon_id "ENSMUSE00000671451.3"; level 2; protein_id "ENSMUSP00000102501.2"; transcript_support_level "NA"; mgi_id "MGI:3030447"; tag "basic"; tag "Ensembl_canonical"; tag "GENCODE_Primary"; tag "appris_principal_1"; tag "CCDS"; ccdsid "CCDS40056.1"; havana_gene "OTTMUSG00000019026.1"; havana_transcript "OTTMUST00000045640.1";
chr7	HAVANA	exon	103205286	103205319	0	+	.	gene_id "ENSMUSG00000073947.5"; transcript_id "ENSMUST00000214345.2"; gene_type "protein_coding"; gene_name "Or51ah3"; transcript_type "protein_coding"; transcript_name "Or51ah3-202"; exon_number 1; exon_id "ENSMUSE00001401343.2"; level 2; protein_id "ENSMUSP00000148872.2"; transcript_support_level "5"; mgi_id "MGI:3030449"; tag "RNA_Seq_supported_partial"; tag "basic"; tag "appris_principal_1"; tag "CCDS"; ccdsid "CCDS40057.1"; havana_gene "OTTMUSG00000019092.1"; havana_transcript "OTTMUST00000045711.1";
chr7	HAVANA	UTR	103205286	103205319	0	+	.	gene_id "ENSMUSG00000073947.5"; transcript_id "ENSMUST00000214345.2"; gene_type "protein_coding"; gene_name "Or51ah3"; transcript_type "protein_coding"; transcript_name "Or51ah3-202"; exon_number 1; exon_id "ENSMUSE00001401343.2"; level 2; protein_id "ENSMUSP00000148872.2"; transcript_support_level "5"; mgi_id "MGI:3030449"; tag "RNA_Seq_supported_partial"; tag "basic"; tag "appris_principal_1"; tag "CCDS"; ccdsid "CCDS40057.1"; havana_gene "OTTMUSG00000019092.1"; havana_transcript "OTTMUST00000045711.1";
chr7	HAVANA	exon	103205286	103205319	0	+	.	gene_id "ENSMUSG00000073947.5"; transcript_id "ENSMUST00000215673.2"; gene_type "protein_coding"; gene_name "Or51ah3"; transcript_type "protein_coding"; transcript_name "Or51ah3-203"; exon_number 1; exon_id "ENSMUSE00001401343.2"; level 2; protein_id "ENSMUSP00000150166.2"; transcript_support_level "5"; mgi_id "MGI:3030449"; tag "RNA_Seq_supported_partial"; tag "basic"; tag "Ensembl_canonical"; tag "GENCODE_Primary"; tag "appris_principal_1"; tag "CCDS"; ccdsid "CCDS40057.1"; havana_gene "OTTMUSG00000019092.1"; havana_transcript "OTTMUST00000155592.1";
chr7	HAVANA	UTR	103205286	103205319	0	+	.	gene_id "ENSMUSG00000073947.5"; transcript_id "ENSMUST00000215673.2"; gene_type "protein_coding"; gene_name "Or51ah3"; transcript_type "protein_coding"; transcript_name "Or51ah3-203"; exon_number 1; exon_id "ENSMUSE00001401343.2"; level 2; protein_id "ENSMUSP00000150166.2"; transcript_support_level "5"; mgi_id "MGI:3030449"; tag "RNA_Seq_supported_partial"; tag "basic"; tag "Ensembl_canonical"; tag "GENCODE_Primary"; tag "appris_principal_1"; tag "CCDS"; ccdsid "CCDS40057.1"; havana_gene "OTTMUSG00000019092.1"; havana_transcript "OTTMUST00000155592.1";
chr7	HAVANA	gene	103205286	103213005	0	+	.	gene_id "ENSMUSG00000073947.5"; gene_type "protein_coding"; gene_name "Or51ah3"; level 2; mgi_id "MGI:3030449"; havana_gene "OTTMUSG00000019092.1";
chr7	HAVANA	transcript	103205286	103213005	0	+	.	gene_id "ENSMUSG00000073947.5"; transcript_id "ENSMUST00000214345.2"; gene_type "protein_coding"; gene_name "Or51ah3"; transcript_type "protein_coding"; transcript_name "Or51ah3-202"; level 2; protein_id "ENSMUSP00000148872.2"; transcript_support_level "5"; mgi_id "MGI:3030449"; tag "RNA_Seq_supported_partial"; tag "basic"; tag "appris_principal_1"; tag "CCDS"; ccdsid "CCDS40057.1"; havana_gene "OTTMUSG00000019092.1"; havana_transcript "OTTMUST00000045711.1";
chr7	HAVANA	transcript	103205286	103213005	0	+	.	gene_id "ENSMUSG00000073947.5"; transcript_id "ENSMUST00000215673.2"; gene_type "protein_coding"; gene_name "Or51ah3"; transcript_type "protein_coding"; transcript_name "Or51ah3-203"; level 2; protein_id "ENSMUSP00000150166.2"; transcript_support_level "5"; mgi_id "MGI:3030449"; tag "RNA_Seq_supported_partial"; tag "basic"; tag "Ensembl_canonical"; tag "GENCODE_Primary"; tag "appris_principal_1"; tag "CCDS"; ccdsid "CCDS40057.1"; havana_gene "OTTMUSG00000019092.1"; havana_transcript "OTTMUST00000155592.1";
chr7	HAVANA	exon	103205735	103205800	0	+	.	gene_id "ENSMUSG00000073947.5"; transcript_id "ENSMUST00000215673.2"; gene_type "protein_coding"; gene_name "Or51ah3"; transcript_type "protein_coding"; transcript_name "Or51ah3-203"; exon_number 2; exon_id "ENSMUSE00001402213.2"; level 2; protein_id "ENSMUSP00000150166.2"; transcript_support_level "5"; mgi_id "MGI:3030449"; tag "RNA_Seq_supported_partial"; tag "basic"; tag "Ensembl_canonical"; tag "GENCODE_Primary"; tag "appris_principal_1"; tag "CCDS"; ccdsid "CCDS40057.1"; havana_gene "OTTMUSG00000019092.1"; havana_transcript "OTTMUST00000155592.1";
chr7	HAVANA	UTR	103205735	103205800	0	+	.	gene_id "ENSMUSG00000073947.5"; transcript_id "ENSMUST00000215673.2"; gene_type "protein_coding"; gene_name "Or51ah3"; transcript_type "protein_coding"; transcript_name "Or51ah3-203"; exon_number 2; exon_id "ENSMUSE00001402213.2"; level 2; protein_id "ENSMUSP00000150166.2"; transcript_support_level "5"; mgi_id "MGI:3030449"; tag "RNA_Seq_supported_partial"; tag "basic"; tag "Ensembl_canonical"; tag "GENCODE_Primary"; tag "appris_principal_1"; tag "CCDS"; ccdsid "CCDS40057.1"; havana_gene "OTTMUSG00000019092.1"; havana_transcript "OTTMUST00000155592.1";
chr7	HAVANA	UTR	103209637	103209685	0	+	.	gene_id "ENSMUSG00000073947.5"; transcript_id "ENSMUST00000214345.2"; gene_type "protein_coding"; gene_name "Or51ah3"; transcript_type "protein_coding"; transcript_name "Or51ah3-202"; exon_number 2; exon_id "ENSMUSE00001398905.2"; level 2; protein_id "ENSMUSP00000148872.2"; transcript_support_level "5"; mgi_id "MGI:3030449"; tag "RNA_Seq_supported_partial"; tag "basic"; tag "appris_principal_1"; tag "CCDS"; ccdsid "CCDS40057.1"; havana_gene "OTTMUSG00000019092.1"; havana_transcript "OTTMUST00000045711.1";
chr7	HAVANA	UTR	103209637	103209685	0	+	.	gene_id "ENSMUSG00000073947.5"; transcript_id "ENSMUST00000215673.2"; gene_type "protein_coding"; gene_name "Or51ah3"; transcript_type "protein_coding"; transcript_name "Or51ah3-203"; exon_number 3; exon_id "ENSMUSE00001398905.2"; level 2; protein_id "ENSMUSP00000150166.2"; transcript_support_level "5"; mgi_id "MGI:3030449"; tag "RNA_Seq_supported_partial"; tag "basic"; tag "Ensembl_canonical"; tag "GENCODE_Primary"; tag "appris_principal_1"; tag "CCDS"; ccdsid "CCDS40057.1"; havana_gene "OTTMUSG00000019092.1"; havana_transcript "OTTMUST00000155592.1";
chr7	HAVANA	exon	103209637	103213005	0	+	.	gene_id "ENSMUSG00000073947.5"; transcript_id "ENSMUST00000214345.2"; gene_type "protein_coding"; gene_name "Or51ah3"; transcript_type "protein_coding"; transcript_name "Or51ah3-202"; exon_number 2; exon_id "ENSMUSE00001398905.2"; level 2; protein_id "ENSMUSP00000148872.2"; transcript_support_level "5"; mgi_id "MGI:3030449"; tag "RNA_Seq_supported_partial"; tag "basic"; tag "appris_principal_1"; tag "CCDS"; ccdsid "CCDS40057.1"; havana_gene "OTTMUSG00000019092.1"; havana_transcript "OTTMUST00000045711.1";
chr7	HAVANA	exon	103209637	103213005	0	+	.	gene_id "ENSMUSG00000073947.5"; transcript_id "ENSMUST00000215673.2"; gene_type "protein_coding"; gene_name "Or51ah3"; transcript_type "protein_coding"; transcript_name "Or51ah3-203"; exon_number 3; exon_id "ENSMUSE00001398905.2"; level 2; protein_id "ENSMUSP00000150166.2"; transcript_support_level "5"; mgi_id "MGI:3030449"; tag "RNA_Seq_supported_partial"; tag "basic"; tag "Ensembl_canonical"; tag "GENCODE_Primary"; tag "appris_principal_1"; tag "CCDS"; ccdsid "CCDS40057.1"; havana_gene "OTTMUSG00000019092.1"; havana_transcript "OTTMUST00000155592.1";
chr7	HAVANA	start_codon	103209686	103209688	0	+	0	gene_id "ENSMUSG00000073947.5"; transcript_id "ENSMUST00000214345.2"; gene_type "protein_coding"; gene_name "Or51ah3"; transcript_type "protein_coding"; transcript_name "Or51ah3-202"; exon_number 2; exon_id "ENSMUSE00001398905.2"; level 2; protein_id "ENSMUSP00000148872.2"; transcript_support_level "5"; mgi_id "MGI:3030449"; tag "RNA_Seq_supported_partial"; tag "basic"; tag "appris_principal_1"; tag "CCDS"; ccdsid "CCDS40057.1"; havana_gene "OTTMUSG00000019092.1"; havana_transcript "OTTMUST00000045711.1";
chr7	HAVANA	start_codon	103209686	103209688	0	+	0	gene_id "ENSMUSG00000073947.5"; transcript_id "ENSMUST00000215673.2"; gene_type "protein_coding"; gene_name "Or51ah3"; transcript_type "protein_coding"; transcript_name "Or51ah3-203"; exon_number 3; exon_id "ENSMUSE00001398905.2"; level 2; protein_id "ENSMUSP00000150166.2"; transcript_support_level "5"; mgi_id "MGI:3030449"; tag "RNA_Seq_supported_partial"; tag "basic"; tag "Ensembl_canonical"; tag "GENCODE_Primary"; tag "appris_principal_1"; tag "CCDS"; ccdsid "CCDS40057.1"; havana_gene "OTTMUSG00000019092.1"; havana_transcript "OTTMUST00000155592.1";
chr7	ENSEMBL	start_codon	103209686	103209688	0	+	0	gene_id "ENSMUSG00000073947.5"; transcript_id "ENSMUST00000098198.3"; gene_type "protein_coding"; gene_name "Or51ah3"; transcript_type "protein_coding"; transcript_name "Or51ah3-201"; exon_number 1; exon_id "ENSMUSE00000633137.3"; level 3; protein_id "ENSMUSP00000095800.3"; transcript_support_level "NA"; mgi_id "MGI:3030449"; tag "basic"; tag "appris_principal_1"; tag "CCDS"; ccdsid "CCDS40057.1"; havana_gene "OTTMUSG00000019092.1";
chr7	HAVANA	CDS	103209686	103210624	0	+	0	gene_id "ENSMUSG00000073947.5"; transcript_id "ENSMUST00000214345.2"; gene_type "protein_coding"; gene_name "Or51ah3"; transcript_type "protein_coding"; transcript_name "Or51ah3-202"; exon_number 2; exon_id "ENSMUSE00001398905.2"; level 2; protein_id "ENSMUSP00000148872.2"; transcript_support_level "5"; mgi_id "MGI:3030449"; tag "RNA_Seq_supported_partial"; tag "basic"; tag "appris_principal_1"; tag "CCDS"; ccdsid "CCDS40057.1"; havana_gene "OTTMUSG00000019092.1"; havana_transcript "OTTMUST00000045711.1";
chr7	HAVANA	CDS	103209686	103210624	0	+	0	gene_id "ENSMUSG00000073947.5"; transcript_id "ENSMUST00000215673.2"; gene_type "protein_coding"; gene_name "Or51ah3"; transcript_type "protein_coding"; transcript_name "Or51ah3-203"; exon_number 3; exon_id "ENSMUSE00001398905.2"; level 2; protein_id "ENSMUSP00000150166.2"; transcript_support_level "5"; mgi_id "MGI:3030449"; tag "RNA_Seq_supported_partial"; tag "basic"; tag "Ensembl_canonical"; tag "GENCODE_Primary"; tag "appris_principal_1"; tag "CCDS"; ccdsid "CCDS40057.1"; havana_gene "OTTMUSG00000019092.1"; havana_transcript "OTTMUST00000155592.1";
chr7	ENSEMBL	CDS	103209686	103210624	0	+	0	gene_id "ENSMUSG00000073947.5"; transcript_id "ENSMUST00000098198.3"; gene_type "protein_coding"; gene_name "Or51ah3"; transcript_type "protein_coding"; transcript_name "Or51ah3-201"; exon_number 1; exon_id "ENSMUSE00000633137.3"; level 3; protein_id "ENSMUSP00000095800.3"; transcript_support_level "NA"; mgi_id "MGI:3030449"; tag "basic"; tag "appris_principal_1"; tag "CCDS"; ccdsid "CCDS40057.1"; havana_gene "OTTMUSG00000019092.1";
chr7	ENSEMBL	transcript	103209686	103210627	0	+	.	gene_id "ENSMUSG00000073947.5"; transcript_id "ENSMUST00000098198.3"; gene_type "protein_coding"; gene_name "Or51ah3"; transcript_type "protein_coding"; transcript_name "Or51ah3-201"; level 3; protein_id "ENSMUSP00000095800.3"; transcript_support_level "NA"; mgi_id "MGI:3030449"; tag "basic"; tag "appris_principal_1"; tag "CCDS"; ccdsid "CCDS40057.1"; havana_gene "OTTMUSG00000019092.1";
chr7	ENSEMBL	exon	103209686	103210627	0	+	.	gene_id "ENSMUSG00000073947.5"; transcript_id "ENSMUST00000098198.3"; gene_type "protein_coding"; gene_name "Or51ah3"; transcript_type "protein_coding"; transcript_name "Or51ah3-201"; exon_number 1; exon_id "ENSMUSE00000633137.3"; level 3; protein_id "ENSMUSP00000095800.3"; transcript_support_level "NA"; mgi_id "MGI:3030449"; tag "basic"; tag "appris_principal_1"; tag "CCDS"; ccdsid "CCDS40057.1"; havana_gene "OTTMUSG00000019092.1";
chr7	HAVANA	stop_codon	103210625	103210627	0	+	0	gene_id "ENSMUSG00000073947.5"; transcript_id "ENSMUST00000214345.2"; gene_type "protein_coding"; gene_name "Or51ah3"; transcript_type "protein_coding"; transcript_name "Or51ah3-202"; exon_number 2; exon_id "ENSMUSE00001398905.2"; level 2; protein_id "ENSMUSP00000148872.2"; transcript_support_level "5"; mgi_id "MGI:3030449"; tag "RNA_Seq_supported_partial"; tag "basic"; tag "appris_principal_1"; tag "CCDS"; ccdsid "CCDS40057.1"; havana_gene "OTTMUSG00000019092.1"; havana_transcript "OTTMUST00000045711.1";
chr7	HAVANA	stop_codon	103210625	103210627	0	+	0	gene_id "ENSMUSG00000073947.5"; transcript_id "ENSMUST00000215673.2"; gene_type "protein_coding"; gene_name "Or51ah3"; transcript_type "protein_coding"; transcript_name "Or51ah3-203"; exon_number 3; exon_id "ENSMUSE00001398905.2"; level 2; protein_id "ENSMUSP00000150166.2"; transcript_support_level "5"; mgi_id "MGI:3030449"; tag "RNA_Seq_supported_partial"; tag "basic"; tag "Ensembl_canonical"; tag "GENCODE_Primary"; tag "appris_principal_1"; tag "CCDS"; ccdsid "CCDS40057.1"; havana_gene "OTTMUSG00000019092.1"; havana_transcript "OTTMUST00000155592.1";
chr7	ENSEMBL	stop_codon	103210625	103210627	0	+	0	gene_id "ENSMUSG00000073947.5"; transcript_id "ENSMUST00000098198.3"; gene_type "protein_coding"; gene_name "Or51ah3"; transcript_type "protein_coding"; transcript_name "Or51ah3-201"; exon_number 1; exon_id "ENSMUSE00000633137.3"; level 3; protein_id "ENSMUSP00000095800.3"; transcript_support_level "NA"; mgi_id "MGI:3030449"; tag "basic"; tag "appris_principal_1"; tag "CCDS"; ccdsid "CCDS40057.1"; havana_gene "OTTMUSG00000019092.1";
chr7	ENSEMBL	UTR	103210625	103210627	0	+	.	gene_id "ENSMUSG00000073947.5"; transcript_id "ENSMUST00000098198.3"; gene_type "protein_coding"; gene_name "Or51ah3"; transcript_type "protein_coding"; transcript_name "Or51ah3-201"; exon_number 1; exon_id "ENSMUSE00000633137.3"; level 3; protein_id "ENSMUSP00000095800.3"; transcript_support_level "NA"; mgi_id "MGI:3030449"; tag "basic"; tag "appris_principal_1"; tag "CCDS"; ccdsid "CCDS40057.1"; havana_gene "OTTMUSG00000019092.1";
chr7	HAVANA	UTR	103210625	103213005	0	+	.	gene_id "ENSMUSG00000073947.5"; transcript_id "ENSMUST00000214345.2"; gene_type "protein_coding"; gene_name "Or51ah3"; transcript_type "protein_coding"; transcript_name "Or51ah3-202"; exon_number 2; exon_id "ENSMUSE00001398905.2"; level 2; protein_id "ENSMUSP00000148872.2"; transcript_support_level "5"; mgi_id "MGI:3030449"; tag "RNA_Seq_supported_partial"; tag "basic"; tag "appris_principal_1"; tag "CCDS"; ccdsid "CCDS40057.1"; havana_gene "OTTMUSG00000019092.1"; havana_transcript "OTTMUST00000045711.1";
chr7	HAVANA	UTR	103210625	103213005	0	+	.	gene_id "ENSMUSG00000073947.5"; transcript_id "ENSMUST00000215673.2"; gene_type "protein_coding"; gene_name "Or51ah3"; transcript_type "protein_coding"; transcript_name "Or51ah3-203"; exon_number 3; exon_id "ENSMUSE00001398905.2"; level 2; protein_id "ENSMUSP00000150166.2"; transcript_support_level "5"; mgi_id "MGI:3030449"; tag "RNA_Seq_supported_partial"; tag "basic"; tag "Ensembl_canonical"; tag "GENCODE_Primary"; tag "appris_principal_1"; tag "CCDS"; ccdsid "CCDS40057.1"; havana_gene "OTTMUSG00000019092.1"; havana_transcript "OTTMUST00000155592.1";
chr7	HAVANA	exon	103222268	103222396	0	+	.	gene_id "ENSMUSG00000073946.6"; transcript_id "ENSMUST00000216516.2"; gene_type "protein_coding"; gene_name "Or52z12"; transcript_type "protein_coding"; transcript_name "Or52z12-203"; exon_number 1; exon_id "ENSMUSE00001398594.2"; level 2; protein_id "ENSMUSP00000149045.2"; transcript_support_level "5"; mgi_id "MGI:3030451"; tag "RNA_Seq_supported_partial"; tag "basic"; tag "Ensembl_canonical"; tag "GENCODE_Primary"; tag "appris_principal_1"; tag "CCDS"; ccdsid "CCDS21579.1"; havana_gene "OTTMUSG00000019031.1"; havana_transcript "OTTMUST00000045646.1";
chr7	HAVANA	UTR	103222268	103222396	0	+	.	gene_id "ENSMUSG00000073946.6"; transcript_id "ENSMUST00000216516.2"; gene_type "protein_coding"; gene_name "Or52z12"; transcript_type "protein_coding"; transcript_name "Or52z12-203"; exon_number 1; exon_id "ENSMUSE00001398594.2"; level 2; protein_id "ENSMUSP00000149045.2"; transcript_support_level "5"; mgi_id "MGI:3030451"; tag "RNA_Seq_supported_partial"; tag "basic"; tag "Ensembl_canonical"; tag "GENCODE_Primary"; tag "appris_principal_1"; tag "CCDS"; ccdsid "CCDS21579.1"; havana_gene "OTTMUSG00000019031.1"; havana_transcript "OTTMUST00000045646.1";
chr7	HAVANA	gene	103222268	103236002	0	+	.	gene_id "ENSMUSG00000073946.6"; gene_type "protein_coding"; gene_name "Or52z12"; level 2; mgi_id "MGI:3030451"; tag "ncRNA_host"; havana_gene "OTTMUSG00000019031.1";
chr7	HAVANA	transcript	103222268	103236002	0	+	.	gene_id "ENSMUSG00000073946.6"; transcript_id "ENSMUST00000216516.2"; gene_type "protein_coding"; gene_name "Or52z12"; transcript_type "protein_coding"; transcript_name "Or52z12-203"; level 2; protein_id "ENSMUSP00000149045.2"; transcript_support_level "5"; mgi_id "MGI:3030451"; tag "RNA_Seq_supported_partial"; tag "basic"; tag "Ensembl_canonical"; tag "GENCODE_Primary"; tag "appris_principal_1"; tag "CCDS"; ccdsid "CCDS21579.1"; havana_gene "OTTMUSG00000019031.1"; havana_transcript "OTTMUST00000045646.1";
chr7	HAVANA	exon	103222408	103222453	0	+	.	gene_id "ENSMUSG00000073946.6"; transcript_id "ENSMUST00000215755.2"; gene_type "protein_coding"; gene_name "Or52z12"; transcript_type "protein_coding"; transcript_name "Or52z12-202"; exon_number 1; exon_id "ENSMUSE00001396726.2"; level 2; protein_id "ENSMUSP00000150982.2"; transcript_support_level "5"; mgi_id "MGI:3030451"; tag "RNA_Seq_supported_partial"; tag "basic"; tag "appris_principal_1"; tag "CCDS"; ccdsid "CCDS21579.1"; havana_gene "OTTMUSG00000019031.1"; havana_transcript "OTTMUST00000155593.1";
chr7	HAVANA	UTR	103222408	103222453	0	+	.	gene_id "ENSMUSG00000073946.6"; transcript_id "ENSMUST00000215755.2"; gene_type "protein_coding"; gene_name "Or52z12"; transcript_type "protein_coding"; transcript_name "Or52z12-202"; exon_number 1; exon_id "ENSMUSE00001396726.2"; level 2; protein_id "ENSMUSP00000150982.2"; transcript_support_level "5"; mgi_id "MGI:3030451"; tag "RNA_Seq_supported_partial"; tag "basic"; tag "appris_principal_1"; tag "CCDS"; ccdsid "CCDS21579.1"; havana_gene "OTTMUSG00000019031.1"; havana_transcript "OTTMUST00000155593.1";
chr7	HAVANA	transcript	103222408	103236002	0	+	.	gene_id "ENSMUSG00000073946.6"; transcript_id "ENSMUST00000215755.2"; gene_type "protein_coding"; gene_name "Or52z12"; transcript_type "protein_coding"; transcript_name "Or52z12-202"; level 2; protein_id "ENSMUSP00000150982.2"; transcript_support_level "5"; mgi_id "MGI:3030451"; tag "RNA_Seq_supported_partial"; tag "basic"; tag "appris_principal_1"; tag "CCDS"; ccdsid "CCDS21579.1"; havana_gene "OTTMUSG00000019031.1"; havana_transcript "OTTMUST00000155593.1";
chr7	HAVANA	exon	103222719	103222874	0	+	.	gene_id "ENSMUSG00000073946.6"; transcript_id "ENSMUST00000216516.2"; gene_type "protein_coding"; gene_name "Or52z12"; transcript_type "protein_coding"; transcript_name "Or52z12-203"; exon_number 2; exon_id "ENSMUSE00001397536.2"; level 2; protein_id "ENSMUSP00000149045.2"; transcript_support_level "5"; mgi_id "MGI:3030451"; tag "RNA_Seq_supported_partial"; tag "basic"; tag "Ensembl_canonical"; tag "GENCODE_Primary"; tag "appris_principal_1"; tag "CCDS"; ccdsid "CCDS21579.1"; havana_gene "OTTMUSG00000019031.1"; havana_transcript "OTTMUST00000045646.1";
chr7	HAVANA	UTR	103222719	103222874	0	+	.	gene_id "ENSMUSG00000073946.6"; transcript_id "ENSMUST00000216516.2"; gene_type "protein_coding"; gene_name "Or52z12"; transcript_type "protein_coding"; transcript_name "Or52z12-203"; exon_number 2; exon_id "ENSMUSE00001397536.2"; level 2; protein_id "ENSMUSP00000149045.2"; transcript_support_level "5"; mgi_id "MGI:3030451"; tag "RNA_Seq_supported_partial"; tag "basic"; tag "Ensembl_canonical"; tag "GENCODE_Primary"; tag "appris_principal_1"; tag "CCDS"; ccdsid "CCDS21579.1"; havana_gene "OTTMUSG00000019031.1"; havana_transcript "OTTMUST00000045646.1";
chr7	HAVANA	exon	103222719	103222874	0	+	.	gene_id "ENSMUSG00000073946.6"; transcript_id "ENSMUST00000215755.2"; gene_type "protein_coding"; gene_name "Or52z12"; transcript_type "protein_coding"; transcript_name "Or52z12-202"; exon_number 2; exon_id "ENSMUSE00001397536.2"; level 2; protein_id "ENSMUSP00000150982.2"; transcript_support_level "5"; mgi_id "MGI:3030451"; tag "RNA_Seq_supported_partial"; tag "basic"; tag "appris_principal_1"; tag "CCDS"; ccdsid "CCDS21579.1"; havana_gene "OTTMUSG00000019031.1"; havana_transcript "OTTMUST00000155593.1";
chr7	HAVANA	UTR	103222719	103222874	0	+	.	gene_id "ENSMUSG00000073946.6"; transcript_id "ENSMUST00000215755.2"; gene_type "protein_coding"; gene_name "Or52z12"; transcript_type "protein_coding"; transcript_name "Or52z12-202"; exon_number 2; exon_id "ENSMUSE00001397536.2"; level 2; protein_id "ENSMUSP00000150982.2"; transcript_support_level "5"; mgi_id "MGI:3030451"; tag "RNA_Seq_supported_partial"; tag "basic"; tag "appris_principal_1"; tag "CCDS"; ccdsid "CCDS21579.1"; havana_gene "OTTMUSG00000019031.1"; havana_transcript "OTTMUST00000155593.1";
chr7	ENSEMBL	gene	103230474	103230583	0	+	.	gene_id "ENSMUSG00002075901.1"; gene_type "miRNA"; gene_name "Gm56397"; level 3; mgi_id "MGI:6849252";
chr7	ENSEMBL	transcript	103230474	103230583	0	+	.	gene_id "ENSMUSG00002075901.1"; transcript_id "ENSMUST00020181975.1"; gene_type "miRNA"; gene_name "Gm56397"; transcript_type "miRNA"; transcript_name "Gm56397-201"; level 3; mgi_id "MGI:6849252"; tag "basic"; tag "Ensembl_canonical"; tag "GENCODE_Primary";
chr7	ENSEMBL	exon	103230474	103230583	0	+	.	gene_id "ENSMUSG00002075901.1"; transcript_id "ENSMUST00020181975.1"; gene_type "miRNA"; gene_name "Gm56397"; transcript_type "miRNA"; transcript_name "Gm56397-201"; exon_number 1; exon_id "ENSMUSE00011469099.1"; level 3; mgi_id "MGI:6849252"; tag "basic"; tag "Ensembl_canonical"; tag "GENCODE_Primary";
chr7	HAVANA	UTR	103233205	103233230	0	+	.	gene_id "ENSMUSG00000073946.6"; transcript_id "ENSMUST00000216516.2"; gene_type "protein_coding"; gene_name "Or52z12"; transcript_type "protein_coding"; transcript_name "Or52z12-203"; exon_number 3; exon_id "ENSMUSE00001397226.2"; level 2; protein_id "ENSMUSP00000149045.2"; transcript_support_level "5"; mgi_id "MGI:3030451"; tag "RNA_Seq_supported_partial"; tag "basic"; tag "Ensembl_canonical"; tag "GENCODE_Primary"; tag "appris_principal_1"; tag "CCDS"; ccdsid "CCDS21579.1"; havana_gene "OTTMUSG00000019031.1"; havana_transcript "OTTMUST00000045646.1";
chr7	HAVANA	UTR	103233205	103233230	0	+	.	gene_id "ENSMUSG00000073946.6"; transcript_id "ENSMUST00000215755.2"; gene_type "protein_coding"; gene_name "Or52z12"; transcript_type "protein_coding"; transcript_name "Or52z12-202"; exon_number 3; exon_id "ENSMUSE00001397226.2"; level 2; protein_id "ENSMUSP00000150982.2"; transcript_support_level "5"; mgi_id "MGI:3030451"; tag "RNA_Seq_supported_partial"; tag "basic"; tag "appris_principal_1"; tag "CCDS"; ccdsid "CCDS21579.1"; havana_gene "OTTMUSG00000019031.1"; havana_transcript "OTTMUST00000155593.1";
chr7	HAVANA	exon	103233205	103236002	0	+	.	gene_id "ENSMUSG00000073946.6"; transcript_id "ENSMUST00000216516.2"; gene_type "protein_coding"; gene_name "Or52z12"; transcript_type "protein_coding"; transcript_name "Or52z12-203"; exon_number 3; exon_id "ENSMUSE00001397226.2"; level 2; protein_id "ENSMUSP00000149045.2"; transcript_support_level "5"; mgi_id "MGI:3030451"; tag "RNA_Seq_supported_partial"; tag "basic"; tag "Ensembl_canonical"; tag "GENCODE_Primary"; tag "appris_principal_1"; tag "CCDS"; ccdsid "CCDS21579.1"; havana_gene "OTTMUSG00000019031.1"; havana_transcript "OTTMUST00000045646.1";
chr7	HAVANA	exon	103233205	103236002	0	+	.	gene_id "ENSMUSG00000073946.6"; transcript_id "ENSMUST00000215755.2"; gene_type "protein_coding"; gene_name "Or52z12"; transcript_type "protein_coding"; transcript_name "Or52z12-202"; exon_number 3; exon_id "ENSMUSE00001397226.2"; level 2; protein_id "ENSMUSP00000150982.2"; transcript_support_level "5"; mgi_id "MGI:3030451"; tag "RNA_Seq_supported_partial"; tag "basic"; tag "appris_principal_1"; tag "CCDS"; ccdsid "CCDS21579.1"; havana_gene "OTTMUSG00000019031.1"; havana_transcript "OTTMUST00000155593.1";
chr7	HAVANA	start_codon	103233231	103233233	0	+	0	gene_id "ENSMUSG00000073946.6"; transcript_id "ENSMUST00000216516.2"; gene_type "protein_coding"; gene_name "Or52z12"; transcript_type "protein_coding"; transcript_name "Or52z12-203"; exon_number 3; exon_id "ENSMUSE00001397226.2"; level 2; protein_id "ENSMUSP00000149045.2"; transcript_support_level "5"; mgi_id "MGI:3030451"; tag "RNA_Seq_supported_partial"; tag "basic"; tag "Ensembl_canonical"; tag "GENCODE_Primary"; tag "appris_principal_1"; tag "CCDS"; ccdsid "CCDS21579.1"; havana_gene "OTTMUSG00000019031.1"; havana_transcript "OTTMUST00000045646.1";
chr7	HAVANA	start_codon	103233231	103233233	0	+	0	gene_id "ENSMUSG00000073946.6"; transcript_id "ENSMUST00000215755.2"; gene_type "protein_coding"; gene_name "Or52z12"; transcript_type "protein_coding"; transcript_name "Or52z12-202"; exon_number 3; exon_id "ENSMUSE00001397226.2"; level 2; protein_id "ENSMUSP00000150982.2"; transcript_support_level "5"; mgi_id "MGI:3030451"; tag "RNA_Seq_supported_partial"; tag "basic"; tag "appris_principal_1"; tag "CCDS"; ccdsid "CCDS21579.1"; havana_gene "OTTMUSG00000019031.1"; havana_transcript "OTTMUST00000155593.1";
chr7	ENSEMBL	start_codon	103233231	103233233	0	+	0	gene_id "ENSMUSG00000073946.6"; transcript_id "ENSMUST00000048265.5"; gene_type "protein_coding"; gene_name "Or52z12"; transcript_type "protein_coding"; transcript_name "Or52z12-201"; exon_number 1; exon_id "ENSMUSE00000633135.2"; level 3; protein_id "ENSMUSP00000040319.5"; transcript_support_level "NA"; mgi_id "MGI:3030451"; tag "basic"; tag "appris_principal_1"; tag "CCDS"; ccdsid "CCDS21579.1"; havana_gene "OTTMUSG00000019031.1";
chr7	HAVANA	CDS	103233231	103234184	0	+	0	gene_id "ENSMUSG00000073946.6"; transcript_id "ENSMUST00000216516.2"; gene_type "protein_coding"; gene_name "Or52z12"; transcript_type "protein_coding"; transcript_name "Or52z12-203"; exon_number 3; exon_id "ENSMUSE00001397226.2"; level 2; protein_id "ENSMUSP00000149045.2"; transcript_support_level "5"; mgi_id "MGI:3030451"; tag "RNA_Seq_supported_partial"; tag "basic"; tag "Ensembl_canonical"; tag "GENCODE_Primary"; tag "appris_principal_1"; tag "CCDS"; ccdsid "CCDS21579.1"; havana_gene "OTTMUSG00000019031.1"; havana_transcript "OTTMUST00000045646.1";
chr7	HAVANA	CDS	103233231	103234184	0	+	0	gene_id "ENSMUSG00000073946.6"; transcript_id "ENSMUST00000215755.2"; gene_type "protein_coding"; gene_name "Or52z12"; transcript_type "protein_coding"; transcript_name "Or52z12-202"; exon_number 3; exon_id "ENSMUSE00001397226.2"; level 2; protein_id "ENSMUSP00000150982.2"; transcript_support_level "5"; mgi_id "MGI:3030451"; tag "RNA_Seq_supported_partial"; tag "basic"; tag "appris_principal_1"; tag "CCDS"; ccdsid "CCDS21579.1"; havana_gene "OTTMUSG00000019031.1"; havana_transcript "OTTMUST00000155593.1";
chr7	ENSEMBL	CDS	103233231	103234184	0	+	0	gene_id "ENSMUSG00000073946.6"; transcript_id "ENSMUST00000048265.5"; gene_type "protein_coding"; gene_name "Or52z12"; transcript_type "protein_coding"; transcript_name "Or52z12-201"; exon_number 1; exon_id "ENSMUSE00000633135.2"; level 3; protein_id "ENSMUSP00000040319.5"; transcript_support_level "NA"; mgi_id "MGI:3030451"; tag "basic"; tag "appris_principal_1"; tag "CCDS"; ccdsid "CCDS21579.1"; havana_gene "OTTMUSG00000019031.1";
chr7	ENSEMBL	transcript	103233231	103234187	0	+	.	gene_id "ENSMUSG00000073946.6"; transcript_id "ENSMUST00000048265.5"; gene_type "protein_coding"; gene_name "Or52z12"; transcript_type "protein_coding"; transcript_name "Or52z12-201"; level 3; protein_id "ENSMUSP00000040319.5"; transcript_support_level "NA"; mgi_id "MGI:3030451"; tag "basic"; tag "appris_principal_1"; tag "CCDS"; ccdsid "CCDS21579.1"; havana_gene "OTTMUSG00000019031.1";
chr7	ENSEMBL	exon	103233231	103234187	0	+	.	gene_id "ENSMUSG00000073946.6"; transcript_id "ENSMUST00000048265.5"; gene_type "protein_coding"; gene_name "Or52z12"; transcript_type "protein_coding"; transcript_name "Or52z12-201"; exon_number 1; exon_id "ENSMUSE00000633135.2"; level 3; protein_id "ENSMUSP00000040319.5"; transcript_support_level "NA"; mgi_id "MGI:3030451"; tag "basic"; tag "appris_principal_1"; tag "CCDS"; ccdsid "CCDS21579.1"; havana_gene "OTTMUSG00000019031.1";
chr7	HAVANA	stop_codon	103234185	103234187	0	+	0	gene_id "ENSMUSG00000073946.6"; transcript_id "ENSMUST00000216516.2"; gene_type "protein_coding"; gene_name "Or52z12"; transcript_type "protein_coding"; transcript_name "Or52z12-203"; exon_number 3; exon_id "ENSMUSE00001397226.2"; level 2; protein_id "ENSMUSP00000149045.2"; transcript_support_level "5"; mgi_id "MGI:3030451"; tag "RNA_Seq_supported_partial"; tag "basic"; tag "Ensembl_canonical"; tag "GENCODE_Primary"; tag "appris_principal_1"; tag "CCDS"; ccdsid "CCDS21579.1"; havana_gene "OTTMUSG00000019031.1"; havana_transcript "OTTMUST00000045646.1";
chr7	HAVANA	stop_codon	103234185	103234187	0	+	0	gene_id "ENSMUSG00000073946.6"; transcript_id "ENSMUST00000215755.2"; gene_type "protein_coding"; gene_name "Or52z12"; transcript_type "protein_coding"; transcript_name "Or52z12-202"; exon_number 3; exon_id "ENSMUSE00001397226.2"; level 2; protein_id "ENSMUSP00000150982.2"; transcript_support_level "5"; mgi_id "MGI:3030451"; tag "RNA_Seq_supported_partial"; tag "basic"; tag "appris_principal_1"; tag "CCDS"; ccdsid "CCDS21579.1"; havana_gene "OTTMUSG00000019031.1"; havana_transcript "OTTMUST00000155593.1";
chr7	ENSEMBL	stop_codon	103234185	103234187	0	+	0	gene_id "ENSMUSG00000073946.6"; transcript_id "ENSMUST00000048265.5"; gene_type "protein_coding"; gene_name "Or52z12"; transcript_type "protein_coding"; transcript_name "Or52z12-201"; exon_number 1; exon_id "ENSMUSE00000633135.2"; level 3; protein_id "ENSMUSP00000040319.5"; transcript_support_level "NA"; mgi_id "MGI:3030451"; tag "basic"; tag "appris_principal_1"; tag "CCDS"; ccdsid "CCDS21579.1"; havana_gene "OTTMUSG00000019031.1";
chr7	ENSEMBL	UTR	103234185	103234187	0	+	.	gene_id "ENSMUSG00000073946.6"; transcript_id "ENSMUST00000048265.5"; gene_type "protein_coding"; gene_name "Or52z12"; transcript_type "protein_coding"; transcript_name "Or52z12-201"; exon_number 1; exon_id "ENSMUSE00000633135.2"; level 3; protein_id "ENSMUSP00000040319.5"; transcript_support_level "NA"; mgi_id "MGI:3030451"; tag "basic"; tag "appris_principal_1"; tag "CCDS"; ccdsid "CCDS21579.1"; havana_gene "OTTMUSG00000019031.1";
chr7	HAVANA	UTR	103234185	103236002	0	+	.	gene_id "ENSMUSG00000073946.6"; transcript_id "ENSMUST00000216516.2"; gene_type "protein_coding"; gene_name "Or52z12"; transcript_type "protein_coding"; transcript_name "Or52z12-203"; exon_number 3; exon_id "ENSMUSE00001397226.2"; level 2; protein_id "ENSMUSP00000149045.2"; transcript_support_level "5"; mgi_id "MGI:3030451"; tag "RNA_Seq_supported_partial"; tag "basic"; tag "Ensembl_canonical"; tag "GENCODE_Primary"; tag "appris_principal_1"; tag "CCDS"; ccdsid "CCDS21579.1"; havana_gene "OTTMUSG00000019031.1"; havana_transcript "OTTMUST00000045646.1";
chr7	HAVANA	UTR	103234185	103236002	0	+	.	gene_id "ENSMUSG00000073946.6"; transcript_id "ENSMUST00000215755.2"; gene_type "protein_coding"; gene_name "Or52z12"; transcript_type "protein_coding"; transcript_name "Or52z12-202"; exon_number 3; exon_id "ENSMUSE00001397226.2"; level 2; protein_id "ENSMUSP00000150982.2"; transcript_support_level "5"; mgi_id "MGI:3030451"; tag "RNA_Seq_supported_partial"; tag "basic"; tag "appris_principal_1"; tag "CCDS"; ccdsid "CCDS21579.1"; havana_gene "OTTMUSG00000019031.1"; havana_transcript "OTTMUST00000155593.1";
chr7	HAVANA	exon	103239310	103239449	0	+	.	gene_id "ENSMUSG00000073945.3"; transcript_id "ENSMUST00000214883.2"; gene_type "protein_coding"; gene_name "Or52z13"; transcript_type "protein_coding"; transcript_name "Or52z13-202"; exon_number 1; exon_id "ENSMUSE00001394360.2"; level 2; protein_id "ENSMUSP00000151147.2"; transcript_support_level "5"; mgi_id "MGI:3030452"; tag "RNA_Seq_supported_partial"; tag "basic"; tag "Ensembl_canonical"; tag "GENCODE_Primary"; tag "appris_principal_1"; tag "CCDS"; ccdsid "CCDS21580.1"; havana_gene "OTTMUSG00000019043.1"; havana_transcript "OTTMUST00000045658.1";
chr7	HAVANA	UTR	103239310	103239449	0	+	.	gene_id "ENSMUSG00000073945.3"; transcript_id "ENSMUST00000214883.2"; gene_type "protein_coding"; gene_name "Or52z13"; transcript_type "protein_coding"; transcript_name "Or52z13-202"; exon_number 1; exon_id "ENSMUSE00001394360.2"; level 2; protein_id "ENSMUSP00000151147.2"; transcript_support_level "5"; mgi_id "MGI:3030452"; tag "RNA_Seq_supported_partial"; tag "basic"; tag "Ensembl_canonical"; tag "GENCODE_Primary"; tag "appris_principal_1"; tag "CCDS"; ccdsid "CCDS21580.1"; havana_gene "OTTMUSG00000019043.1"; havana_transcript "OTTMUST00000045658.1";
chr7	HAVANA	gene	103239310	103249655	0	+	.	gene_id "ENSMUSG00000073945.3"; gene_type "protein_coding"; gene_name "Or52z13"; level 2; mgi_id "MGI:3030452"; havana_gene "OTTMUSG00000019043.1";
chr7	HAVANA	transcript	103239310	103249655	0	+	.	gene_id "ENSMUSG00000073945.3"; transcript_id "ENSMUST00000214883.2"; gene_type "protein_coding"; gene_name "Or52z13"; transcript_type "protein_coding"; transcript_name "Or52z13-202"; level 2; protein_id "ENSMUSP00000151147.2"; transcript_support_level "5"; mgi_id "MGI:3030452"; tag "RNA_Seq_supported_partial"; tag "basic"; tag "Ensembl_canonical"; tag "GENCODE_Primary"; tag "appris_principal_1"; tag "CCDS"; ccdsid "CCDS21580.1"; havana_gene "OTTMUSG00000019043.1"; havana_transcript "OTTMUST00000045658.1";
chr7	sragcm37_mid	exon	103239311	103239449	0.930378567227566	+	.	gene_id "ENSMUSG00000073945.3"; transcript_id "ENSMUSG00000073945.3_tx_1"; exon_id "chr7_103239311_103239449_+"; exonnum "1"; txlen "3303";
chr7	HAVANA	UTR	103246492	103246524	0	+	.	gene_id "ENSMUSG00000073945.3"; transcript_id "ENSMUST00000214883.2"; gene_type "protein_coding"; gene_name "Or52z13"; transcript_type "protein_coding"; transcript_name "Or52z13-202"; exon_number 2; exon_id "ENSMUSE00001398167.2"; level 2; protein_id "ENSMUSP00000151147.2"; transcript_support_level "5"; mgi_id "MGI:3030452"; tag "RNA_Seq_supported_partial"; tag "basic"; tag "Ensembl_canonical"; tag "GENCODE_Primary"; tag "appris_principal_1"; tag "CCDS"; ccdsid "CCDS21580.1"; havana_gene "OTTMUSG00000019043.1"; havana_transcript "OTTMUST00000045658.1";
chr7	HAVANA	exon	103246492	103249655	0	+	.	gene_id "ENSMUSG00000073945.3"; transcript_id "ENSMUST00000214883.2"; gene_type "protein_coding"; gene_name "Or52z13"; transcript_type "protein_coding"; transcript_name "Or52z13-202"; exon_number 2; exon_id "ENSMUSE00001398167.2"; level 2; protein_id "ENSMUSP00000151147.2"; transcript_support_level "5"; mgi_id "MGI:3030452"; tag "RNA_Seq_supported_partial"; tag "basic"; tag "Ensembl_canonical"; tag "GENCODE_Primary"; tag "appris_principal_1"; tag "CCDS"; ccdsid "CCDS21580.1"; havana_gene "OTTMUSG00000019043.1"; havana_transcript "OTTMUST00000045658.1";
chr7	ENSEMBL_gcm37	exon	103246492	103249655	0.930378567227566	+	.	gene_id "ENSMUSG00000073945.3"; transcript_id "ENSMUSG00000073945.3_tx_1"; exon_id "chr7_103246492_103249655_+"; exonnum "2"; txlen "3303";
chr7	HAVANA	start_codon	103246525	103246527	0	+	0	gene_id "ENSMUSG00000073945.3"; transcript_id "ENSMUST00000214883.2"; gene_type "protein_coding"; gene_name "Or52z13"; transcript_type "protein_coding"; transcript_name "Or52z13-202"; exon_number 2; exon_id "ENSMUSE00001398167.2"; level 2; protein_id "ENSMUSP00000151147.2"; transcript_support_level "5"; mgi_id "MGI:3030452"; tag "RNA_Seq_supported_partial"; tag "basic"; tag "Ensembl_canonical"; tag "GENCODE_Primary"; tag "appris_principal_1"; tag "CCDS"; ccdsid "CCDS21580.1"; havana_gene "OTTMUSG00000019043.1"; havana_transcript "OTTMUST00000045658.1";
chr7	ENSEMBL	start_codon	103246525	103246527	0	+	0	gene_id "ENSMUSG00000073945.3"; transcript_id "ENSMUST00000098197.2"; gene_type "protein_coding"; gene_name "Or52z13"; transcript_type "protein_coding"; transcript_name "Or52z13-201"; exon_number 1; exon_id "ENSMUSE00000633134.2"; level 3; protein_id "ENSMUSP00000095799.2"; transcript_support_level "NA"; mgi_id "MGI:3030452"; tag "basic"; tag "appris_principal_1"; tag "CCDS"; ccdsid "CCDS21580.1"; havana_gene "OTTMUSG00000019043.1";
chr7	HAVANA	CDS	103246525	103247478	0	+	0	gene_id "ENSMUSG00000073945.3"; transcript_id "ENSMUST00000214883.2"; gene_type "protein_coding"; gene_name "Or52z13"; transcript_type "protein_coding"; transcript_name "Or52z13-202"; exon_number 2; exon_id "ENSMUSE00001398167.2"; level 2; protein_id "ENSMUSP00000151147.2"; transcript_support_level "5"; mgi_id "MGI:3030452"; tag "RNA_Seq_supported_partial"; tag "basic"; tag "Ensembl_canonical"; tag "GENCODE_Primary"; tag "appris_principal_1"; tag "CCDS"; ccdsid "CCDS21580.1"; havana_gene "OTTMUSG00000019043.1"; havana_transcript "OTTMUST00000045658.1";
chr7	ENSEMBL	CDS	103246525	103247478	0	+	0	gene_id "ENSMUSG00000073945.3"; transcript_id "ENSMUST00000098197.2"; gene_type "protein_coding"; gene_name "Or52z13"; transcript_type "protein_coding"; transcript_name "Or52z13-201"; exon_number 1; exon_id "ENSMUSE00000633134.2"; level 3; protein_id "ENSMUSP00000095799.2"; transcript_support_level "NA"; mgi_id "MGI:3030452"; tag "basic"; tag "appris_principal_1"; tag "CCDS"; ccdsid "CCDS21580.1"; havana_gene "OTTMUSG00000019043.1";
chr7	ENSEMBL	transcript	103246525	103247481	0	+	.	gene_id "ENSMUSG00000073945.3"; transcript_id "ENSMUST00000098197.2"; gene_type "protein_coding"; gene_name "Or52z13"; transcript_type "protein_coding"; transcript_name "Or52z13-201"; level 3; protein_id "ENSMUSP00000095799.2"; transcript_support_level "NA"; mgi_id "MGI:3030452"; tag "basic"; tag "appris_principal_1"; tag "CCDS"; ccdsid "CCDS21580.1"; havana_gene "OTTMUSG00000019043.1";
chr7	ENSEMBL	exon	103246525	103247481	0	+	.	gene_id "ENSMUSG00000073945.3"; transcript_id "ENSMUST00000098197.2"; gene_type "protein_coding"; gene_name "Or52z13"; transcript_type "protein_coding"; transcript_name "Or52z13-201"; exon_number 1; exon_id "ENSMUSE00000633134.2"; level 3; protein_id "ENSMUSP00000095799.2"; transcript_support_level "NA"; mgi_id "MGI:3030452"; tag "basic"; tag "appris_principal_1"; tag "CCDS"; ccdsid "CCDS21580.1"; havana_gene "OTTMUSG00000019043.1";
chr7	HAVANA	stop_codon	103247479	103247481	0	+	0	gene_id "ENSMUSG00000073945.3"; transcript_id "ENSMUST00000214883.2"; gene_type "protein_coding"; gene_name "Or52z13"; transcript_type "protein_coding"; transcript_name "Or52z13-202"; exon_number 2; exon_id "ENSMUSE00001398167.2"; level 2; protein_id "ENSMUSP00000151147.2"; transcript_support_level "5"; mgi_id "MGI:3030452"; tag "RNA_Seq_supported_partial"; tag "basic"; tag "Ensembl_canonical"; tag "GENCODE_Primary"; tag "appris_principal_1"; tag "CCDS"; ccdsid "CCDS21580.1"; havana_gene "OTTMUSG00000019043.1"; havana_transcript "OTTMUST00000045658.1";
chr7	ENSEMBL	stop_codon	103247479	103247481	0	+	0	gene_id "ENSMUSG00000073945.3"; transcript_id "ENSMUST00000098197.2"; gene_type "protein_coding"; gene_name "Or52z13"; transcript_type "protein_coding"; transcript_name "Or52z13-201"; exon_number 1; exon_id "ENSMUSE00000633134.2"; level 3; protein_id "ENSMUSP00000095799.2"; transcript_support_level "NA"; mgi_id "MGI:3030452"; tag "basic"; tag "appris_principal_1"; tag "CCDS"; ccdsid "CCDS21580.1"; havana_gene "OTTMUSG00000019043.1";
chr7	ENSEMBL	UTR	103247479	103247481	0	+	.	gene_id "ENSMUSG00000073945.3"; transcript_id "ENSMUST00000098197.2"; gene_type "protein_coding"; gene_name "Or52z13"; transcript_type "protein_coding"; transcript_name "Or52z13-201"; exon_number 1; exon_id "ENSMUSE00000633134.2"; level 3; protein_id "ENSMUSP00000095799.2"; transcript_support_level "NA"; mgi_id "MGI:3030452"; tag "basic"; tag "appris_principal_1"; tag "CCDS"; ccdsid "CCDS21580.1"; havana_gene "OTTMUSG00000019043.1";
chr7	HAVANA	UTR	103247479	103249655	0	+	.	gene_id "ENSMUSG00000073945.3"; transcript_id "ENSMUST00000214883.2"; gene_type "protein_coding"; gene_name "Or52z13"; transcript_type "protein_coding"; transcript_name "Or52z13-202"; exon_number 2; exon_id "ENSMUSE00001398167.2"; level 2; protein_id "ENSMUSP00000151147.2"; transcript_support_level "5"; mgi_id "MGI:3030452"; tag "RNA_Seq_supported_partial"; tag "basic"; tag "Ensembl_canonical"; tag "GENCODE_Primary"; tag "appris_principal_1"; tag "CCDS"; ccdsid "CCDS21580.1"; havana_gene "OTTMUSG00000019043.1"; havana_transcript "OTTMUST00000045658.1";
chr7	HAVANA	exon	103249782	103249810	0	+	.	gene_id "ENSMUSG00000073944.7"; transcript_id "ENSMUST00000215732.3"; gene_type "protein_coding"; gene_name "Or52z14"; transcript_type "protein_coding"; transcript_name "Or52z14-202"; exon_number 1; exon_id "ENSMUSE00001402892.2"; level 2; protein_id "ENSMUSP00000150630.2"; transcript_support_level "5"; mgi_id "MGI:3030453"; tag "RNA_Seq_supported_partial"; tag "basic"; tag "Ensembl_canonical"; tag "GENCODE_Primary"; tag "appris_principal_1"; tag "CCDS"; ccdsid "CCDS21581.1"; havana_gene "OTTMUSG00000019048.1"; havana_transcript "OTTMUST00000155203.1";
chr7	HAVANA	UTR	103249782	103249810	0	+	.	gene_id "ENSMUSG00000073944.7"; transcript_id "ENSMUST00000215732.3"; gene_type "protein_coding"; gene_name "Or52z14"; transcript_type "protein_coding"; transcript_name "Or52z14-202"; exon_number 1; exon_id "ENSMUSE00001402892.2"; level 2; protein_id "ENSMUSP00000150630.2"; transcript_support_level "5"; mgi_id "MGI:3030453"; tag "RNA_Seq_supported_partial"; tag "basic"; tag "Ensembl_canonical"; tag "GENCODE_Primary"; tag "appris_principal_1"; tag "CCDS"; ccdsid "CCDS21581.1"; havana_gene "OTTMUSG00000019048.1"; havana_transcript "OTTMUST00000155203.1";
chr7	HAVANA	gene	103249782	103254066	0	+	.	gene_id "ENSMUSG00000073944.7"; gene_type "protein_coding"; gene_name "Or52z14"; level 2; mgi_id "MGI:3030453"; havana_gene "OTTMUSG00000019048.1";
chr7	HAVANA	transcript	103249782	103254066	0	+	.	gene_id "ENSMUSG00000073944.7"; transcript_id "ENSMUST00000215732.3"; gene_type "protein_coding"; gene_name "Or52z14"; transcript_type "protein_coding"; transcript_name "Or52z14-202"; level 2; protein_id "ENSMUSP00000150630.2"; transcript_support_level "5"; mgi_id "MGI:3030453"; tag "RNA_Seq_supported_partial"; tag "basic"; tag "Ensembl_canonical"; tag "GENCODE_Primary"; tag "appris_principal_1"; tag "CCDS"; ccdsid "CCDS21581.1"; havana_gene "OTTMUSG00000019048.1"; havana_transcript "OTTMUST00000155203.1";
chr7	HAVANA	exon	103251169	103251284	0	+	.	gene_id "ENSMUSG00000073944.7"; transcript_id "ENSMUST00000215732.3"; gene_type "protein_coding"; gene_name "Or52z14"; transcript_type "protein_coding"; transcript_name "Or52z14-202"; exon_number 2; exon_id "ENSMUSE00001394142.2"; level 2; protein_id "ENSMUSP00000150630.2"; transcript_support_level "5"; mgi_id "MGI:3030453"; tag "RNA_Seq_supported_partial"; tag "basic"; tag "Ensembl_canonical"; tag "GENCODE_Primary"; tag "appris_principal_1"; tag "CCDS"; ccdsid "CCDS21581.1"; havana_gene "OTTMUSG00000019048.1"; havana_transcript "OTTMUST00000155203.1";
chr7	HAVANA	UTR	103251169	103251284	0	+	.	gene_id "ENSMUSG00000073944.7"; transcript_id "ENSMUST00000215732.3"; gene_type "protein_coding"; gene_name "Or52z14"; transcript_type "protein_coding"; transcript_name "Or52z14-202"; exon_number 2; exon_id "ENSMUSE00001394142.2"; level 2; protein_id "ENSMUSP00000150630.2"; transcript_support_level "5"; mgi_id "MGI:3030453"; tag "RNA_Seq_supported_partial"; tag "basic"; tag "Ensembl_canonical"; tag "GENCODE_Primary"; tag "appris_principal_1"; tag "CCDS"; ccdsid "CCDS21581.1"; havana_gene "OTTMUSG00000019048.1"; havana_transcript "OTTMUST00000155203.1";
chr7	HAVANA	UTR	103252796	103252862	0	+	.	gene_id "ENSMUSG00000073944.7"; transcript_id "ENSMUST00000098196.5"; gene_type "protein_coding"; gene_name "Or52z14"; transcript_type "protein_coding"; transcript_name "Or52z14-201"; exon_number 1; exon_id "ENSMUSE00000633133.5"; level 2; protein_id "ENSMUSP00000095798.3"; transcript_support_level "NA"; mgi_id "MGI:3030453"; tag "basic"; tag "appris_principal_1"; tag "CCDS"; ccdsid "CCDS21581.1"; havana_gene "OTTMUSG00000019048.1"; havana_transcript "OTTMUST00000045664.1";
chr7	HAVANA	transcript	103252796	103253919	0	+	.	gene_id "ENSMUSG00000073944.7"; transcript_id "ENSMUST00000098196.5"; gene_type "protein_coding"; gene_name "Or52z14"; transcript_type "protein_coding"; transcript_name "Or52z14-201"; level 2; protein_id "ENSMUSP00000095798.3"; transcript_support_level "NA"; mgi_id "MGI:3030453"; tag "basic"; tag "appris_principal_1"; tag "CCDS"; ccdsid "CCDS21581.1"; havana_gene "OTTMUSG00000019048.1"; havana_transcript "OTTMUST00000045664.1";
chr7	HAVANA	exon	103252796	103253919	0	+	.	gene_id "ENSMUSG00000073944.7"; transcript_id "ENSMUST00000098196.5"; gene_type "protein_coding"; gene_name "Or52z14"; transcript_type "protein_coding"; transcript_name "Or52z14-201"; exon_number 1; exon_id "ENSMUSE00000633133.5"; level 2; protein_id "ENSMUSP00000095798.3"; transcript_support_level "NA"; mgi_id "MGI:3030453"; tag "basic"; tag "appris_principal_1"; tag "CCDS"; ccdsid "CCDS21581.1"; havana_gene "OTTMUSG00000019048.1"; havana_transcript "OTTMUST00000045664.1";
chr7	HAVANA	UTR	103252842	103252862	0	+	.	gene_id "ENSMUSG00000073944.7"; transcript_id "ENSMUST00000215732.3"; gene_type "protein_coding"; gene_name "Or52z14"; transcript_type "protein_coding"; transcript_name "Or52z14-202"; exon_number 3; exon_id "ENSMUSE00001410198.2"; level 2; protein_id "ENSMUSP00000150630.2"; transcript_support_level "5"; mgi_id "MGI:3030453"; tag "RNA_Seq_supported_partial"; tag "basic"; tag "Ensembl_canonical"; tag "GENCODE_Primary"; tag "appris_principal_1"; tag "CCDS"; ccdsid "CCDS21581.1"; havana_gene "OTTMUSG00000019048.1"; havana_transcript "OTTMUST00000155203.1";
chr7	HAVANA	exon	103252842	103254066	0	+	.	gene_id "ENSMUSG00000073944.7"; transcript_id "ENSMUST00000215732.3"; gene_type "protein_coding"; gene_name "Or52z14"; transcript_type "protein_coding"; transcript_name "Or52z14-202"; exon_number 3; exon_id "ENSMUSE00001410198.2"; level 2; protein_id "ENSMUSP00000150630.2"; transcript_support_level "5"; mgi_id "MGI:3030453"; tag "RNA_Seq_supported_partial"; tag "basic"; tag "Ensembl_canonical"; tag "GENCODE_Primary"; tag "appris_principal_1"; tag "CCDS"; ccdsid "CCDS21581.1"; havana_gene "OTTMUSG00000019048.1"; havana_transcript "OTTMUST00000155203.1";
chr7	HAVANA	start_codon	103252863	103252865	0	+	0	gene_id "ENSMUSG00000073944.7"; transcript_id "ENSMUST00000215732.3"; gene_type "protein_coding"; gene_name "Or52z14"; transcript_type "protein_coding"; transcript_name "Or52z14-202"; exon_number 3; exon_id "ENSMUSE00001410198.2"; level 2; protein_id "ENSMUSP00000150630.2"; transcript_support_level "5"; mgi_id "MGI:3030453"; tag "RNA_Seq_supported_partial"; tag "basic"; tag "Ensembl_canonical"; tag "GENCODE_Primary"; tag "appris_principal_1"; tag "CCDS"; ccdsid "CCDS21581.1"; havana_gene "OTTMUSG00000019048.1"; havana_transcript "OTTMUST00000155203.1";
chr7	HAVANA	start_codon	103252863	103252865	0	+	0	gene_id "ENSMUSG00000073944.7"; transcript_id "ENSMUST00000098196.5"; gene_type "protein_coding"; gene_name "Or52z14"; transcript_type "protein_coding"; transcript_name "Or52z14-201"; exon_number 1; exon_id "ENSMUSE00000633133.5"; level 2; protein_id "ENSMUSP00000095798.3"; transcript_support_level "NA"; mgi_id "MGI:3030453"; tag "basic"; tag "appris_principal_1"; tag "CCDS"; ccdsid "CCDS21581.1"; havana_gene "OTTMUSG00000019048.1"; havana_transcript "OTTMUST00000045664.1";
chr7	HAVANA	CDS	103252863	103253822	0	+	0	gene_id "ENSMUSG00000073944.7"; transcript_id "ENSMUST00000215732.3"; gene_type "protein_coding"; gene_name "Or52z14"; transcript_type "protein_coding"; transcript_name "Or52z14-202"; exon_number 3; exon_id "ENSMUSE00001410198.2"; level 2; protein_id "ENSMUSP00000150630.2"; transcript_support_level "5"; mgi_id "MGI:3030453"; tag "RNA_Seq_supported_partial"; tag "basic"; tag "Ensembl_canonical"; tag "GENCODE_Primary"; tag "appris_principal_1"; tag "CCDS"; ccdsid "CCDS21581.1"; havana_gene "OTTMUSG00000019048.1"; havana_transcript "OTTMUST00000155203.1";
chr7	HAVANA	CDS	103252863	103253822	0	+	0	gene_id "ENSMUSG00000073944.7"; transcript_id "ENSMUST00000098196.5"; gene_type "protein_coding"; gene_name "Or52z14"; transcript_type "protein_coding"; transcript_name "Or52z14-201"; exon_number 1; exon_id "ENSMUSE00000633133.5"; level 2; protein_id "ENSMUSP00000095798.3"; transcript_support_level "NA"; mgi_id "MGI:3030453"; tag "basic"; tag "appris_principal_1"; tag "CCDS"; ccdsid "CCDS21581.1"; havana_gene "OTTMUSG00000019048.1"; havana_transcript "OTTMUST00000045664.1";
chr7	HAVANA	stop_codon	103253823	103253825	0	+	0	gene_id "ENSMUSG00000073944.7"; transcript_id "ENSMUST00000215732.3"; gene_type "protein_coding"; gene_name "Or52z14"; transcript_type "protein_coding"; transcript_name "Or52z14-202"; exon_number 3; exon_id "ENSMUSE00001410198.2"; level 2; protein_id "ENSMUSP00000150630.2"; transcript_support_level "5"; mgi_id "MGI:3030453"; tag "RNA_Seq_supported_partial"; tag "basic"; tag "Ensembl_canonical"; tag "GENCODE_Primary"; tag "appris_principal_1"; tag "CCDS"; ccdsid "CCDS21581.1"; havana_gene "OTTMUSG00000019048.1"; havana_transcript "OTTMUST00000155203.1";
chr7	HAVANA	stop_codon	103253823	103253825	0	+	0	gene_id "ENSMUSG00000073944.7"; transcript_id "ENSMUST00000098196.5"; gene_type "protein_coding"; gene_name "Or52z14"; transcript_type "protein_coding"; transcript_name "Or52z14-201"; exon_number 1; exon_id "ENSMUSE00000633133.5"; level 2; protein_id "ENSMUSP00000095798.3"; transcript_support_level "NA"; mgi_id "MGI:3030453"; tag "basic"; tag "appris_principal_1"; tag "CCDS"; ccdsid "CCDS21581.1"; havana_gene "OTTMUSG00000019048.1"; havana_transcript "OTTMUST00000045664.1";
chr7	HAVANA	UTR	103253823	103253919	0	+	.	gene_id "ENSMUSG00000073944.7"; transcript_id "ENSMUST00000098196.5"; gene_type "protein_coding"; gene_name "Or52z14"; transcript_type "protein_coding"; transcript_name "Or52z14-201"; exon_number 1; exon_id "ENSMUSE00000633133.5"; level 2; protein_id "ENSMUSP00000095798.3"; transcript_support_level "NA"; mgi_id "MGI:3030453"; tag "basic"; tag "appris_principal_1"; tag "CCDS"; ccdsid "CCDS21581.1"; havana_gene "OTTMUSG00000019048.1"; havana_transcript "OTTMUST00000045664.1";
chr7	HAVANA	UTR	103253823	103254066	0	+	.	gene_id "ENSMUSG00000073944.7"; transcript_id "ENSMUST00000215732.3"; gene_type "protein_coding"; gene_name "Or52z14"; transcript_type "protein_coding"; transcript_name "Or52z14-202"; exon_number 3; exon_id "ENSMUSE00001410198.2"; level 2; protein_id "ENSMUSP00000150630.2"; transcript_support_level "5"; mgi_id "MGI:3030453"; tag "RNA_Seq_supported_partial"; tag "basic"; tag "Ensembl_canonical"; tag "GENCODE_Primary"; tag "appris_principal_1"; tag "CCDS"; ccdsid "CCDS21581.1"; havana_gene "OTTMUSG00000019048.1"; havana_transcript "OTTMUST00000155203.1";
chr7	HAVANA	start_codon	103331927	103331929	0	+	0	gene_id "ENSMUSG00000073943.6"; transcript_id "ENSMUST00000098195.3"; gene_type "protein_coding"; gene_name "Or52z15"; transcript_type "protein_coding"; transcript_name "Or52z15-201"; exon_number 1; exon_id "ENSMUSE00000633132.3"; level 2; protein_id "ENSMUSP00000095797.3"; transcript_support_level "NA"; mgi_id "MGI:3030459"; tag "basic"; tag "Ensembl_canonical"; tag "GENCODE_Primary"; tag "appris_principal_1"; havana_gene "OTTMUSG00000019041.1"; havana_transcript "OTTMUST00000045656.1";
chr7	HAVANA	CDS	103331927	103332889	0	+	0	gene_id "ENSMUSG00000073943.6"; transcript_id "ENSMUST00000098195.3"; gene_type "protein_coding"; gene_name "Or52z15"; transcript_type "protein_coding"; transcript_name "Or52z15-201"; exon_number 1; exon_id "ENSMUSE00000633132.3"; level 2; protein_id "ENSMUSP00000095797.3"; transcript_support_level "NA"; mgi_id "MGI:3030459"; tag "basic"; tag "Ensembl_canonical"; tag "GENCODE_Primary"; tag "appris_principal_1"; havana_gene "OTTMUSG00000019041.1"; havana_transcript "OTTMUST00000045656.1";
chr7	HAVANA	gene	103331927	103332892	0	+	.	gene_id "ENSMUSG00000073943.6"; gene_type "protein_coding"; gene_name "Or52z15"; level 2; mgi_id "MGI:3030459"; havana_gene "OTTMUSG00000019041.1";
chr7	HAVANA	transcript	103331927	103332892	0	+	.	gene_id "ENSMUSG00000073943.6"; transcript_id "ENSMUST00000098195.3"; gene_type "protein_coding"; gene_name "Or52z15"; transcript_type "protein_coding"; transcript_name "Or52z15-201"; level 2; protein_id "ENSMUSP00000095797.3"; transcript_support_level "NA"; mgi_id "MGI:3030459"; tag "basic"; tag "Ensembl_canonical"; tag "GENCODE_Primary"; tag "appris_principal_1"; havana_gene "OTTMUSG00000019041.1"; havana_transcript "OTTMUST00000045656.1";
chr7	HAVANA	exon	103331927	103332892	0	+	.	gene_id "ENSMUSG00000073943.6"; transcript_id "ENSMUST00000098195.3"; gene_type "protein_coding"; gene_name "Or52z15"; transcript_type "protein_coding"; transcript_name "Or52z15-201"; exon_number 1; exon_id "ENSMUSE00000633132.3"; level 2; protein_id "ENSMUSP00000095797.3"; transcript_support_level "NA"; mgi_id "MGI:3030459"; tag "basic"; tag "Ensembl_canonical"; tag "GENCODE_Primary"; tag "appris_principal_1"; havana_gene "OTTMUSG00000019041.1"; havana_transcript "OTTMUST00000045656.1";
chr7	HAVANA	stop_codon	103332890	103332892	0	+	0	gene_id "ENSMUSG00000073943.6"; transcript_id "ENSMUST00000098195.3"; gene_type "protein_coding"; gene_name "Or52z15"; transcript_type "protein_coding"; transcript_name "Or52z15-201"; exon_number 1; exon_id "ENSMUSE00000633132.3"; level 2; protein_id "ENSMUSP00000095797.3"; transcript_support_level "NA"; mgi_id "MGI:3030459"; tag "basic"; tag "Ensembl_canonical"; tag "GENCODE_Primary"; tag "appris_principal_1"; havana_gene "OTTMUSG00000019041.1"; havana_transcript "OTTMUST00000045656.1";
chr7	HAVANA	UTR	103332890	103332892	0	+	.	gene_id "ENSMUSG00000073943.6"; transcript_id "ENSMUST00000098195.3"; gene_type "protein_coding"; gene_name "Or52z15"; transcript_type "protein_coding"; transcript_name "Or52z15-201"; exon_number 1; exon_id "ENSMUSE00000633132.3"; level 2; protein_id "ENSMUSP00000095797.3"; transcript_support_level "NA"; mgi_id "MGI:3030459"; tag "basic"; tag "Ensembl_canonical"; tag "GENCODE_Primary"; tag "appris_principal_1"; havana_gene "OTTMUSG00000019041.1"; havana_transcript "OTTMUST00000045656.1";
chr7	HAVANA	exon	103363878	103363958	0	+	.	gene_id "ENSMUSG00000094822.3"; transcript_id "ENSMUST00000215723.2"; gene_type "protein_coding"; gene_name "Or52a20"; transcript_type "protein_coding"; transcript_name "Or52a20-202"; exon_number 1; exon_id "ENSMUSE00001399027.2"; level 2; protein_id "ENSMUSP00000150329.2"; transcript_support_level "5"; mgi_id "MGI:3030077"; tag "RNA_Seq_supported_partial"; tag "basic"; tag "Ensembl_canonical"; tag "GENCODE_Primary"; tag "appris_principal_1"; tag "CCDS"; ccdsid "CCDS21586.1"; havana_gene "OTTMUSG00000019088.1"; havana_transcript "OTTMUST00000045707.1";
chr7	HAVANA	UTR	103363878	103363958	0	+	.	gene_id "ENSMUSG00000094822.3"; transcript_id "ENSMUST00000215723.2"; gene_type "protein_coding"; gene_name "Or52a20"; transcript_type "protein_coding"; transcript_name "Or52a20-202"; exon_number 1; exon_id "ENSMUSE00001399027.2"; level 2; protein_id "ENSMUSP00000150329.2"; transcript_support_level "5"; mgi_id "MGI:3030077"; tag "RNA_Seq_supported_partial"; tag "basic"; tag "Ensembl_canonical"; tag "GENCODE_Primary"; tag "appris_principal_1"; tag "CCDS"; ccdsid "CCDS21586.1"; havana_gene "OTTMUSG00000019088.1"; havana_transcript "OTTMUST00000045707.1";
chr7	HAVANA	gene	103363878	103370373	0	+	.	gene_id "ENSMUSG00000094822.3"; gene_type "protein_coding"; gene_name "Or52a20"; level 2; mgi_id "MGI:3030077"; havana_gene "OTTMUSG00000019088.1";
chr7	HAVANA	transcript	103363878	103370373	0	+	.	gene_id "ENSMUSG00000094822.3"; transcript_id "ENSMUST00000215723.2"; gene_type "protein_coding"; gene_name "Or52a20"; transcript_type "protein_coding"; transcript_name "Or52a20-202"; level 2; protein_id "ENSMUSP00000150329.2"; transcript_support_level "5"; mgi_id "MGI:3030077"; tag "RNA_Seq_supported_partial"; tag "basic"; tag "Ensembl_canonical"; tag "GENCODE_Primary"; tag "appris_principal_1"; tag "CCDS"; ccdsid "CCDS21586.1"; havana_gene "OTTMUSG00000019088.1"; havana_transcript "OTTMUST00000045707.1";
chr7	HAVANA	UTR	103365720	103365802	0	+	.	gene_id "ENSMUSG00000094822.3"; transcript_id "ENSMUST00000215723.2"; gene_type "protein_coding"; gene_name "Or52a20"; transcript_type "protein_coding"; transcript_name "Or52a20-202"; exon_number 2; exon_id "ENSMUSE00001397382.2"; level 2; protein_id "ENSMUSP00000150329.2"; transcript_support_level "5"; mgi_id "MGI:3030077"; tag "RNA_Seq_supported_partial"; tag "basic"; tag "Ensembl_canonical"; tag "GENCODE_Primary"; tag "appris_principal_1"; tag "CCDS"; ccdsid "CCDS21586.1"; havana_gene "OTTMUSG00000019088.1"; havana_transcript "OTTMUST00000045707.1";
chr7	HAVANA	exon	103365720	103370373	0	+	.	gene_id "ENSMUSG00000094822.3"; transcript_id "ENSMUST00000215723.2"; gene_type "protein_coding"; gene_name "Or52a20"; transcript_type "protein_coding"; transcript_name "Or52a20-202"; exon_number 2; exon_id "ENSMUSE00001397382.2"; level 2; protein_id "ENSMUSP00000150329.2"; transcript_support_level "5"; mgi_id "MGI:3030077"; tag "RNA_Seq_supported_partial"; tag "basic"; tag "Ensembl_canonical"; tag "GENCODE_Primary"; tag "appris_principal_1"; tag "CCDS"; ccdsid "CCDS21586.1"; havana_gene "OTTMUSG00000019088.1"; havana_transcript "OTTMUST00000045707.1";
chr7	HAVANA	start_codon	103365803	103365805	0	+	0	gene_id "ENSMUSG00000094822.3"; transcript_id "ENSMUST00000215723.2"; gene_type "protein_coding"; gene_name "Or52a20"; transcript_type "protein_coding"; transcript_name "Or52a20-202"; exon_number 2; exon_id "ENSMUSE00001397382.2"; level 2; protein_id "ENSMUSP00000150329.2"; transcript_support_level "5"; mgi_id "MGI:3030077"; tag "RNA_Seq_supported_partial"; tag "basic"; tag "Ensembl_canonical"; tag "GENCODE_Primary"; tag "appris_principal_1"; tag "CCDS"; ccdsid "CCDS21586.1"; havana_gene "OTTMUSG00000019088.1"; havana_transcript "OTTMUST00000045707.1";
chr7	ENSEMBL	start_codon	103365803	103365805	0	+	0	gene_id "ENSMUSG00000094822.3"; transcript_id "ENSMUST00000098194.2"; gene_type "protein_coding"; gene_name "Or52a20"; transcript_type "protein_coding"; transcript_name "Or52a20-201"; exon_number 1; exon_id "ENSMUSE00001042585.2"; level 3; protein_id "ENSMUSP00000095796.2"; transcript_support_level "NA"; mgi_id "MGI:3030077"; tag "basic"; tag "appris_principal_1"; tag "CCDS"; ccdsid "CCDS21586.1"; havana_gene "OTTMUSG00000019088.1";
chr7	HAVANA	CDS	103365803	103366750	0	+	0	gene_id "ENSMUSG00000094822.3"; transcript_id "ENSMUST00000215723.2"; gene_type "protein_coding"; gene_name "Or52a20"; transcript_type "protein_coding"; transcript_name "Or52a20-202"; exon_number 2; exon_id "ENSMUSE00001397382.2"; level 2; protein_id "ENSMUSP00000150329.2"; transcript_support_level "5"; mgi_id "MGI:3030077"; tag "RNA_Seq_supported_partial"; tag "basic"; tag "Ensembl_canonical"; tag "GENCODE_Primary"; tag "appris_principal_1"; tag "CCDS"; ccdsid "CCDS21586.1"; havana_gene "OTTMUSG00000019088.1"; havana_transcript "OTTMUST00000045707.1";
chr7	ENSEMBL	CDS	103365803	103366750	0	+	0	gene_id "ENSMUSG00000094822.3"; transcript_id "ENSMUST00000098194.2"; gene_type "protein_coding"; gene_name "Or52a20"; transcript_type "protein_coding"; transcript_name "Or52a20-201"; exon_number 1; exon_id "ENSMUSE00001042585.2"; level 3; protein_id "ENSMUSP00000095796.2"; transcript_support_level "NA"; mgi_id "MGI:3030077"; tag "basic"; tag "appris_principal_1"; tag "CCDS"; ccdsid "CCDS21586.1"; havana_gene "OTTMUSG00000019088.1";
chr7	ENSEMBL	transcript	103365803	103366753	0	+	.	gene_id "ENSMUSG00000094822.3"; transcript_id "ENSMUST00000098194.2"; gene_type "protein_coding"; gene_name "Or52a20"; transcript_type "protein_coding"; transcript_name "Or52a20-201"; level 3; protein_id "ENSMUSP00000095796.2"; transcript_support_level "NA"; mgi_id "MGI:3030077"; tag "basic"; tag "appris_principal_1"; tag "CCDS"; ccdsid "CCDS21586.1"; havana_gene "OTTMUSG00000019088.1";
chr7	ENSEMBL	exon	103365803	103366753	0	+	.	gene_id "ENSMUSG00000094822.3"; transcript_id "ENSMUST00000098194.2"; gene_type "protein_coding"; gene_name "Or52a20"; transcript_type "protein_coding"; transcript_name "Or52a20-201"; exon_number 1; exon_id "ENSMUSE00001042585.2"; level 3; protein_id "ENSMUSP00000095796.2"; transcript_support_level "NA"; mgi_id "MGI:3030077"; tag "basic"; tag "appris_principal_1"; tag "CCDS"; ccdsid "CCDS21586.1"; havana_gene "OTTMUSG00000019088.1";
chr7	HAVANA	stop_codon	103366751	103366753	0	+	0	gene_id "ENSMUSG00000094822.3"; transcript_id "ENSMUST00000215723.2"; gene_type "protein_coding"; gene_name "Or52a20"; transcript_type "protein_coding"; transcript_name "Or52a20-202"; exon_number 2; exon_id "ENSMUSE00001397382.2"; level 2; protein_id "ENSMUSP00000150329.2"; transcript_support_level "5"; mgi_id "MGI:3030077"; tag "RNA_Seq_supported_partial"; tag "basic"; tag "Ensembl_canonical"; tag "GENCODE_Primary"; tag "appris_principal_1"; tag "CCDS"; ccdsid "CCDS21586.1"; havana_gene "OTTMUSG00000019088.1"; havana_transcript "OTTMUST00000045707.1";
chr7	ENSEMBL	stop_codon	103366751	103366753	0	+	0	gene_id "ENSMUSG00000094822.3"; transcript_id "ENSMUST00000098194.2"; gene_type "protein_coding"; gene_name "Or52a20"; transcript_type "protein_coding"; transcript_name "Or52a20-201"; exon_number 1; exon_id "ENSMUSE00001042585.2"; level 3; protein_id "ENSMUSP00000095796.2"; transcript_support_level "NA"; mgi_id "MGI:3030077"; tag "basic"; tag "appris_principal_1"; tag "CCDS"; ccdsid "CCDS21586.1"; havana_gene "OTTMUSG00000019088.1";
chr7	ENSEMBL	UTR	103366751	103366753	0	+	.	gene_id "ENSMUSG00000094822.3"; transcript_id "ENSMUST00000098194.2"; gene_type "protein_coding"; gene_name "Or52a20"; transcript_type "protein_coding"; transcript_name "Or52a20-201"; exon_number 1; exon_id "ENSMUSE00001042585.2"; level 3; protein_id "ENSMUSP00000095796.2"; transcript_support_level "NA"; mgi_id "MGI:3030077"; tag "basic"; tag "appris_principal_1"; tag "CCDS"; ccdsid "CCDS21586.1"; havana_gene "OTTMUSG00000019088.1";
chr7	HAVANA	UTR	103366751	103370373	0	+	.	gene_id "ENSMUSG00000094822.3"; transcript_id "ENSMUST00000215723.2"; gene_type "protein_coding"; gene_name "Or52a20"; transcript_type "protein_coding"; transcript_name "Or52a20-202"; exon_number 2; exon_id "ENSMUSE00001397382.2"; level 2; protein_id "ENSMUSP00000150329.2"; transcript_support_level "5"; mgi_id "MGI:3030077"; tag "RNA_Seq_supported_partial"; tag "basic"; tag "Ensembl_canonical"; tag "GENCODE_Primary"; tag "appris_principal_1"; tag "CCDS"; ccdsid "CCDS21586.1"; havana_gene "OTTMUSG00000019088.1"; havana_transcript "OTTMUST00000045707.1";
chr7	HAVANA	exon	103379581	103379653	0	+	.	gene_id "ENSMUSG00000096516.4"; transcript_id "ENSMUST00000098193.4"; gene_type "protein_coding"; gene_name "Or52a24"; transcript_type "protein_coding"; transcript_name "Or52a24-201"; exon_number 1; exon_id "ENSMUSE00001409074.2"; level 2; protein_id "ENSMUSP00000095795.2"; transcript_support_level "5"; mgi_id "MGI:3030462"; tag "RNA_Seq_supported_partial"; tag "basic"; tag "Ensembl_canonical"; tag "GENCODE_Primary"; tag "appris_principal_1"; tag "CCDS"; ccdsid "CCDS52338.1"; havana_gene "OTTMUSG00000019036.1"; havana_transcript "OTTMUST00000045651.1";
chr7	HAVANA	UTR	103379581	103379653	0	+	.	gene_id "ENSMUSG00000096516.4"; transcript_id "ENSMUST00000098193.4"; gene_type "protein_coding"; gene_name "Or52a24"; transcript_type "protein_coding"; transcript_name "Or52a24-201"; exon_number 1; exon_id "ENSMUSE00001409074.2"; level 2; protein_id "ENSMUSP00000095795.2"; transcript_support_level "5"; mgi_id "MGI:3030462"; tag "RNA_Seq_supported_partial"; tag "basic"; tag "Ensembl_canonical"; tag "GENCODE_Primary"; tag "appris_principal_1"; tag "CCDS"; ccdsid "CCDS52338.1"; havana_gene "OTTMUSG00000019036.1"; havana_transcript "OTTMUST00000045651.1";
chr7	HAVANA	gene	103379581	103382531	0	+	.	gene_id "ENSMUSG00000096516.4"; gene_type "protein_coding"; gene_name "Or52a24"; level 2; mgi_id "MGI:3030462"; havana_gene "OTTMUSG00000019036.1";
chr7	HAVANA	transcript	103379581	103382531	0	+	.	gene_id "ENSMUSG00000096516.4"; transcript_id "ENSMUST00000098193.4"; gene_type "protein_coding"; gene_name "Or52a24"; transcript_type "protein_coding"; transcript_name "Or52a24-201"; level 2; protein_id "ENSMUSP00000095795.2"; transcript_support_level "5"; mgi_id "MGI:3030462"; tag "RNA_Seq_supported_partial"; tag "basic"; tag "Ensembl_canonical"; tag "GENCODE_Primary"; tag "appris_principal_1"; tag "CCDS"; ccdsid "CCDS52338.1"; havana_gene "OTTMUSG00000019036.1"; havana_transcript "OTTMUST00000045651.1";
chr7	HAVANA	UTR	103381052	103381134	0	+	.	gene_id "ENSMUSG00000096516.4"; transcript_id "ENSMUST00000098193.4"; gene_type "protein_coding"; gene_name "Or52a24"; transcript_type "protein_coding"; transcript_name "Or52a24-201"; exon_number 2; exon_id "ENSMUSE00001060458.4"; level 2; protein_id "ENSMUSP00000095795.2"; transcript_support_level "5"; mgi_id "MGI:3030462"; tag "RNA_Seq_supported_partial"; tag "basic"; tag "Ensembl_canonical"; tag "GENCODE_Primary"; tag "appris_principal_1"; tag "CCDS"; ccdsid "CCDS52338.1"; havana_gene "OTTMUSG00000019036.1"; havana_transcript "OTTMUST00000045651.1";
chr7	HAVANA	exon	103381052	103382531	0	+	.	gene_id "ENSMUSG00000096516.4"; transcript_id "ENSMUST00000098193.4"; gene_type "protein_coding"; gene_name "Or52a24"; transcript_type "protein_coding"; transcript_name "Or52a24-201"; exon_number 2; exon_id "ENSMUSE00001060458.4"; level 2; protein_id "ENSMUSP00000095795.2"; transcript_support_level "5"; mgi_id "MGI:3030462"; tag "RNA_Seq_supported_partial"; tag "basic"; tag "Ensembl_canonical"; tag "GENCODE_Primary"; tag "appris_principal_1"; tag "CCDS"; ccdsid "CCDS52338.1"; havana_gene "OTTMUSG00000019036.1"; havana_transcript "OTTMUST00000045651.1";
chr7	HAVANA	start_codon	103381135	103381137	0	+	0	gene_id "ENSMUSG00000096516.4"; transcript_id "ENSMUST00000098193.4"; gene_type "protein_coding"; gene_name "Or52a24"; transcript_type "protein_coding"; transcript_name "Or52a24-201"; exon_number 2; exon_id "ENSMUSE00001060458.4"; level 2; protein_id "ENSMUSP00000095795.2"; transcript_support_level "5"; mgi_id "MGI:3030462"; tag "RNA_Seq_supported_partial"; tag "basic"; tag "Ensembl_canonical"; tag "GENCODE_Primary"; tag "appris_principal_1"; tag "CCDS"; ccdsid "CCDS52338.1"; havana_gene "OTTMUSG00000019036.1"; havana_transcript "OTTMUST00000045651.1";
chr7	ENSEMBL	start_codon	103381135	103381137	0	+	0	gene_id "ENSMUSG00000096516.4"; transcript_id "ENSMUST00000218266.2"; gene_type "protein_coding"; gene_name "Or52a24"; transcript_type "protein_coding"; transcript_name "Or52a24-202"; exon_number 1; exon_id "ENSMUSE00001410467.2"; level 3; protein_id "ENSMUSP00000151622.2"; transcript_support_level "NA"; mgi_id "MGI:3030462"; tag "basic"; tag "appris_principal_1"; tag "CCDS"; ccdsid "CCDS52338.1"; havana_gene "OTTMUSG00000019036.1";
chr7	HAVANA	CDS	103381135	103382082	0	+	0	gene_id "ENSMUSG00000096516.4"; transcript_id "ENSMUST00000098193.4"; gene_type "protein_coding"; gene_name "Or52a24"; transcript_type "protein_coding"; transcript_name "Or52a24-201"; exon_number 2; exon_id "ENSMUSE00001060458.4"; level 2; protein_id "ENSMUSP00000095795.2"; transcript_support_level "5"; mgi_id "MGI:3030462"; tag "RNA_Seq_supported_partial"; tag "basic"; tag "Ensembl_canonical"; tag "GENCODE_Primary"; tag "appris_principal_1"; tag "CCDS"; ccdsid "CCDS52338.1"; havana_gene "OTTMUSG00000019036.1"; havana_transcript "OTTMUST00000045651.1";
chr7	ENSEMBL	CDS	103381135	103382082	0	+	0	gene_id "ENSMUSG00000096516.4"; transcript_id "ENSMUST00000218266.2"; gene_type "protein_coding"; gene_name "Or52a24"; transcript_type "protein_coding"; transcript_name "Or52a24-202"; exon_number 1; exon_id "ENSMUSE00001410467.2"; level 3; protein_id "ENSMUSP00000151622.2"; transcript_support_level "NA"; mgi_id "MGI:3030462"; tag "basic"; tag "appris_principal_1"; tag "CCDS"; ccdsid "CCDS52338.1"; havana_gene "OTTMUSG00000019036.1";
chr7	ENSEMBL	transcript	103381135	103382085	0	+	.	gene_id "ENSMUSG00000096516.4"; transcript_id "ENSMUST00000218266.2"; gene_type "protein_coding"; gene_name "Or52a24"; transcript_type "protein_coding"; transcript_name "Or52a24-202"; level 3; protein_id "ENSMUSP00000151622.2"; transcript_support_level "NA"; mgi_id "MGI:3030462"; tag "basic"; tag "appris_principal_1"; tag "CCDS"; ccdsid "CCDS52338.1"; havana_gene "OTTMUSG00000019036.1";
chr7	ENSEMBL	exon	103381135	103382085	0	+	.	gene_id "ENSMUSG00000096516.4"; transcript_id "ENSMUST00000218266.2"; gene_type "protein_coding"; gene_name "Or52a24"; transcript_type "protein_coding"; transcript_name "Or52a24-202"; exon_number 1; exon_id "ENSMUSE00001410467.2"; level 3; protein_id "ENSMUSP00000151622.2"; transcript_support_level "NA"; mgi_id "MGI:3030462"; tag "basic"; tag "appris_principal_1"; tag "CCDS"; ccdsid "CCDS52338.1"; havana_gene "OTTMUSG00000019036.1";
chr7	HAVANA	stop_codon	103382083	103382085	0	+	0	gene_id "ENSMUSG00000096516.4"; transcript_id "ENSMUST00000098193.4"; gene_type "protein_coding"; gene_name "Or52a24"; transcript_type "protein_coding"; transcript_name "Or52a24-201"; exon_number 2; exon_id "ENSMUSE00001060458.4"; level 2; protein_id "ENSMUSP00000095795.2"; transcript_support_level "5"; mgi_id "MGI:3030462"; tag "RNA_Seq_supported_partial"; tag "basic"; tag "Ensembl_canonical"; tag "GENCODE_Primary"; tag "appris_principal_1"; tag "CCDS"; ccdsid "CCDS52338.1"; havana_gene "OTTMUSG00000019036.1"; havana_transcript "OTTMUST00000045651.1";
chr7	ENSEMBL	stop_codon	103382083	103382085	0	+	0	gene_id "ENSMUSG00000096516.4"; transcript_id "ENSMUST00000218266.2"; gene_type "protein_coding"; gene_name "Or52a24"; transcript_type "protein_coding"; transcript_name "Or52a24-202"; exon_number 1; exon_id "ENSMUSE00001410467.2"; level 3; protein_id "ENSMUSP00000151622.2"; transcript_support_level "NA"; mgi_id "MGI:3030462"; tag "basic"; tag "appris_principal_1"; tag "CCDS"; ccdsid "CCDS52338.1"; havana_gene "OTTMUSG00000019036.1";
chr7	ENSEMBL	UTR	103382083	103382085	0	+	.	gene_id "ENSMUSG00000096516.4"; transcript_id "ENSMUST00000218266.2"; gene_type "protein_coding"; gene_name "Or52a24"; transcript_type "protein_coding"; transcript_name "Or52a24-202"; exon_number 1; exon_id "ENSMUSE00001410467.2"; level 3; protein_id "ENSMUSP00000151622.2"; transcript_support_level "NA"; mgi_id "MGI:3030462"; tag "basic"; tag "appris_principal_1"; tag "CCDS"; ccdsid "CCDS52338.1"; havana_gene "OTTMUSG00000019036.1";
chr7	HAVANA	UTR	103382083	103382531	0	+	.	gene_id "ENSMUSG00000096516.4"; transcript_id "ENSMUST00000098193.4"; gene_type "protein_coding"; gene_name "Or52a24"; transcript_type "protein_coding"; transcript_name "Or52a24-201"; exon_number 2; exon_id "ENSMUSE00001060458.4"; level 2; protein_id "ENSMUSP00000095795.2"; transcript_support_level "5"; mgi_id "MGI:3030462"; tag "RNA_Seq_supported_partial"; tag "basic"; tag "Ensembl_canonical"; tag "GENCODE_Primary"; tag "appris_principal_1"; tag "CCDS"; ccdsid "CCDS52338.1"; havana_gene "OTTMUSG00000019036.1"; havana_transcript "OTTMUST00000045651.1";
chr7	HAVANA	gene	103463281	103463484	0	+	.	gene_id "ENSMUSG00000121140.1"; gene_type "lncRNA"; gene_name "Gm57232"; level 2; mgi_id "MGI:7338377";
chr7	HAVANA	transcript	103463281	103463484	0	+	.	gene_id "ENSMUSG00000121140.1"; transcript_id "ENSMUST00000247267.1"; gene_type "lncRNA"; gene_name "Gm57232"; transcript_type "lncRNA"; transcript_name "Gm57232-201"; level 2; mgi_id "MGI:7338377"; tag "basic"; tag "Ensembl_canonical"; tag "GENCODE_Primary"; tag "TAGENE";
chr7	HAVANA	exon	103463281	103463484	0	+	.	gene_id "ENSMUSG00000121140.1"; transcript_id "ENSMUST00000247267.1"; gene_type "lncRNA"; gene_name "Gm57232"; transcript_type "lncRNA"; transcript_name "Gm57232-201"; exon_number 1; exon_id "ENSMUSE00001490431.1"; level 2; mgi_id "MGI:7338377"; tag "basic"; tag "Ensembl_canonical"; tag "GENCODE_Primary"; tag "TAGENE";
chr7	HAVANA	exon	103475739	103475869	0	+	.	gene_id "ENSMUSG00000143602.2"; transcript_id "ENSMUST00000378136.1"; gene_type "lncRNA"; gene_name "ENSMUSG00000143602"; transcript_type "lncRNA"; transcript_name "ENSMUST00000378136"; exon_number 1; exon_id "ENSMUSE00001743624.1"; level 2; tag "basic"; tag "Ensembl_canonical"; tag "GENCODE_Primary"; tag "TAGENE";
chr7	HAVANA	gene	103475739	103490980	0	+	.	gene_id "ENSMUSG00000143602.2"; gene_type "lncRNA"; gene_name "ENSMUSG00000143602"; level 2;
chr7	HAVANA	transcript	103475739	103490980	0	+	.	gene_id "ENSMUSG00000143602.2"; transcript_id "ENSMUST00000378136.1"; gene_type "lncRNA"; gene_name "ENSMUSG00000143602"; transcript_type "lncRNA"; transcript_name "ENSMUST00000378136"; level 2; tag "basic"; tag "Ensembl_canonical"; tag "GENCODE_Primary"; tag "TAGENE";
chr7	HAVANA	gene	103478843	103479106	0	+	.	gene_id "ENSMUSG00000083967.2"; gene_type "processed_pseudogene"; gene_name "Gm15115"; level 2; mgi_id "MGI:3642219"; havana_gene "OTTMUSG00000019040.1";
chr7	HAVANA	transcript	103478843	103479106	0	+	.	gene_id "ENSMUSG00000083967.2"; transcript_id "ENSMUST00000121145.2"; gene_type "processed_pseudogene"; gene_name "Gm15115"; transcript_type "processed_pseudogene"; transcript_name "Gm15115-201"; level 2; transcript_support_level "NA"; mgi_id "MGI:3642219"; ont "PGO:0000004"; tag "basic"; tag "Ensembl_canonical"; tag "GENCODE_Primary"; havana_gene "OTTMUSG00000019040.1"; havana_transcript "OTTMUST00000045655.1";
chr7	HAVANA	exon	103478843	103479106	0	+	.	gene_id "ENSMUSG00000083967.2"; transcript_id "ENSMUST00000121145.2"; gene_type "processed_pseudogene"; gene_name "Gm15115"; transcript_type "processed_pseudogene"; transcript_name "Gm15115-201"; exon_number 1; exon_id "ENSMUSE00000710541.2"; level 2; transcript_support_level "NA"; mgi_id "MGI:3642219"; ont "PGO:0000004"; tag "basic"; tag "Ensembl_canonical"; tag "GENCODE_Primary"; havana_gene "OTTMUSG00000019040.1"; havana_transcript "OTTMUST00000045655.1";
chr7	HAVANA	exon	103490958	103490980	0	+	.	gene_id "ENSMUSG00000143602.2"; transcript_id "ENSMUST00000378136.1"; gene_type "lncRNA"; gene_name "ENSMUSG00000143602"; transcript_type "lncRNA"; transcript_name "ENSMUST00000378136"; exon_number 2; exon_id "ENSMUSE00001743613.1"; level 2; tag "basic"; tag "Ensembl_canonical"; tag "GENCODE_Primary"; tag "TAGENE";
chr7	HAVANA	exon	103510357	103510572	0	+	.	gene_id "ENSMUSG00000143644.1"; transcript_id "ENSMUST00000378282.1"; gene_type "lncRNA"; gene_name "ENSMUSG00000143644"; transcript_type "lncRNA"; transcript_name "ENSMUST00000378282"; exon_number 1; exon_id "ENSMUSE00001743901.1"; level 2; tag "basic"; tag "Ensembl_canonical"; tag "GENCODE_Primary"; tag "TAGENE";
chr7	HAVANA	gene	103510357	103513285	0	+	.	gene_id "ENSMUSG00000143644.1"; gene_type "lncRNA"; gene_name "ENSMUSG00000143644"; level 2;
chr7	HAVANA	transcript	103510357	103513285	0	+	.	gene_id "ENSMUSG00000143644.1"; transcript_id "ENSMUST00000378282.1"; gene_type "lncRNA"; gene_name "ENSMUSG00000143644"; transcript_type "lncRNA"; transcript_name "ENSMUST00000378282"; level 2; tag "basic"; tag "Ensembl_canonical"; tag "GENCODE_Primary"; tag "TAGENE";
chr7	HAVANA	exon	103513063	103513285	0	+	.	gene_id "ENSMUSG00000143644.1"; transcript_id "ENSMUST00000378282.1"; gene_type "lncRNA"; gene_name "ENSMUSG00000143644"; transcript_type "lncRNA"; transcript_name "ENSMUST00000378282"; exon_number 2; exon_id "ENSMUSE00001743900.1"; level 2; tag "basic"; tag "Ensembl_canonical"; tag "GENCODE_Primary"; tag "TAGENE";
chr7	HAVANA	exon	103552694	103552774	0	+	.	gene_id "ENSMUSG00000110259.3"; transcript_id "ENSMUST00000106864.5"; gene_type "protein_coding"; gene_name "Or51b6"; transcript_type "protein_coding"; transcript_name "Or51b6-201"; exon_number 1; exon_id "ENSMUSE00001401462.2"; level 2; protein_id "ENSMUSP00000102477.4"; transcript_support_level "5"; mgi_id "MGI:1341910"; tag "RNA_Seq_supported_partial"; tag "basic"; tag "appris_alternative_1"; havana_gene "OTTMUSG00000019078.1"; havana_transcript "OTTMUST00000155594.1";
chr7	HAVANA	UTR	103552694	103552774	0	+	.	gene_id "ENSMUSG00000110259.3"; transcript_id "ENSMUST00000106864.5"; gene_type "protein_coding"; gene_name "Or51b6"; transcript_type "protein_coding"; transcript_name "Or51b6-201"; exon_number 1; exon_id "ENSMUSE00001401462.2"; level 2; protein_id "ENSMUSP00000102477.4"; transcript_support_level "5"; mgi_id "MGI:1341910"; tag "RNA_Seq_supported_partial"; tag "basic"; tag "appris_alternative_1"; havana_gene "OTTMUSG00000019078.1"; havana_transcript "OTTMUST00000155594.1";
chr7	ENSEMBL_gcm37	exon	103552694	103552774	0.082880425536622	+	.	gene_id "ENSMUSG00000110259.3"; transcript_id "ENSMUSG00000110259.3_tx_4"; exon_id "chr7_103552694_103552774_+"; exonnum "1"; txlen "2807";
chr7	HAVANA	transcript	103552694	103557852	0	+	.	gene_id "ENSMUSG00000110259.3"; transcript_id "ENSMUST00000106864.5"; gene_type "protein_coding"; gene_name "Or51b6"; transcript_type "protein_coding"; transcript_name "Or51b6-201"; level 2; protein_id "ENSMUSP00000102477.4"; transcript_support_level "5"; mgi_id "MGI:1341910"; tag "RNA_Seq_supported_partial"; tag "basic"; tag "appris_alternative_1"; havana_gene "OTTMUSG00000019078.1"; havana_transcript "OTTMUST00000155594.1";
chr7	HAVANA	gene	103552694	103557857	0	+	.	gene_id "ENSMUSG00000110259.3"; gene_type "protein_coding"; gene_name "Or51b6"; level 2; mgi_id "MGI:1341910"; havana_gene "OTTMUSG00000019078.1";
chr7	HAVANA	exon	103552842	103553124	0	+	.	gene_id "ENSMUSG00000110259.3"; transcript_id "ENSMUST00000214300.2"; gene_type "protein_coding"; gene_name "Or51b6"; transcript_type "protein_coding"; transcript_name "Or51b6-203"; exon_number 1; exon_id "ENSMUSE00001400146.2"; level 2; protein_id "ENSMUSP00000150604.2"; transcript_support_level "5"; mgi_id "MGI:1341910"; tag "RNA_Seq_supported_partial"; tag "upstream_ATG"; tag "basic"; tag "appris_alternative_1"; havana_gene "OTTMUSG00000019078.1"; havana_transcript "OTTMUST00000045697.1";
chr7	HAVANA	UTR	103552842	103553124	0	+	.	gene_id "ENSMUSG00000110259.3"; transcript_id "ENSMUST00000214300.2"; gene_type "protein_coding"; gene_name "Or51b6"; transcript_type "protein_coding"; transcript_name "Or51b6-203"; exon_number 1; exon_id "ENSMUSE00001400146.2"; level 2; protein_id "ENSMUSP00000150604.2"; transcript_support_level "5"; mgi_id "MGI:1341910"; tag "RNA_Seq_supported_partial"; tag "upstream_ATG"; tag "basic"; tag "appris_alternative_1"; havana_gene "OTTMUSG00000019078.1"; havana_transcript "OTTMUST00000045697.1";
chr7	ENSEMBL_gcm37	exon	103552842	103553124	0.082880425536622	+	.	gene_id "ENSMUSG00000110259.3"; transcript_id "ENSMUSG00000110259.3_tx_3"; exon_id "chr7_103552842_103553124_+"; exonnum "1"; txlen "3009";
chr7	HAVANA	transcript	103552842	103557857	0	+	.	gene_id "ENSMUSG00000110259.3"; transcript_id "ENSMUST00000214300.2"; gene_type "protein_coding"; gene_name "Or51b6"; transcript_type "protein_coding"; transcript_name "Or51b6-203"; level 2; protein_id "ENSMUSP00000150604.2"; transcript_support_level "5"; mgi_id "MGI:1341910"; tag "RNA_Seq_supported_partial"; tag "upstream_ATG"; tag "basic"; tag "appris_alternative_1"; havana_gene "OTTMUSG00000019078.1"; havana_transcript "OTTMUST00000045697.1";
chr7	HAVANA	exon	103553388	103553607	0	+	.	gene_id "ENSMUSG00000110259.3"; transcript_id "ENSMUST00000106864.5"; gene_type "protein_coding"; gene_name "Or51b6"; transcript_type "protein_coding"; transcript_name "Or51b6-201"; exon_number 2; exon_id "ENSMUSE00001404192.2"; level 2; protein_id "ENSMUSP00000102477.4"; transcript_support_level "5"; mgi_id "MGI:1341910"; tag "RNA_Seq_supported_partial"; tag "basic"; tag "appris_alternative_1"; havana_gene "OTTMUSG00000019078.1"; havana_transcript "OTTMUST00000155594.1";
chr7	HAVANA	UTR	103553388	103553607	0	+	.	gene_id "ENSMUSG00000110259.3"; transcript_id "ENSMUST00000106864.5"; gene_type "protein_coding"; gene_name "Or51b6"; transcript_type "protein_coding"; transcript_name "Or51b6-201"; exon_number 2; exon_id "ENSMUSE00001404192.2"; level 2; protein_id "ENSMUSP00000102477.4"; transcript_support_level "5"; mgi_id "MGI:1341910"; tag "RNA_Seq_supported_partial"; tag "basic"; tag "appris_alternative_1"; havana_gene "OTTMUSG00000019078.1"; havana_transcript "OTTMUST00000155594.1";
chr7	HAVANA	exon	103553388	103553607	0	+	.	gene_id "ENSMUSG00000110259.3"; transcript_id "ENSMUST00000214300.2"; gene_type "protein_coding"; gene_name "Or51b6"; transcript_type "protein_coding"; transcript_name "Or51b6-203"; exon_number 2; exon_id "ENSMUSE00001404192.2"; level 2; protein_id "ENSMUSP00000150604.2"; transcript_support_level "5"; mgi_id "MGI:1341910"; tag "RNA_Seq_supported_partial"; tag "upstream_ATG"; tag "basic"; tag "appris_alternative_1"; havana_gene "OTTMUSG00000019078.1"; havana_transcript "OTTMUST00000045697.1";
chr7	HAVANA	UTR	103553388	103553607	0	+	.	gene_id "ENSMUSG00000110259.3"; transcript_id "ENSMUST00000214300.2"; gene_type "protein_coding"; gene_name "Or51b6"; transcript_type "protein_coding"; transcript_name "Or51b6-203"; exon_number 2; exon_id "ENSMUSE00001404192.2"; level 2; protein_id "ENSMUSP00000150604.2"; transcript_support_level "5"; mgi_id "MGI:1341910"; tag "RNA_Seq_supported_partial"; tag "upstream_ATG"; tag "basic"; tag "appris_alternative_1"; havana_gene "OTTMUSG00000019078.1"; havana_transcript "OTTMUST00000045697.1";
chr7	ENSEMBL_gcm37	exon	103553388	103553607	0.082880425536622	+	.	gene_id "ENSMUSG00000110259.3"; transcript_id "ENSMUSG00000110259.3_tx_3"; exon_id "chr7_103553388_103553607_+"; exonnum "2"; txlen "3009";
chr7	ENSEMBL_gcm37	exon	103553388	103553607	0.082880425536622	+	.	gene_id "ENSMUSG00000110259.3"; transcript_id "ENSMUSG00000110259.3_tx_4"; exon_id "chr7_103553388_103553607_+"; exonnum "2"; txlen "2807";
chr7	sragcm37_mid	exon	103554433	103554591	0.082880425536622	+	.	gene_id "ENSMUSG00000110259.3"; transcript_id "ENSMUSG00000110259.3_tx_3"; exon_id "chr7_103554433_103554591_+"; exonnum "3"; txlen "3009";
chr7	sragcm37_mid	exon	103554433	103554591	0.082880425536622	+	.	gene_id "ENSMUSG00000110259.3"; transcript_id "ENSMUSG00000110259.3_tx_4"; exon_id "chr7_103554433_103554591_+"; exonnum "3"; txlen "2807";
chr7	HAVANA	UTR	103555506	103555656	0	+	.	gene_id "ENSMUSG00000110259.3"; transcript_id "ENSMUST00000106864.5"; gene_type "protein_coding"; gene_name "Or51b6"; transcript_type "protein_coding"; transcript_name "Or51b6-201"; exon_number 3; exon_id "ENSMUSE00000351950.6"; level 2; protein_id "ENSMUSP00000102477.4"; transcript_support_level "5"; mgi_id "MGI:1341910"; tag "RNA_Seq_supported_partial"; tag "basic"; tag "appris_alternative_1"; havana_gene "OTTMUSG00000019078.1"; havana_transcript "OTTMUST00000155594.1";
chr7	HAVANA	UTR	103555506	103555656	0	+	.	gene_id "ENSMUSG00000110259.3"; transcript_id "ENSMUST00000214300.2"; gene_type "protein_coding"; gene_name "Or51b6"; transcript_type "protein_coding"; transcript_name "Or51b6-203"; exon_number 3; exon_id "ENSMUSE00001404372.2"; level 2; protein_id "ENSMUSP00000150604.2"; transcript_support_level "5"; mgi_id "MGI:1341910"; tag "RNA_Seq_supported_partial"; tag "upstream_ATG"; tag "basic"; tag "appris_alternative_1"; havana_gene "OTTMUSG00000019078.1"; havana_transcript "OTTMUST00000045697.1";
chr7	HAVANA	exon	103555506	103557852	0	+	.	gene_id "ENSMUSG00000110259.3"; transcript_id "ENSMUST00000106864.5"; gene_type "protein_coding"; gene_name "Or51b6"; transcript_type "protein_coding"; transcript_name "Or51b6-201"; exon_number 3; exon_id "ENSMUSE00000351950.6"; level 2; protein_id "ENSMUSP00000102477.4"; transcript_support_level "5"; mgi_id "MGI:1341910"; tag "RNA_Seq_supported_partial"; tag "basic"; tag "appris_alternative_1"; havana_gene "OTTMUSG00000019078.1"; havana_transcript "OTTMUST00000155594.1";
chr7	ENSEMBL_gcm37	exon	103555506	103557852	0.082880425536622	+	.	gene_id "ENSMUSG00000110259.3"; transcript_id "ENSMUSG00000110259.3_tx_3"; exon_id "chr7_103555506_103557852_+"; exonnum "4"; txlen "3009";
chr7	ENSEMBL_gcm37	exon	103555506	103557852	0.082880425536622	+	.	gene_id "ENSMUSG00000110259.3"; transcript_id "ENSMUSG00000110259.3_tx_4"; exon_id "chr7_103555506_103557852_+"; exonnum "4"; txlen "2807";
chr7	HAVANA	exon	103555506	103557857	0	+	.	gene_id "ENSMUSG00000110259.3"; transcript_id "ENSMUST00000214300.2"; gene_type "protein_coding"; gene_name "Or51b6"; transcript_type "protein_coding"; transcript_name "Or51b6-203"; exon_number 3; exon_id "ENSMUSE00001404372.2"; level 2; protein_id "ENSMUSP00000150604.2"; transcript_support_level "5"; mgi_id "MGI:1341910"; tag "RNA_Seq_supported_partial"; tag "upstream_ATG"; tag "basic"; tag "appris_alternative_1"; havana_gene "OTTMUSG00000019078.1"; havana_transcript "OTTMUST00000045697.1";
chr7	ENSEMBL	UTR	103555549	103555647	0	+	.	gene_id "ENSMUSG00000110259.3"; transcript_id "ENSMUST00000209528.3"; gene_type "protein_coding"; gene_name "Or51b6"; transcript_type "protein_coding"; transcript_name "Or51b6-202"; exon_number 1; exon_id "ENSMUSE00001385103.2"; level 3; protein_id "ENSMUSP00000147914.3"; transcript_support_level "NA"; mgi_id "MGI:1341910"; tag "basic"; tag "Ensembl_canonical"; tag "GENCODE_Primary"; tag "appris_principal_4"; tag "CCDS"; ccdsid "CCDS21596.1"; havana_gene "OTTMUSG00000019078.1";
chr7	ENSEMBL	transcript	103555549	103556654	0	+	.	gene_id "ENSMUSG00000110259.3"; transcript_id "ENSMUST00000209528.3"; gene_type "protein_coding"; gene_name "Or51b6"; transcript_type "protein_coding"; transcript_name "Or51b6-202"; level 3; protein_id "ENSMUSP00000147914.3"; transcript_support_level "NA"; mgi_id "MGI:1341910"; tag "basic"; tag "Ensembl_canonical"; tag "GENCODE_Primary"; tag "appris_principal_4"; tag "CCDS"; ccdsid "CCDS21596.1"; havana_gene "OTTMUSG00000019078.1";
chr7	ENSEMBL	exon	103555549	103556654	0	+	.	gene_id "ENSMUSG00000110259.3"; transcript_id "ENSMUST00000209528.3"; gene_type "protein_coding"; gene_name "Or51b6"; transcript_type "protein_coding"; transcript_name "Or51b6-202"; exon_number 1; exon_id "ENSMUSE00001385103.2"; level 3; protein_id "ENSMUSP00000147914.3"; transcript_support_level "NA"; mgi_id "MGI:1341910"; tag "basic"; tag "Ensembl_canonical"; tag "GENCODE_Primary"; tag "appris_principal_4"; tag "CCDS"; ccdsid "CCDS21596.1"; havana_gene "OTTMUSG00000019078.1";
chr7	ENSEMBL	start_codon	103555648	103555650	0	+	0	gene_id "ENSMUSG00000110259.3"; transcript_id "ENSMUST00000209528.3"; gene_type "protein_coding"; gene_name "Or51b6"; transcript_type "protein_coding"; transcript_name "Or51b6-202"; exon_number 1; exon_id "ENSMUSE00001385103.2"; level 3; protein_id "ENSMUSP00000147914.3"; transcript_support_level "NA"; mgi_id "MGI:1341910"; tag "basic"; tag "Ensembl_canonical"; tag "GENCODE_Primary"; tag "appris_principal_4"; tag "CCDS"; ccdsid "CCDS21596.1"; havana_gene "OTTMUSG00000019078.1";
chr7	ENSEMBL	CDS	103555648	103556592	0	+	0	gene_id "ENSMUSG00000110259.3"; transcript_id "ENSMUST00000209528.3"; gene_type "protein_coding"; gene_name "Or51b6"; transcript_type "protein_coding"; transcript_name "Or51b6-202"; exon_number 1; exon_id "ENSMUSE00001385103.2"; level 3; protein_id "ENSMUSP00000147914.3"; transcript_support_level "NA"; mgi_id "MGI:1341910"; tag "basic"; tag "Ensembl_canonical"; tag "GENCODE_Primary"; tag "appris_principal_4"; tag "CCDS"; ccdsid "CCDS21596.1"; havana_gene "OTTMUSG00000019078.1";
chr7	HAVANA	start_codon	103555657	103555659	0	+	0	gene_id "ENSMUSG00000110259.3"; transcript_id "ENSMUST00000106864.5"; gene_type "protein_coding"; gene_name "Or51b6"; transcript_type "protein_coding"; transcript_name "Or51b6-201"; exon_number 3; exon_id "ENSMUSE00000351950.6"; level 2; protein_id "ENSMUSP00000102477.4"; transcript_support_level "5"; mgi_id "MGI:1341910"; tag "RNA_Seq_supported_partial"; tag "basic"; tag "appris_alternative_1"; havana_gene "OTTMUSG00000019078.1"; havana_transcript "OTTMUST00000155594.1";
chr7	HAVANA	start_codon	103555657	103555659	0	+	0	gene_id "ENSMUSG00000110259.3"; transcript_id "ENSMUST00000214300.2"; gene_type "protein_coding"; gene_name "Or51b6"; transcript_type "protein_coding"; transcript_name "Or51b6-203"; exon_number 3; exon_id "ENSMUSE00001404372.2"; level 2; protein_id "ENSMUSP00000150604.2"; transcript_support_level "5"; mgi_id "MGI:1341910"; tag "RNA_Seq_supported_partial"; tag "upstream_ATG"; tag "basic"; tag "appris_alternative_1"; havana_gene "OTTMUSG00000019078.1"; havana_transcript "OTTMUST00000045697.1";
chr7	HAVANA	CDS	103555657	103556592	0	+	0	gene_id "ENSMUSG00000110259.3"; transcript_id "ENSMUST00000106864.5"; gene_type "protein_coding"; gene_name "Or51b6"; transcript_type "protein_coding"; transcript_name "Or51b6-201"; exon_number 3; exon_id "ENSMUSE00000351950.6"; level 2; protein_id "ENSMUSP00000102477.4"; transcript_support_level "5"; mgi_id "MGI:1341910"; tag "RNA_Seq_supported_partial"; tag "basic"; tag "appris_alternative_1"; havana_gene "OTTMUSG00000019078.1"; havana_transcript "OTTMUST00000155594.1";
chr7	HAVANA	CDS	103555657	103556592	0	+	0	gene_id "ENSMUSG00000110259.3"; transcript_id "ENSMUST00000214300.2"; gene_type "protein_coding"; gene_name "Or51b6"; transcript_type "protein_coding"; transcript_name "Or51b6-203"; exon_number 3; exon_id "ENSMUSE00001404372.2"; level 2; protein_id "ENSMUSP00000150604.2"; transcript_support_level "5"; mgi_id "MGI:1341910"; tag "RNA_Seq_supported_partial"; tag "upstream_ATG"; tag "basic"; tag "appris_alternative_1"; havana_gene "OTTMUSG00000019078.1"; havana_transcript "OTTMUST00000045697.1";
chr7	HAVANA	stop_codon	103556593	103556595	0	+	0	gene_id "ENSMUSG00000110259.3"; transcript_id "ENSMUST00000106864.5"; gene_type "protein_coding"; gene_name "Or51b6"; transcript_type "protein_coding"; transcript_name "Or51b6-201"; exon_number 3; exon_id "ENSMUSE00000351950.6"; level 2; protein_id "ENSMUSP00000102477.4"; transcript_support_level "5"; mgi_id "MGI:1341910"; tag "RNA_Seq_supported_partial"; tag "basic"; tag "appris_alternative_1"; havana_gene "OTTMUSG00000019078.1"; havana_transcript "OTTMUST00000155594.1";
chr7	HAVANA	stop_codon	103556593	103556595	0	+	0	gene_id "ENSMUSG00000110259.3"; transcript_id "ENSMUST00000214300.2"; gene_type "protein_coding"; gene_name "Or51b6"; transcript_type "protein_coding"; transcript_name "Or51b6-203"; exon_number 3; exon_id "ENSMUSE00001404372.2"; level 2; protein_id "ENSMUSP00000150604.2"; transcript_support_level "5"; mgi_id "MGI:1341910"; tag "RNA_Seq_supported_partial"; tag "upstream_ATG"; tag "basic"; tag "appris_alternative_1"; havana_gene "OTTMUSG00000019078.1"; havana_transcript "OTTMUST00000045697.1";
chr7	ENSEMBL	stop_codon	103556593	103556595	0	+	0	gene_id "ENSMUSG00000110259.3"; transcript_id "ENSMUST00000209528.3"; gene_type "protein_coding"; gene_name "Or51b6"; transcript_type "protein_coding"; transcript_name "Or51b6-202"; exon_number 1; exon_id "ENSMUSE00001385103.2"; level 3; protein_id "ENSMUSP00000147914.3"; transcript_support_level "NA"; mgi_id "MGI:1341910"; tag "basic"; tag "Ensembl_canonical"; tag "GENCODE_Primary"; tag "appris_principal_4"; tag "CCDS"; ccdsid "CCDS21596.1"; havana_gene "OTTMUSG00000019078.1";
chr7	ENSEMBL	UTR	103556593	103556654	0	+	.	gene_id "ENSMUSG00000110259.3"; transcript_id "ENSMUST00000209528.3"; gene_type "protein_coding"; gene_name "Or51b6"; transcript_type "protein_coding"; transcript_name "Or51b6-202"; exon_number 1; exon_id "ENSMUSE00001385103.2"; level 3; protein_id "ENSMUSP00000147914.3"; transcript_support_level "NA"; mgi_id "MGI:1341910"; tag "basic"; tag "Ensembl_canonical"; tag "GENCODE_Primary"; tag "appris_principal_4"; tag "CCDS"; ccdsid "CCDS21596.1"; havana_gene "OTTMUSG00000019078.1";
chr7	HAVANA	UTR	103556593	103557852	0	+	.	gene_id "ENSMUSG00000110259.3"; transcript_id "ENSMUST00000106864.5"; gene_type "protein_coding"; gene_name "Or51b6"; transcript_type "protein_coding"; transcript_name "Or51b6-201"; exon_number 3; exon_id "ENSMUSE00000351950.6"; level 2; protein_id "ENSMUSP00000102477.4"; transcript_support_level "5"; mgi_id "MGI:1341910"; tag "RNA_Seq_supported_partial"; tag "basic"; tag "appris_alternative_1"; havana_gene "OTTMUSG00000019078.1"; havana_transcript "OTTMUST00000155594.1";
chr7	HAVANA	UTR	103556593	103557857	0	+	.	gene_id "ENSMUSG00000110259.3"; transcript_id "ENSMUST00000214300.2"; gene_type "protein_coding"; gene_name "Or51b6"; transcript_type "protein_coding"; transcript_name "Or51b6-203"; exon_number 3; exon_id "ENSMUSE00001404372.2"; level 2; protein_id "ENSMUSP00000150604.2"; transcript_support_level "5"; mgi_id "MGI:1341910"; tag "RNA_Seq_supported_partial"; tag "upstream_ATG"; tag "basic"; tag "appris_alternative_1"; havana_gene "OTTMUSG00000019078.1"; havana_transcript "OTTMUST00000045697.1";
chr7	sragcm37_es	exon	103562444	103562546	0.00298167553664918	+	.	gene_id "ENSMUSG00000073938.4"; transcript_id "ENSMUSG00000073938.4_tx_2"; exon_id "chr7_103562444_103562546_+"; exonnum "1"; txlen "517";
chr7	sragcm37_mid	exon	103564154	103564361	0.00298167553664918	+	.	gene_id "ENSMUSG00000073938.4"; transcript_id "ENSMUSG00000073938.4_tx_2"; exon_id "chr7_103564154_103564361_+"; exonnum "2"; txlen "517";
chr7	sragcm37_mid	exon	103565460	103565597	0.00298167553664918	+	.	gene_id "ENSMUSG00000073938.4"; transcript_id "ENSMUSG00000073938.4_tx_2"; exon_id "chr7_103565460_103565597_+"; exonnum "3"; txlen "517";
chr7	sragcm37_ss	exon	103567689	103567756	0.00298167553664918	+	.	gene_id "ENSMUSG00000073938.4"; transcript_id "ENSMUSG00000073938.4_tx_2"; exon_id "chr7_103567689_103567756_+"; exonnum "4"; txlen "517";
chr7	HAVANA	start_codon	103578032	103578034	0	+	0	gene_id "ENSMUSG00000042219.7"; transcript_id "ENSMUST00000106863.2"; gene_type "protein_coding"; gene_name "Or51m1"; transcript_type "protein_coding"; transcript_name "Or51m1-201"; exon_number 1; exon_id "ENSMUSE00000671381.2"; level 2; protein_id "ENSMUSP00000102476.2"; transcript_support_level "NA"; mgi_id "MGI:3030465"; tag "basic"; tag "Ensembl_canonical"; tag "GENCODE_Primary"; tag "appris_principal_1"; tag "CCDS"; ccdsid "CCDS21597.1"; havana_gene "OTTMUSG00000019069.1"; havana_transcript "OTTMUST00000045687.1";
chr7	HAVANA	CDS	103578032	103578988	0	+	0	gene_id "ENSMUSG00000042219.7"; transcript_id "ENSMUST00000106863.2"; gene_type "protein_coding"; gene_name "Or51m1"; transcript_type "protein_coding"; transcript_name "Or51m1-201"; exon_number 1; exon_id "ENSMUSE00000671381.2"; level 2; protein_id "ENSMUSP00000102476.2"; transcript_support_level "NA"; mgi_id "MGI:3030465"; tag "basic"; tag "Ensembl_canonical"; tag "GENCODE_Primary"; tag "appris_principal_1"; tag "CCDS"; ccdsid "CCDS21597.1"; havana_gene "OTTMUSG00000019069.1"; havana_transcript "OTTMUST00000045687.1";
chr7	HAVANA	gene	103578032	103578991	0	+	.	gene_id "ENSMUSG00000042219.7"; gene_type "protein_coding"; gene_name "Or51m1"; level 2; mgi_id "MGI:3030465"; havana_gene "OTTMUSG00000019069.1";
chr7	HAVANA	transcript	103578032	103578991	0	+	.	gene_id "ENSMUSG00000042219.7"; transcript_id "ENSMUST00000106863.2"; gene_type "protein_coding"; gene_name "Or51m1"; transcript_type "protein_coding"; transcript_name "Or51m1-201"; level 2; protein_id "ENSMUSP00000102476.2"; transcript_support_level "NA"; mgi_id "MGI:3030465"; tag "basic"; tag "Ensembl_canonical"; tag "GENCODE_Primary"; tag "appris_principal_1"; tag "CCDS"; ccdsid "CCDS21597.1"; havana_gene "OTTMUSG00000019069.1"; havana_transcript "OTTMUST00000045687.1";
chr7	HAVANA	exon	103578032	103578991	0	+	.	gene_id "ENSMUSG00000042219.7"; transcript_id "ENSMUST00000106863.2"; gene_type "protein_coding"; gene_name "Or51m1"; transcript_type "protein_coding"; transcript_name "Or51m1-201"; exon_number 1; exon_id "ENSMUSE00000671381.2"; level 2; protein_id "ENSMUSP00000102476.2"; transcript_support_level "NA"; mgi_id "MGI:3030465"; tag "basic"; tag "Ensembl_canonical"; tag "GENCODE_Primary"; tag "appris_principal_1"; tag "CCDS"; ccdsid "CCDS21597.1"; havana_gene "OTTMUSG00000019069.1"; havana_transcript "OTTMUST00000045687.1";
chr7	HAVANA	stop_codon	103578989	103578991	0	+	0	gene_id "ENSMUSG00000042219.7"; transcript_id "ENSMUST00000106863.2"; gene_type "protein_coding"; gene_name "Or51m1"; transcript_type "protein_coding"; transcript_name "Or51m1-201"; exon_number 1; exon_id "ENSMUSE00000671381.2"; level 2; protein_id "ENSMUSP00000102476.2"; transcript_support_level "NA"; mgi_id "MGI:3030465"; tag "basic"; tag "Ensembl_canonical"; tag "GENCODE_Primary"; tag "appris_principal_1"; tag "CCDS"; ccdsid "CCDS21597.1"; havana_gene "OTTMUSG00000019069.1"; havana_transcript "OTTMUST00000045687.1";
chr7	HAVANA	UTR	103578989	103578991	0	+	.	gene_id "ENSMUSG00000042219.7"; transcript_id "ENSMUST00000106863.2"; gene_type "protein_coding"; gene_name "Or51m1"; transcript_type "protein_coding"; transcript_name "Or51m1-201"; exon_number 1; exon_id "ENSMUSE00000671381.2"; level 2; protein_id "ENSMUSP00000102476.2"; transcript_support_level "NA"; mgi_id "MGI:3030465"; tag "basic"; tag "Ensembl_canonical"; tag "GENCODE_Primary"; tag "appris_principal_1"; tag "CCDS"; ccdsid "CCDS21597.1"; havana_gene "OTTMUSG00000019069.1"; havana_transcript "OTTMUST00000045687.1";
chr7	HAVANA	exon	103583554	103583617	0	+	.	gene_id "ENSMUSG00000073938.4"; transcript_id "ENSMUST00000214509.2"; gene_type "protein_coding"; gene_name "Or51ai2"; transcript_type "protein_coding_CDS_not_defined"; transcript_name "Or51ai2-202"; exon_number 1; exon_id "ENSMUSE00001403353.2"; level 2; transcript_support_level "5"; mgi_id "MGI:3030466"; tag "RNA_Seq_supported_partial"; havana_gene "OTTMUSG00000019059.1"; havana_transcript "OTTMUST00000155595.1";
chr7	HAVANA	exon	103583554	103583617	0	+	.	gene_id "ENSMUSG00000073938.4"; transcript_id "ENSMUST00000214711.2"; gene_type "protein_coding"; gene_name "Or51ai2"; transcript_type "protein_coding"; transcript_name "Or51ai2-203"; exon_number 1; exon_id "ENSMUSE00001403353.2"; level 2; protein_id "ENSMUSP00000149598.2"; transcript_support_level "5"; mgi_id "MGI:3030466"; tag "RNA_Seq_supported_partial"; tag "basic"; tag "Ensembl_canonical"; tag "GENCODE_Primary"; tag "appris_principal_1"; tag "CCDS"; ccdsid "CCDS21598.1"; havana_gene "OTTMUSG00000019059.1"; havana_transcript "OTTMUST00000045677.1";
chr7	HAVANA	UTR	103583554	103583617	0	+	.	gene_id "ENSMUSG00000073938.4"; transcript_id "ENSMUST00000214711.2"; gene_type "protein_coding"; gene_name "Or51ai2"; transcript_type "protein_coding"; transcript_name "Or51ai2-203"; exon_number 1; exon_id "ENSMUSE00001403353.2"; level 2; protein_id "ENSMUSP00000149598.2"; transcript_support_level "5"; mgi_id "MGI:3030466"; tag "RNA_Seq_supported_partial"; tag "basic"; tag "Ensembl_canonical"; tag "GENCODE_Primary"; tag "appris_principal_1"; tag "CCDS"; ccdsid "CCDS21598.1"; havana_gene "OTTMUSG00000019059.1"; havana_transcript "OTTMUST00000045677.1";
chr7	HAVANA	gene	103583554	103589786	0	+	.	gene_id "ENSMUSG00000073938.4"; gene_type "protein_coding"; gene_name "Or51ai2"; level 2; mgi_id "MGI:3030466"; tag "overlapping_locus"; havana_gene "OTTMUSG00000019059.1";
chr7	HAVANA	transcript	103583554	103589786	0	+	.	gene_id "ENSMUSG00000073938.4"; transcript_id "ENSMUST00000214509.2"; gene_type "protein_coding"; gene_name "Or51ai2"; transcript_type "protein_coding_CDS_not_defined"; transcript_name "Or51ai2-202"; level 2; transcript_support_level "5"; mgi_id "MGI:3030466"; tag "RNA_Seq_supported_partial"; havana_gene "OTTMUSG00000019059.1"; havana_transcript "OTTMUST00000155595.1";
chr7	HAVANA	transcript	103583554	103589786	0	+	.	gene_id "ENSMUSG00000073938.4"; transcript_id "ENSMUST00000214711.2"; gene_type "protein_coding"; gene_name "Or51ai2"; transcript_type "protein_coding"; transcript_name "Or51ai2-203"; level 2; protein_id "ENSMUSP00000149598.2"; transcript_support_level "5"; mgi_id "MGI:3030466"; tag "RNA_Seq_supported_partial"; tag "basic"; tag "Ensembl_canonical"; tag "GENCODE_Primary"; tag "appris_principal_1"; tag "CCDS"; ccdsid "CCDS21598.1"; havana_gene "OTTMUSG00000019059.1"; havana_transcript "OTTMUST00000045677.1";
chr7	HAVANA	UTR	103586569	103586588	0	+	.	gene_id "ENSMUSG00000073938.4"; transcript_id "ENSMUST00000214711.2"; gene_type "protein_coding"; gene_name "Or51ai2"; transcript_type "protein_coding"; transcript_name "Or51ai2-203"; exon_number 2; exon_id "ENSMUSE00001403351.2"; level 2; protein_id "ENSMUSP00000149598.2"; transcript_support_level "5"; mgi_id "MGI:3030466"; tag "RNA_Seq_supported_partial"; tag "basic"; tag "Ensembl_canonical"; tag "GENCODE_Primary"; tag "appris_principal_1"; tag "CCDS"; ccdsid "CCDS21598.1"; havana_gene "OTTMUSG00000019059.1"; havana_transcript "OTTMUST00000045677.1";
chr7	HAVANA	exon	103586569	103589786	0	+	.	gene_id "ENSMUSG00000073938.4"; transcript_id "ENSMUST00000214711.2"; gene_type "protein_coding"; gene_name "Or51ai2"; transcript_type "protein_coding"; transcript_name "Or51ai2-203"; exon_number 2; exon_id "ENSMUSE00001403351.2"; level 2; protein_id "ENSMUSP00000149598.2"; transcript_support_level "5"; mgi_id "MGI:3030466"; tag "RNA_Seq_supported_partial"; tag "basic"; tag "Ensembl_canonical"; tag "GENCODE_Primary"; tag "appris_principal_1"; tag "CCDS"; ccdsid "CCDS21598.1"; havana_gene "OTTMUSG00000019059.1"; havana_transcript "OTTMUST00000045677.1";
chr7	HAVANA	start_codon	103586589	103586591	0	+	0	gene_id "ENSMUSG00000073938.4"; transcript_id "ENSMUST00000214711.2"; gene_type "protein_coding"; gene_name "Or51ai2"; transcript_type "protein_coding"; transcript_name "Or51ai2-203"; exon_number 2; exon_id "ENSMUSE00001403351.2"; level 2; protein_id "ENSMUSP00000149598.2"; transcript_support_level "5"; mgi_id "MGI:3030466"; tag "RNA_Seq_supported_partial"; tag "basic"; tag "Ensembl_canonical"; tag "GENCODE_Primary"; tag "appris_principal_1"; tag "CCDS"; ccdsid "CCDS21598.1"; havana_gene "OTTMUSG00000019059.1"; havana_transcript "OTTMUST00000045677.1";
chr7	ENSEMBL	start_codon	103586589	103586591	0	+	0	gene_id "ENSMUSG00000073938.4"; transcript_id "ENSMUST00000098189.4"; gene_type "protein_coding"; gene_name "Or51ai2"; transcript_type "protein_coding"; transcript_name "Or51ai2-201"; exon_number 1; exon_id "ENSMUSE00000633119.4"; level 3; protein_id "ENSMUSP00000095791.2"; transcript_support_level "NA"; mgi_id "MGI:3030466"; tag "basic"; tag "appris_principal_1"; tag "CCDS"; ccdsid "CCDS21598.1"; havana_gene "OTTMUSG00000019059.1";
chr7	HAVANA	CDS	103586589	103587539	0	+	0	gene_id "ENSMUSG00000073938.4"; transcript_id "ENSMUST00000214711.2"; gene_type "protein_coding"; gene_name "Or51ai2"; transcript_type "protein_coding"; transcript_name "Or51ai2-203"; exon_number 2; exon_id "ENSMUSE00001403351.2"; level 2; protein_id "ENSMUSP00000149598.2"; transcript_support_level "5"; mgi_id "MGI:3030466"; tag "RNA_Seq_supported_partial"; tag "basic"; tag "Ensembl_canonical"; tag "GENCODE_Primary"; tag "appris_principal_1"; tag "CCDS"; ccdsid "CCDS21598.1"; havana_gene "OTTMUSG00000019059.1"; havana_transcript "OTTMUST00000045677.1";
chr7	ENSEMBL	CDS	103586589	103587539	0	+	0	gene_id "ENSMUSG00000073938.4"; transcript_id "ENSMUST00000098189.4"; gene_type "protein_coding"; gene_name "Or51ai2"; transcript_type "protein_coding"; transcript_name "Or51ai2-201"; exon_number 1; exon_id "ENSMUSE00000633119.4"; level 3; protein_id "ENSMUSP00000095791.2"; transcript_support_level "NA"; mgi_id "MGI:3030466"; tag "basic"; tag "appris_principal_1"; tag "CCDS"; ccdsid "CCDS21598.1"; havana_gene "OTTMUSG00000019059.1";
chr7	ENSEMBL	transcript	103586589	103587542	0	+	.	gene_id "ENSMUSG00000073938.4"; transcript_id "ENSMUST00000098189.4"; gene_type "protein_coding"; gene_name "Or51ai2"; transcript_type "protein_coding"; transcript_name "Or51ai2-201"; level 3; protein_id "ENSMUSP00000095791.2"; transcript_support_level "NA"; mgi_id "MGI:3030466"; tag "basic"; tag "appris_principal_1"; tag "CCDS"; ccdsid "CCDS21598.1"; havana_gene "OTTMUSG00000019059.1";
chr7	ENSEMBL	exon	103586589	103587542	0	+	.	gene_id "ENSMUSG00000073938.4"; transcript_id "ENSMUST00000098189.4"; gene_type "protein_coding"; gene_name "Or51ai2"; transcript_type "protein_coding"; transcript_name "Or51ai2-201"; exon_number 1; exon_id "ENSMUSE00000633119.4"; level 3; protein_id "ENSMUSP00000095791.2"; transcript_support_level "NA"; mgi_id "MGI:3030466"; tag "basic"; tag "appris_principal_1"; tag "CCDS"; ccdsid "CCDS21598.1"; havana_gene "OTTMUSG00000019059.1";
chr7	HAVANA	exon	103587147	103589786	0	+	.	gene_id "ENSMUSG00000073938.4"; transcript_id "ENSMUST00000214509.2"; gene_type "protein_coding"; gene_name "Or51ai2"; transcript_type "protein_coding_CDS_not_defined"; transcript_name "Or51ai2-202"; exon_number 2; exon_id "ENSMUSE00001403399.2"; level 2; transcript_support_level "5"; mgi_id "MGI:3030466"; tag "RNA_Seq_supported_partial"; havana_gene "OTTMUSG00000019059.1"; havana_transcript "OTTMUST00000155595.1";
chr7	HAVANA	stop_codon	103587540	103587542	0	+	0	gene_id "ENSMUSG00000073938.4"; transcript_id "ENSMUST00000214711.2"; gene_type "protein_coding"; gene_name "Or51ai2"; transcript_type "protein_coding"; transcript_name "Or51ai2-203"; exon_number 2; exon_id "ENSMUSE00001403351.2"; level 2; protein_id "ENSMUSP00000149598.2"; transcript_support_level "5"; mgi_id "MGI:3030466"; tag "RNA_Seq_supported_partial"; tag "basic"; tag "Ensembl_canonical"; tag "GENCODE_Primary"; tag "appris_principal_1"; tag "CCDS"; ccdsid "CCDS21598.1"; havana_gene "OTTMUSG00000019059.1"; havana_transcript "OTTMUST00000045677.1";
chr7	ENSEMBL	stop_codon	103587540	103587542	0	+	0	gene_id "ENSMUSG00000073938.4"; transcript_id "ENSMUST00000098189.4"; gene_type "protein_coding"; gene_name "Or51ai2"; transcript_type "protein_coding"; transcript_name "Or51ai2-201"; exon_number 1; exon_id "ENSMUSE00000633119.4"; level 3; protein_id "ENSMUSP00000095791.2"; transcript_support_level "NA"; mgi_id "MGI:3030466"; tag "basic"; tag "appris_principal_1"; tag "CCDS"; ccdsid "CCDS21598.1"; havana_gene "OTTMUSG00000019059.1";
chr7	ENSEMBL	UTR	103587540	103587542	0	+	.	gene_id "ENSMUSG00000073938.4"; transcript_id "ENSMUST00000098189.4"; gene_type "protein_coding"; gene_name "Or51ai2"; transcript_type "protein_coding"; transcript_name "Or51ai2-201"; exon_number 1; exon_id "ENSMUSE00000633119.4"; level 3; protein_id "ENSMUSP00000095791.2"; transcript_support_level "NA"; mgi_id "MGI:3030466"; tag "basic"; tag "appris_principal_1"; tag "CCDS"; ccdsid "CCDS21598.1"; havana_gene "OTTMUSG00000019059.1";
chr7	HAVANA	UTR	103587540	103589786	0	+	.	gene_id "ENSMUSG00000073938.4"; transcript_id "ENSMUST00000214711.2"; gene_type "protein_coding"; gene_name "Or51ai2"; transcript_type "protein_coding"; transcript_name "Or51ai2-203"; exon_number 2; exon_id "ENSMUSE00001403351.2"; level 2; protein_id "ENSMUSP00000149598.2"; transcript_support_level "5"; mgi_id "MGI:3030466"; tag "RNA_Seq_supported_partial"; tag "basic"; tag "Ensembl_canonical"; tag "GENCODE_Primary"; tag "appris_principal_1"; tag "CCDS"; ccdsid "CCDS21598.1"; havana_gene "OTTMUSG00000019059.1"; havana_transcript "OTTMUST00000045677.1";
chr7	HAVANA	gene	103588961	103589120	0	+	.	gene_id "ENSMUSG00000109837.2"; gene_type "unprocessed_pseudogene"; gene_name "Gm45655"; level 2; mgi_id "MGI:5791491"; tag "overlapping_locus"; havana_gene "OTTMUSG00000061093.1";
chr7	HAVANA	transcript	103588961	103589120	0	+	.	gene_id "ENSMUSG00000109837.2"; transcript_id "ENSMUST00000211625.2"; gene_type "unprocessed_pseudogene"; gene_name "Gm45655"; transcript_type "unprocessed_pseudogene"; transcript_name "Gm45655-201"; level 2; transcript_support_level "NA"; mgi_id "MGI:5791491"; ont "PGO:0000005"; tag "basic"; tag "Ensembl_canonical"; tag "GENCODE_Primary"; havana_gene "OTTMUSG00000061093.1"; havana_transcript "OTTMUST00000149241.1";
chr7	HAVANA	exon	103588961	103589120	0	+	.	gene_id "ENSMUSG00000109837.2"; transcript_id "ENSMUST00000211625.2"; gene_type "unprocessed_pseudogene"; gene_name "Gm45655"; transcript_type "unprocessed_pseudogene"; transcript_name "Gm45655-201"; exon_number 1; exon_id "ENSMUSE00001386857.2"; level 2; transcript_support_level "NA"; mgi_id "MGI:5791491"; ont "PGO:0000005"; tag "basic"; tag "Ensembl_canonical"; tag "GENCODE_Primary"; havana_gene "OTTMUSG00000061093.1"; havana_transcript "OTTMUST00000149241.1";
chr7	HAVANA	exon	103593644	103593790	0	+	.	gene_id "ENSMUSG00000073937.3"; transcript_id "ENSMUST00000216006.2"; gene_type "protein_coding"; gene_name "Or51k2"; transcript_type "protein_coding"; transcript_name "Or51k2-202"; exon_number 1; exon_id "ENSMUSE00001404865.2"; level 2; protein_id "ENSMUSP00000149105.2"; transcript_support_level "5"; mgi_id "MGI:3030467"; tag "RNA_Seq_supported_partial"; tag "basic"; tag "Ensembl_canonical"; tag "GENCODE_Primary"; tag "appris_principal_1"; tag "CCDS"; ccdsid "CCDS21599.1"; havana_gene "OTTMUSG00000019035.1"; havana_transcript "OTTMUST00000045650.1";
chr7	HAVANA	UTR	103593644	103593790	0	+	.	gene_id "ENSMUSG00000073937.3"; transcript_id "ENSMUST00000216006.2"; gene_type "protein_coding"; gene_name "Or51k2"; transcript_type "protein_coding"; transcript_name "Or51k2-202"; exon_number 1; exon_id "ENSMUSE00001404865.2"; level 2; protein_id "ENSMUSP00000149105.2"; transcript_support_level "5"; mgi_id "MGI:3030467"; tag "RNA_Seq_supported_partial"; tag "basic"; tag "Ensembl_canonical"; tag "GENCODE_Primary"; tag "appris_principal_1"; tag "CCDS"; ccdsid "CCDS21599.1"; havana_gene "OTTMUSG00000019035.1"; havana_transcript "OTTMUST00000045650.1";
chr7	HAVANA	gene	103593644	103598170	0	+	.	gene_id "ENSMUSG00000073937.3"; gene_type "protein_coding"; gene_name "Or51k2"; level 2; mgi_id "MGI:3030467"; havana_gene "OTTMUSG00000019035.1";
chr7	HAVANA	transcript	103593644	103598170	0	+	.	gene_id "ENSMUSG00000073937.3"; transcript_id "ENSMUST00000216006.2"; gene_type "protein_coding"; gene_name "Or51k2"; transcript_type "protein_coding"; transcript_name "Or51k2-202"; level 2; protein_id "ENSMUSP00000149105.2"; transcript_support_level "5"; mgi_id "MGI:3030467"; tag "RNA_Seq_supported_partial"; tag "basic"; tag "Ensembl_canonical"; tag "GENCODE_Primary"; tag "appris_principal_1"; tag "CCDS"; ccdsid "CCDS21599.1"; havana_gene "OTTMUSG00000019035.1"; havana_transcript "OTTMUST00000045650.1";
chr7	HAVANA	UTR	103594403	103595774	0	+	.	gene_id "ENSMUSG00000073937.3"; transcript_id "ENSMUST00000216006.2"; gene_type "protein_coding"; gene_name "Or51k2"; transcript_type "protein_coding"; transcript_name "Or51k2-202"; exon_number 2; exon_id "ENSMUSE00001404235.2"; level 2; protein_id "ENSMUSP00000149105.2"; transcript_support_level "5"; mgi_id "MGI:3030467"; tag "RNA_Seq_supported_partial"; tag "basic"; tag "Ensembl_canonical"; tag "GENCODE_Primary"; tag "appris_principal_1"; tag "CCDS"; ccdsid "CCDS21599.1"; havana_gene "OTTMUSG00000019035.1"; havana_transcript "OTTMUST00000045650.1";
chr7	HAVANA	exon	103594403	103598170	0	+	.	gene_id "ENSMUSG00000073937.3"; transcript_id "ENSMUST00000216006.2"; gene_type "protein_coding"; gene_name "Or51k2"; transcript_type "protein_coding"; transcript_name "Or51k2-202"; exon_number 2; exon_id "ENSMUSE00001404235.2"; level 2; protein_id "ENSMUSP00000149105.2"; transcript_support_level "5"; mgi_id "MGI:3030467"; tag "RNA_Seq_supported_partial"; tag "basic"; tag "Ensembl_canonical"; tag "GENCODE_Primary"; tag "appris_principal_1"; tag "CCDS"; ccdsid "CCDS21599.1"; havana_gene "OTTMUSG00000019035.1"; havana_transcript "OTTMUST00000045650.1";
chr7	HAVANA	start_codon	103595775	103595777	0	+	0	gene_id "ENSMUSG00000073937.3"; transcript_id "ENSMUST00000216006.2"; gene_type "protein_coding"; gene_name "Or51k2"; transcript_type "protein_coding"; transcript_name "Or51k2-202"; exon_number 2; exon_id "ENSMUSE00001404235.2"; level 2; protein_id "ENSMUSP00000149105.2"; transcript_support_level "5"; mgi_id "MGI:3030467"; tag "RNA_Seq_supported_partial"; tag "basic"; tag "Ensembl_canonical"; tag "GENCODE_Primary"; tag "appris_principal_1"; tag "CCDS"; ccdsid "CCDS21599.1"; havana_gene "OTTMUSG00000019035.1"; havana_transcript "OTTMUST00000045650.1";
chr7	ENSEMBL	start_codon	103595775	103595777	0	+	0	gene_id "ENSMUSG00000073937.3"; transcript_id "ENSMUST00000098188.2"; gene_type "protein_coding"; gene_name "Or51k2"; transcript_type "protein_coding"; transcript_name "Or51k2-201"; exon_number 1; exon_id "ENSMUSE00000633118.2"; level 3; protein_id "ENSMUSP00000095790.2"; transcript_support_level "NA"; mgi_id "MGI:3030467"; tag "basic"; tag "appris_principal_1"; tag "CCDS"; ccdsid "CCDS21599.1"; havana_gene "OTTMUSG00000019035.1";
chr7	HAVANA	CDS	103595775	103596710	0	+	0	gene_id "ENSMUSG00000073937.3"; transcript_id "ENSMUST00000216006.2"; gene_type "protein_coding"; gene_name "Or51k2"; transcript_type "protein_coding"; transcript_name "Or51k2-202"; exon_number 2; exon_id "ENSMUSE00001404235.2"; level 2; protein_id "ENSMUSP00000149105.2"; transcript_support_level "5"; mgi_id "MGI:3030467"; tag "RNA_Seq_supported_partial"; tag "basic"; tag "Ensembl_canonical"; tag "GENCODE_Primary"; tag "appris_principal_1"; tag "CCDS"; ccdsid "CCDS21599.1"; havana_gene "OTTMUSG00000019035.1"; havana_transcript "OTTMUST00000045650.1";
chr7	ENSEMBL	CDS	103595775	103596710	0	+	0	gene_id "ENSMUSG00000073937.3"; transcript_id "ENSMUST00000098188.2"; gene_type "protein_coding"; gene_name "Or51k2"; transcript_type "protein_coding"; transcript_name "Or51k2-201"; exon_number 1; exon_id "ENSMUSE00000633118.2"; level 3; protein_id "ENSMUSP00000095790.2"; transcript_support_level "NA"; mgi_id "MGI:3030467"; tag "basic"; tag "appris_principal_1"; tag "CCDS"; ccdsid "CCDS21599.1"; havana_gene "OTTMUSG00000019035.1";
chr7	ENSEMBL	transcript	103595775	103596713	0	+	.	gene_id "ENSMUSG00000073937.3"; transcript_id "ENSMUST00000098188.2"; gene_type "protein_coding"; gene_name "Or51k2"; transcript_type "protein_coding"; transcript_name "Or51k2-201"; level 3; protein_id "ENSMUSP00000095790.2"; transcript_support_level "NA"; mgi_id "MGI:3030467"; tag "basic"; tag "appris_principal_1"; tag "CCDS"; ccdsid "CCDS21599.1"; havana_gene "OTTMUSG00000019035.1";
chr7	ENSEMBL	exon	103595775	103596713	0	+	.	gene_id "ENSMUSG00000073937.3"; transcript_id "ENSMUST00000098188.2"; gene_type "protein_coding"; gene_name "Or51k2"; transcript_type "protein_coding"; transcript_name "Or51k2-201"; exon_number 1; exon_id "ENSMUSE00000633118.2"; level 3; protein_id "ENSMUSP00000095790.2"; transcript_support_level "NA"; mgi_id "MGI:3030467"; tag "basic"; tag "appris_principal_1"; tag "CCDS"; ccdsid "CCDS21599.1"; havana_gene "OTTMUSG00000019035.1";
chr7	HAVANA	stop_codon	103596711	103596713	0	+	0	gene_id "ENSMUSG00000073937.3"; transcript_id "ENSMUST00000216006.2"; gene_type "protein_coding"; gene_name "Or51k2"; transcript_type "protein_coding"; transcript_name "Or51k2-202"; exon_number 2; exon_id "ENSMUSE00001404235.2"; level 2; protein_id "ENSMUSP00000149105.2"; transcript_support_level "5"; mgi_id "MGI:3030467"; tag "RNA_Seq_supported_partial"; tag "basic"; tag "Ensembl_canonical"; tag "GENCODE_Primary"; tag "appris_principal_1"; tag "CCDS"; ccdsid "CCDS21599.1"; havana_gene "OTTMUSG00000019035.1"; havana_transcript "OTTMUST00000045650.1";
chr7	ENSEMBL	stop_codon	103596711	103596713	0	+	0	gene_id "ENSMUSG00000073937.3"; transcript_id "ENSMUST00000098188.2"; gene_type "protein_coding"; gene_name "Or51k2"; transcript_type "protein_coding"; transcript_name "Or51k2-201"; exon_number 1; exon_id "ENSMUSE00000633118.2"; level 3; protein_id "ENSMUSP00000095790.2"; transcript_support_level "NA"; mgi_id "MGI:3030467"; tag "basic"; tag "appris_principal_1"; tag "CCDS"; ccdsid "CCDS21599.1"; havana_gene "OTTMUSG00000019035.1";
chr7	ENSEMBL	UTR	103596711	103596713	0	+	.	gene_id "ENSMUSG00000073937.3"; transcript_id "ENSMUST00000098188.2"; gene_type "protein_coding"; gene_name "Or51k2"; transcript_type "protein_coding"; transcript_name "Or51k2-201"; exon_number 1; exon_id "ENSMUSE00000633118.2"; level 3; protein_id "ENSMUSP00000095790.2"; transcript_support_level "NA"; mgi_id "MGI:3030467"; tag "basic"; tag "appris_principal_1"; tag "CCDS"; ccdsid "CCDS21599.1"; havana_gene "OTTMUSG00000019035.1";
chr7	HAVANA	UTR	103596711	103598170	0	+	.	gene_id "ENSMUSG00000073937.3"; transcript_id "ENSMUST00000216006.2"; gene_type "protein_coding"; gene_name "Or51k2"; transcript_type "protein_coding"; transcript_name "Or51k2-202"; exon_number 2; exon_id "ENSMUSE00001404235.2"; level 2; protein_id "ENSMUSP00000149105.2"; transcript_support_level "5"; mgi_id "MGI:3030467"; tag "RNA_Seq_supported_partial"; tag "basic"; tag "Ensembl_canonical"; tag "GENCODE_Primary"; tag "appris_principal_1"; tag "CCDS"; ccdsid "CCDS21599.1"; havana_gene "OTTMUSG00000019035.1"; havana_transcript "OTTMUST00000045650.1";
chr7	sragcm37_es	exon	103602572	103602653	0.0131428506514384	+	.	gene_id "ENSMUSG00000094063.5"; transcript_id "ENSMUSG00000094063.5_tx_2"; exon_id "chr7_103602572_103602653_+"; exonnum "1"; txlen "655";
chr7	sragcm37_mid	exon	103604377	103604520	0.0131428506514384	+	.	gene_id "ENSMUSG00000094063.5"; transcript_id "ENSMUSG00000094063.5_tx_2"; exon_id "chr7_103604377_103604520_+"; exonnum "2"; txlen "655";
chr7	sragcm37_ss	exon	103605430	103605858	0.0131428506514384	+	.	gene_id "ENSMUSG00000094063.5"; transcript_id "ENSMUSG00000094063.5_tx_2"; exon_id "chr7_103605430_103605858_+"; exonnum "3"; txlen "655";
chr7	HAVANA	start_codon	103605619	103605621	0	+	0	gene_id "ENSMUSG00000080751.2"; transcript_id "ENSMUST00000119267.2"; gene_type "protein_coding"; gene_name "Or51k7"; transcript_type "protein_coding_LoF"; transcript_name "Or51k7-201"; exon_number 1; exon_id "ENSMUSE00000708981.2"; level 2; protein_id "ENSMUSP00000147597.2"; transcript_support_level "NA"; mgi_id "MGI:3030468"; tag "basic"; tag "Ensembl_canonical"; tag "GENCODE_Primary"; tag "appris_principal_1"; havana_gene "OTTMUSG00000019053.1"; havana_transcript "OTTMUST00000045671.1";
chr7	HAVANA	gene	103605619	103606573	0	+	.	gene_id "ENSMUSG00000080751.2"; gene_type "protein_coding"; gene_name "Or51k7"; level 2; mgi_id "MGI:3030468"; tag "polymorphic_pseudogene_no_stop"; havana_gene "OTTMUSG00000019053.1";
chr7	HAVANA	transcript	103605619	103606573	0	+	.	gene_id "ENSMUSG00000080751.2"; transcript_id "ENSMUST00000119267.2"; gene_type "protein_coding"; gene_name "Or51k7"; transcript_type "protein_coding_LoF"; transcript_name "Or51k7-201"; level 2; protein_id "ENSMUSP00000147597.2"; transcript_support_level "NA"; mgi_id "MGI:3030468"; tag "basic"; tag "Ensembl_canonical"; tag "GENCODE_Primary"; tag "appris_principal_1"; havana_gene "OTTMUSG00000019053.1"; havana_transcript "OTTMUST00000045671.1";
chr7	HAVANA	exon	103605619	103606573	0	+	.	gene_id "ENSMUSG00000080751.2"; transcript_id "ENSMUST00000119267.2"; gene_type "protein_coding"; gene_name "Or51k7"; transcript_type "protein_coding_LoF"; transcript_name "Or51k7-201"; exon_number 1; exon_id "ENSMUSE00000708981.2"; level 2; protein_id "ENSMUSP00000147597.2"; transcript_support_level "NA"; mgi_id "MGI:3030468"; tag "basic"; tag "Ensembl_canonical"; tag "GENCODE_Primary"; tag "appris_principal_1"; havana_gene "OTTMUSG00000019053.1"; havana_transcript "OTTMUST00000045671.1";
chr7	HAVANA	CDS	103605619	103606573	0	+	0	gene_id "ENSMUSG00000080751.2"; transcript_id "ENSMUST00000119267.2"; gene_type "protein_coding"; gene_name "Or51k7"; transcript_type "protein_coding_LoF"; transcript_name "Or51k7-201"; exon_number 1; exon_id "ENSMUSE00000708981.2"; level 2; protein_id "ENSMUSP00000147597.2"; transcript_support_level "NA"; mgi_id "MGI:3030468"; tag "basic"; tag "Ensembl_canonical"; tag "GENCODE_Primary"; tag "appris_principal_1"; havana_gene "OTTMUSG00000019053.1"; havana_transcript "OTTMUST00000045671.1";
chr7	HAVANA	exon	103620359	103620551	0	+	.	gene_id "ENSMUSG00000094520.5"; transcript_id "ENSMUST00000209473.4"; gene_type "protein_coding"; gene_name "Or51q1"; transcript_type "protein_coding"; transcript_name "Or51q1-202"; exon_number 1; exon_id "ENSMUSE00001393908.2"; level 2; protein_id "ENSMUSP00000148103.2"; transcript_support_level "5"; mgi_id "MGI:3030469"; tag "RNA_Seq_supported_partial"; tag "upstream_ATG"; tag "basic"; tag "Ensembl_canonical"; tag "GENCODE_Primary"; tag "appris_principal_1"; havana_gene "OTTMUSG00000019074.1"; havana_transcript "OTTMUST00000045692.1";
chr7	HAVANA	UTR	103620359	103620551	0	+	.	gene_id "ENSMUSG00000094520.5"; transcript_id "ENSMUST00000209473.4"; gene_type "protein_coding"; gene_name "Or51q1"; transcript_type "protein_coding"; transcript_name "Or51q1-202"; exon_number 1; exon_id "ENSMUSE00001393908.2"; level 2; protein_id "ENSMUSP00000148103.2"; transcript_support_level "5"; mgi_id "MGI:3030469"; tag "RNA_Seq_supported_partial"; tag "upstream_ATG"; tag "basic"; tag "Ensembl_canonical"; tag "GENCODE_Primary"; tag "appris_principal_1"; havana_gene "OTTMUSG00000019074.1"; havana_transcript "OTTMUST00000045692.1";
chr7	HAVANA	gene	103620359	103636747	0	+	.	gene_id "ENSMUSG00000094520.5"; gene_type "protein_coding"; gene_name "Or51q1"; level 2; mgi_id "MGI:3030469"; havana_gene "OTTMUSG00000019074.1";
chr7	HAVANA	transcript	103620359	103636747	0	+	.	gene_id "ENSMUSG00000094520.5"; transcript_id "ENSMUST00000209473.4"; gene_type "protein_coding"; gene_name "Or51q1"; transcript_type "protein_coding"; transcript_name "Or51q1-202"; level 2; protein_id "ENSMUSP00000148103.2"; transcript_support_level "5"; mgi_id "MGI:3030469"; tag "RNA_Seq_supported_partial"; tag "upstream_ATG"; tag "basic"; tag "Ensembl_canonical"; tag "GENCODE_Primary"; tag "appris_principal_1"; havana_gene "OTTMUSG00000019074.1"; havana_transcript "OTTMUST00000045692.1";
chr7	HAVANA	UTR	103628376	103628400	0	+	.	gene_id "ENSMUSG00000094520.5"; transcript_id "ENSMUST00000209473.4"; gene_type "protein_coding"; gene_name "Or51q1"; transcript_type "protein_coding"; transcript_name "Or51q1-202"; exon_number 2; exon_id "ENSMUSE00001386284.4"; level 2; protein_id "ENSMUSP00000148103.2"; transcript_support_level "5"; mgi_id "MGI:3030469"; tag "RNA_Seq_supported_partial"; tag "upstream_ATG"; tag "basic"; tag "Ensembl_canonical"; tag "GENCODE_Primary"; tag "appris_principal_1"; havana_gene "OTTMUSG00000019074.1"; havana_transcript "OTTMUST00000045692.1";
chr7	HAVANA	exon	103628376	103636747	0	+	.	gene_id "ENSMUSG00000094520.5"; transcript_id "ENSMUST00000209473.4"; gene_type "protein_coding"; gene_name "Or51q1"; transcript_type "protein_coding"; transcript_name "Or51q1-202"; exon_number 2; exon_id "ENSMUSE00001386284.4"; level 2; protein_id "ENSMUSP00000148103.2"; transcript_support_level "5"; mgi_id "MGI:3030469"; tag "RNA_Seq_supported_partial"; tag "upstream_ATG"; tag "basic"; tag "Ensembl_canonical"; tag "GENCODE_Primary"; tag "appris_principal_1"; havana_gene "OTTMUSG00000019074.1"; havana_transcript "OTTMUST00000045692.1";
chr7	ENSEMBL	start_codon	103628383	103628385	0	+	0	gene_id "ENSMUSG00000094520.5"; transcript_id "ENSMUST00000098185.2"; gene_type "protein_coding"; gene_name "Or51q1"; transcript_type "protein_coding"; transcript_name "Or51q1-201"; exon_number 1; exon_id "ENSMUSE00000963312.2"; level 3; protein_id "ENSMUSP00000095788.2"; transcript_support_level "NA"; mgi_id "MGI:3030469"; tag "basic"; tag "CCDS"; ccdsid "CCDS21600.1"; havana_gene "OTTMUSG00000019074.1";
chr7	ENSEMBL	CDS	103628383	103629345	0	+	0	gene_id "ENSMUSG00000094520.5"; transcript_id "ENSMUST00000098185.2"; gene_type "protein_coding"; gene_name "Or51q1"; transcript_type "protein_coding"; transcript_name "Or51q1-201"; exon_number 1; exon_id "ENSMUSE00000963312.2"; level 3; protein_id "ENSMUSP00000095788.2"; transcript_support_level "NA"; mgi_id "MGI:3030469"; tag "basic"; tag "CCDS"; ccdsid "CCDS21600.1"; havana_gene "OTTMUSG00000019074.1";
chr7	ENSEMBL	transcript	103628383	103629348	0	+	.	gene_id "ENSMUSG00000094520.5"; transcript_id "ENSMUST00000098185.2"; gene_type "protein_coding"; gene_name "Or51q1"; transcript_type "protein_coding"; transcript_name "Or51q1-201"; level 3; protein_id "ENSMUSP00000095788.2"; transcript_support_level "NA"; mgi_id "MGI:3030469"; tag "basic"; tag "CCDS"; ccdsid "CCDS21600.1"; havana_gene "OTTMUSG00000019074.1";
chr7	ENSEMBL	exon	103628383	103629348	0	+	.	gene_id "ENSMUSG00000094520.5"; transcript_id "ENSMUST00000098185.2"; gene_type "protein_coding"; gene_name "Or51q1"; transcript_type "protein_coding"; transcript_name "Or51q1-201"; exon_number 1; exon_id "ENSMUSE00000963312.2"; level 3; protein_id "ENSMUSP00000095788.2"; transcript_support_level "NA"; mgi_id "MGI:3030469"; tag "basic"; tag "CCDS"; ccdsid "CCDS21600.1"; havana_gene "OTTMUSG00000019074.1";
chr7	HAVANA	start_codon	103628401	103628403	0	+	0	gene_id "ENSMUSG00000094520.5"; transcript_id "ENSMUST00000209473.4"; gene_type "protein_coding"; gene_name "Or51q1"; transcript_type "protein_coding"; transcript_name "Or51q1-202"; exon_number 2; exon_id "ENSMUSE00001386284.4"; level 2; protein_id "ENSMUSP00000148103.2"; transcript_support_level "5"; mgi_id "MGI:3030469"; tag "RNA_Seq_supported_partial"; tag "upstream_ATG"; tag "basic"; tag "Ensembl_canonical"; tag "GENCODE_Primary"; tag "appris_principal_1"; havana_gene "OTTMUSG00000019074.1"; havana_transcript "OTTMUST00000045692.1";
chr7	HAVANA	CDS	103628401	103629345	0	+	0	gene_id "ENSMUSG00000094520.5"; transcript_id "ENSMUST00000209473.4"; gene_type "protein_coding"; gene_name "Or51q1"; transcript_type "protein_coding"; transcript_name "Or51q1-202"; exon_number 2; exon_id "ENSMUSE00001386284.4"; level 2; protein_id "ENSMUSP00000148103.2"; transcript_support_level "5"; mgi_id "MGI:3030469"; tag "RNA_Seq_supported_partial"; tag "upstream_ATG"; tag "basic"; tag "Ensembl_canonical"; tag "GENCODE_Primary"; tag "appris_principal_1"; havana_gene "OTTMUSG00000019074.1"; havana_transcript "OTTMUST00000045692.1";
chr7	HAVANA	stop_codon	103629346	103629348	0	+	0	gene_id "ENSMUSG00000094520.5"; transcript_id "ENSMUST00000209473.4"; gene_type "protein_coding"; gene_name "Or51q1"; transcript_type "protein_coding"; transcript_name "Or51q1-202"; exon_number 2; exon_id "ENSMUSE00001386284.4"; level 2; protein_id "ENSMUSP00000148103.2"; transcript_support_level "5"; mgi_id "MGI:3030469"; tag "RNA_Seq_supported_partial"; tag "upstream_ATG"; tag "basic"; tag "Ensembl_canonical"; tag "GENCODE_Primary"; tag "appris_principal_1"; havana_gene "OTTMUSG00000019074.1"; havana_transcript "OTTMUST00000045692.1";
chr7	ENSEMBL	stop_codon	103629346	103629348	0	+	0	gene_id "ENSMUSG00000094520.5"; transcript_id "ENSMUST00000098185.2"; gene_type "protein_coding"; gene_name "Or51q1"; transcript_type "protein_coding"; transcript_name "Or51q1-201"; exon_number 1; exon_id "ENSMUSE00000963312.2"; level 3; protein_id "ENSMUSP00000095788.2"; transcript_support_level "NA"; mgi_id "MGI:3030469"; tag "basic"; tag "CCDS"; ccdsid "CCDS21600.1"; havana_gene "OTTMUSG00000019074.1";
chr7	ENSEMBL	UTR	103629346	103629348	0	+	.	gene_id "ENSMUSG00000094520.5"; transcript_id "ENSMUST00000098185.2"; gene_type "protein_coding"; gene_name "Or51q1"; transcript_type "protein_coding"; transcript_name "Or51q1-201"; exon_number 1; exon_id "ENSMUSE00000963312.2"; level 3; protein_id "ENSMUSP00000095788.2"; transcript_support_level "NA"; mgi_id "MGI:3030469"; tag "basic"; tag "CCDS"; ccdsid "CCDS21600.1"; havana_gene "OTTMUSG00000019074.1";
chr7	HAVANA	UTR	103629346	103636747	0	+	.	gene_id "ENSMUSG00000094520.5"; transcript_id "ENSMUST00000209473.4"; gene_type "protein_coding"; gene_name "Or51q1"; transcript_type "protein_coding"; transcript_name "Or51q1-202"; exon_number 2; exon_id "ENSMUSE00001386284.4"; level 2; protein_id "ENSMUSP00000148103.2"; transcript_support_level "5"; mgi_id "MGI:3030469"; tag "RNA_Seq_supported_partial"; tag "upstream_ATG"; tag "basic"; tag "Ensembl_canonical"; tag "GENCODE_Primary"; tag "appris_principal_1"; havana_gene "OTTMUSG00000019074.1"; havana_transcript "OTTMUST00000045692.1";
chr7	HAVANA	gene	103645198	103645668	0	+	.	gene_id "ENSMUSG00000084236.3"; gene_type "unprocessed_pseudogene"; gene_name "Or51k4-ps1"; level 2; mgi_id "MGI:3030471"; havana_gene "OTTMUSG00000019013.1";
chr7	HAVANA	transcript	103645198	103645668	0	+	.	gene_id "ENSMUSG00000084236.3"; transcript_id "ENSMUST00000120386.3"; gene_type "unprocessed_pseudogene"; gene_name "Or51k4-ps1"; transcript_type "unprocessed_pseudogene"; transcript_name "Or51k4-ps1-201"; level 2; transcript_support_level "NA"; mgi_id "MGI:3030471"; ont "PGO:0000005"; tag "basic"; tag "Ensembl_canonical"; tag "GENCODE_Primary"; havana_gene "OTTMUSG00000019013.1"; havana_transcript "OTTMUST00000045626.1";
chr7	HAVANA	exon	103645198	103645668	0	+	.	gene_id "ENSMUSG00000084236.3"; transcript_id "ENSMUST00000120386.3"; gene_type "unprocessed_pseudogene"; gene_name "Or51k4-ps1"; transcript_type "unprocessed_pseudogene"; transcript_name "Or51k4-ps1-201"; exon_number 1; exon_id "ENSMUSE00000722099.3"; level 2; transcript_support_level "NA"; mgi_id "MGI:3030471"; ont "PGO:0000005"; tag "basic"; tag "Ensembl_canonical"; tag "GENCODE_Primary"; havana_gene "OTTMUSG00000019013.1"; havana_transcript "OTTMUST00000045626.1";
chr7	HAVANA	exon	103647953	103648004	0	+	.	gene_id "ENSMUSG00000094063.5"; transcript_id "ENSMUST00000218325.2"; gene_type "protein_coding"; gene_name "Or51q1c"; transcript_type "protein_coding"; transcript_name "Or51q1c-202"; exon_number 1; exon_id "ENSMUSE00001406177.2"; level 2; protein_id "ENSMUSP00000151996.2"; transcript_support_level "5"; mgi_id "MGI:3030472"; tag "RNA_Seq_supported_partial"; tag "upstream_ATG"; tag "basic"; tag "Ensembl_canonical"; tag "GENCODE_Primary"; tag "appris_principal_1"; havana_gene "OTTMUSG00000019095.1"; havana_transcript "OTTMUST00000045714.1";
chr7	HAVANA	UTR	103647953	103648004	0	+	.	gene_id "ENSMUSG00000094063.5"; transcript_id "ENSMUST00000218325.2"; gene_type "protein_coding"; gene_name "Or51q1c"; transcript_type "protein_coding"; transcript_name "Or51q1c-202"; exon_number 1; exon_id "ENSMUSE00001406177.2"; level 2; protein_id "ENSMUSP00000151996.2"; transcript_support_level "5"; mgi_id "MGI:3030472"; tag "RNA_Seq_supported_partial"; tag "upstream_ATG"; tag "basic"; tag "Ensembl_canonical"; tag "GENCODE_Primary"; tag "appris_principal_1"; havana_gene "OTTMUSG00000019095.1"; havana_transcript "OTTMUST00000045714.1";
chr7	HAVANA	gene	103647953	103653564	0	+	.	gene_id "ENSMUSG00000094063.5"; gene_type "protein_coding"; gene_name "Or51q1c"; level 2; mgi_id "MGI:3030472"; havana_gene "OTTMUSG00000019095.1";
chr7	HAVANA	transcript	103647953	103653564	0	+	.	gene_id "ENSMUSG00000094063.5"; transcript_id "ENSMUST00000218325.2"; gene_type "protein_coding"; gene_name "Or51q1c"; transcript_type "protein_coding"; transcript_name "Or51q1c-202"; level 2; protein_id "ENSMUSP00000151996.2"; transcript_support_level "5"; mgi_id "MGI:3030472"; tag "RNA_Seq_supported_partial"; tag "upstream_ATG"; tag "basic"; tag "Ensembl_canonical"; tag "GENCODE_Primary"; tag "appris_principal_1"; havana_gene "OTTMUSG00000019095.1"; havana_transcript "OTTMUST00000045714.1";
chr7	HAVANA	UTR	103652459	103652483	0	+	.	gene_id "ENSMUSG00000094063.5"; transcript_id "ENSMUST00000218325.2"; gene_type "protein_coding"; gene_name "Or51q1c"; transcript_type "protein_coding"; transcript_name "Or51q1c-202"; exon_number 2; exon_id "ENSMUSE00001408562.2"; level 2; protein_id "ENSMUSP00000151996.2"; transcript_support_level "5"; mgi_id "MGI:3030472"; tag "RNA_Seq_supported_partial"; tag "upstream_ATG"; tag "basic"; tag "Ensembl_canonical"; tag "GENCODE_Primary"; tag "appris_principal_1"; havana_gene "OTTMUSG00000019095.1"; havana_transcript "OTTMUST00000045714.1";
chr7	HAVANA	exon	103652459	103653564	0	+	.	gene_id "ENSMUSG00000094063.5"; transcript_id "ENSMUST00000218325.2"; gene_type "protein_coding"; gene_name "Or51q1c"; transcript_type "protein_coding"; transcript_name "Or51q1c-202"; exon_number 2; exon_id "ENSMUSE00001408562.2"; level 2; protein_id "ENSMUSP00000151996.2"; transcript_support_level "5"; mgi_id "MGI:3030472"; tag "RNA_Seq_supported_partial"; tag "upstream_ATG"; tag "basic"; tag "Ensembl_canonical"; tag "GENCODE_Primary"; tag "appris_principal_1"; havana_gene "OTTMUSG00000019095.1"; havana_transcript "OTTMUST00000045714.1";
chr7	ENSEMBL	start_codon	103652466	103652468	0	+	0	gene_id "ENSMUSG00000094063.5"; transcript_id "ENSMUST00000209757.3"; gene_type "protein_coding"; gene_name "Or51q1c"; transcript_type "protein_coding"; transcript_name "Or51q1c-201"; exon_number 1; exon_id "ENSMUSE00001382531.2"; level 3; protein_id "ENSMUSP00000148160.3"; transcript_support_level "NA"; mgi_id "MGI:3030472"; tag "basic"; tag "CCDS"; ccdsid "CCDS21601.1"; havana_gene "OTTMUSG00000019095.1";
chr7	ENSEMBL	CDS	103652466	103653428	0	+	0	gene_id "ENSMUSG00000094063.5"; transcript_id "ENSMUST00000209757.3"; gene_type "protein_coding"; gene_name "Or51q1c"; transcript_type "protein_coding"; transcript_name "Or51q1c-201"; exon_number 1; exon_id "ENSMUSE00001382531.2"; level 3; protein_id "ENSMUSP00000148160.3"; transcript_support_level "NA"; mgi_id "MGI:3030472"; tag "basic"; tag "CCDS"; ccdsid "CCDS21601.1"; havana_gene "OTTMUSG00000019095.1";
chr7	ENSEMBL	transcript	103652466	103653431	0	+	.	gene_id "ENSMUSG00000094063.5"; transcript_id "ENSMUST00000209757.3"; gene_type "protein_coding"; gene_name "Or51q1c"; transcript_type "protein_coding"; transcript_name "Or51q1c-201"; level 3; protein_id "ENSMUSP00000148160.3"; transcript_support_level "NA"; mgi_id "MGI:3030472"; tag "basic"; tag "CCDS"; ccdsid "CCDS21601.1"; havana_gene "OTTMUSG00000019095.1";
chr7	ENSEMBL	exon	103652466	103653431	0	+	.	gene_id "ENSMUSG00000094063.5"; transcript_id "ENSMUST00000209757.3"; gene_type "protein_coding"; gene_name "Or51q1c"; transcript_type "protein_coding"; transcript_name "Or51q1c-201"; exon_number 1; exon_id "ENSMUSE00001382531.2"; level 3; protein_id "ENSMUSP00000148160.3"; transcript_support_level "NA"; mgi_id "MGI:3030472"; tag "basic"; tag "CCDS"; ccdsid "CCDS21601.1"; havana_gene "OTTMUSG00000019095.1";
chr7	HAVANA	start_codon	103652484	103652486	0	+	0	gene_id "ENSMUSG00000094063.5"; transcript_id "ENSMUST00000218325.2"; gene_type "protein_coding"; gene_name "Or51q1c"; transcript_type "protein_coding"; transcript_name "Or51q1c-202"; exon_number 2; exon_id "ENSMUSE00001408562.2"; level 2; protein_id "ENSMUSP00000151996.2"; transcript_support_level "5"; mgi_id "MGI:3030472"; tag "RNA_Seq_supported_partial"; tag "upstream_ATG"; tag "basic"; tag "Ensembl_canonical"; tag "GENCODE_Primary"; tag "appris_principal_1"; havana_gene "OTTMUSG00000019095.1"; havana_transcript "OTTMUST00000045714.1";
chr7	HAVANA	CDS	103652484	103653428	0	+	0	gene_id "ENSMUSG00000094063.5"; transcript_id "ENSMUST00000218325.2"; gene_type "protein_coding"; gene_name "Or51q1c"; transcript_type "protein_coding"; transcript_name "Or51q1c-202"; exon_number 2; exon_id "ENSMUSE00001408562.2"; level 2; protein_id "ENSMUSP00000151996.2"; transcript_support_level "5"; mgi_id "MGI:3030472"; tag "RNA_Seq_supported_partial"; tag "upstream_ATG"; tag "basic"; tag "Ensembl_canonical"; tag "GENCODE_Primary"; tag "appris_principal_1"; havana_gene "OTTMUSG00000019095.1"; havana_transcript "OTTMUST00000045714.1";
chr7	HAVANA	stop_codon	103653429	103653431	0	+	0	gene_id "ENSMUSG00000094063.5"; transcript_id "ENSMUST00000218325.2"; gene_type "protein_coding"; gene_name "Or51q1c"; transcript_type "protein_coding"; transcript_name "Or51q1c-202"; exon_number 2; exon_id "ENSMUSE00001408562.2"; level 2; protein_id "ENSMUSP00000151996.2"; transcript_support_level "5"; mgi_id "MGI:3030472"; tag "RNA_Seq_supported_partial"; tag "upstream_ATG"; tag "basic"; tag "Ensembl_canonical"; tag "GENCODE_Primary"; tag "appris_principal_1"; havana_gene "OTTMUSG00000019095.1"; havana_transcript "OTTMUST00000045714.1";
chr7	ENSEMBL	stop_codon	103653429	103653431	0	+	0	gene_id "ENSMUSG00000094063.5"; transcript_id "ENSMUST00000209757.3"; gene_type "protein_coding"; gene_name "Or51q1c"; transcript_type "protein_coding"; transcript_name "Or51q1c-201"; exon_number 1; exon_id "ENSMUSE00001382531.2"; level 3; protein_id "ENSMUSP00000148160.3"; transcript_support_level "NA"; mgi_id "MGI:3030472"; tag "basic"; tag "CCDS"; ccdsid "CCDS21601.1"; havana_gene "OTTMUSG00000019095.1";
chr7	ENSEMBL	UTR	103653429	103653431	0	+	.	gene_id "ENSMUSG00000094063.5"; transcript_id "ENSMUST00000209757.3"; gene_type "protein_coding"; gene_name "Or51q1c"; transcript_type "protein_coding"; transcript_name "Or51q1c-201"; exon_number 1; exon_id "ENSMUSE00001382531.2"; level 3; protein_id "ENSMUSP00000148160.3"; transcript_support_level "NA"; mgi_id "MGI:3030472"; tag "basic"; tag "CCDS"; ccdsid "CCDS21601.1"; havana_gene "OTTMUSG00000019095.1";
chr7	HAVANA	UTR	103653429	103653564	0	+	.	gene_id "ENSMUSG00000094063.5"; transcript_id "ENSMUST00000218325.2"; gene_type "protein_coding"; gene_name "Or51q1c"; transcript_type "protein_coding"; transcript_name "Or51q1c-202"; exon_number 2; exon_id "ENSMUSE00001408562.2"; level 2; protein_id "ENSMUSP00000151996.2"; transcript_support_level "5"; mgi_id "MGI:3030472"; tag "RNA_Seq_supported_partial"; tag "upstream_ATG"; tag "basic"; tag "Ensembl_canonical"; tag "GENCODE_Primary"; tag "appris_principal_1"; havana_gene "OTTMUSG00000019095.1"; havana_transcript "OTTMUST00000045714.1";
chr7	HAVANA	exon	103684652	103684685	0	+	.	gene_id "ENSMUSG00000073932.3"; transcript_id "ENSMUST00000213214.2"; gene_type "protein_coding"; gene_name "Or51i2"; transcript_type "protein_coding"; transcript_name "Or51i2-202"; exon_number 1; exon_id "ENSMUSE00001396180.2"; level 2; protein_id "ENSMUSP00000149866.2"; transcript_support_level "5"; mgi_id "MGI:3030475"; tag "RNA_Seq_supported_partial"; tag "basic"; tag "Ensembl_canonical"; tag "GENCODE_Primary"; tag "appris_principal_1"; tag "CCDS"; ccdsid "CCDS21603.1"; havana_gene "OTTMUSG00000019086.1"; havana_transcript "OTTMUST00000045705.1";
chr7	HAVANA	UTR	103684652	103684685	0	+	.	gene_id "ENSMUSG00000073932.3"; transcript_id "ENSMUST00000213214.2"; gene_type "protein_coding"; gene_name "Or51i2"; transcript_type "protein_coding"; transcript_name "Or51i2-202"; exon_number 1; exon_id "ENSMUSE00001396180.2"; level 2; protein_id "ENSMUSP00000149866.2"; transcript_support_level "5"; mgi_id "MGI:3030475"; tag "RNA_Seq_supported_partial"; tag "basic"; tag "Ensembl_canonical"; tag "GENCODE_Primary"; tag "appris_principal_1"; tag "CCDS"; ccdsid "CCDS21603.1"; havana_gene "OTTMUSG00000019086.1"; havana_transcript "OTTMUST00000045705.1";
chr7	HAVANA	gene	103684652	103691279	0	+	.	gene_id "ENSMUSG00000073932.3"; gene_type "protein_coding"; gene_name "Or51i2"; level 2; mgi_id "MGI:3030475"; havana_gene "OTTMUSG00000019086.1";
chr7	HAVANA	transcript	103684652	103691279	0	+	.	gene_id "ENSMUSG00000073932.3"; transcript_id "ENSMUST00000213214.2"; gene_type "protein_coding"; gene_name "Or51i2"; transcript_type "protein_coding"; transcript_name "Or51i2-202"; level 2; protein_id "ENSMUSP00000149866.2"; transcript_support_level "5"; mgi_id "MGI:3030475"; tag "RNA_Seq_supported_partial"; tag "basic"; tag "Ensembl_canonical"; tag "GENCODE_Primary"; tag "appris_principal_1"; tag "CCDS"; ccdsid "CCDS21603.1"; havana_gene "OTTMUSG00000019086.1"; havana_transcript "OTTMUST00000045705.1";
chr7	HAVANA	exon	103684655	103684685	0	+	.	gene_id "ENSMUSG00000073932.3"; transcript_id "ENSMUST00000213904.2"; gene_type "protein_coding"; gene_name "Or51i2"; transcript_type "protein_coding_CDS_not_defined"; transcript_name "Or51i2-203"; exon_number 1; exon_id "ENSMUSE00001396596.2"; level 2; transcript_support_level "5"; mgi_id "MGI:3030475"; tag "RNA_Seq_supported_partial"; havana_gene "OTTMUSG00000019086.1"; havana_transcript "OTTMUST00000155204.1";
chr7	HAVANA	transcript	103684655	103691279	0	+	.	gene_id "ENSMUSG00000073932.3"; transcript_id "ENSMUST00000213904.2"; gene_type "protein_coding"; gene_name "Or51i2"; transcript_type "protein_coding_CDS_not_defined"; transcript_name "Or51i2-203"; level 2; transcript_support_level "5"; mgi_id "MGI:3030475"; tag "RNA_Seq_supported_partial"; havana_gene "OTTMUSG00000019086.1"; havana_transcript "OTTMUST00000155204.1";
chr7	sragcm37_es	exon	103688059	103688185	0.00724197893038445	+	.	gene_id "ENSMUSG00000073932.3"; transcript_id "ENSMUSG00000073932.3_tx_3"; exon_id "chr7_103688059_103688185_+"; exonnum "1"; txlen "2472";
chr7	HAVANA	UTR	103688935	103689004	0	+	.	gene_id "ENSMUSG00000073932.3"; transcript_id "ENSMUST00000213214.2"; gene_type "protein_coding"; gene_name "Or51i2"; transcript_type "protein_coding"; transcript_name "Or51i2-202"; exon_number 2; exon_id "ENSMUSE00001393944.2"; level 2; protein_id "ENSMUSP00000149866.2"; transcript_support_level "5"; mgi_id "MGI:3030475"; tag "RNA_Seq_supported_partial"; tag "basic"; tag "Ensembl_canonical"; tag "GENCODE_Primary"; tag "appris_principal_1"; tag "CCDS"; ccdsid "CCDS21603.1"; havana_gene "OTTMUSG00000019086.1"; havana_transcript "OTTMUST00000045705.1";
chr7	HAVANA	exon	103688935	103691279	0	+	.	gene_id "ENSMUSG00000073932.3"; transcript_id "ENSMUST00000213214.2"; gene_type "protein_coding"; gene_name "Or51i2"; transcript_type "protein_coding"; transcript_name "Or51i2-202"; exon_number 2; exon_id "ENSMUSE00001393944.2"; level 2; protein_id "ENSMUSP00000149866.2"; transcript_support_level "5"; mgi_id "MGI:3030475"; tag "RNA_Seq_supported_partial"; tag "basic"; tag "Ensembl_canonical"; tag "GENCODE_Primary"; tag "appris_principal_1"; tag "CCDS"; ccdsid "CCDS21603.1"; havana_gene "OTTMUSG00000019086.1"; havana_transcript "OTTMUST00000045705.1";
chr7	ENSEMBL_gcm37	exon	103688935	103691279	0.00724197893038445	+	.	gene_id "ENSMUSG00000073932.3"; transcript_id "ENSMUSG00000073932.3_tx_3"; exon_id "chr7_103688935_103691279_+"; exonnum "2"; txlen "2472";
chr7	HAVANA	start_codon	103689005	103689007	0	+	0	gene_id "ENSMUSG00000073932.3"; transcript_id "ENSMUST00000213214.2"; gene_type "protein_coding"; gene_name "Or51i2"; transcript_type "protein_coding"; transcript_name "Or51i2-202"; exon_number 2; exon_id "ENSMUSE00001393944.2"; level 2; protein_id "ENSMUSP00000149866.2"; transcript_support_level "5"; mgi_id "MGI:3030475"; tag "RNA_Seq_supported_partial"; tag "basic"; tag "Ensembl_canonical"; tag "GENCODE_Primary"; tag "appris_principal_1"; tag "CCDS"; ccdsid "CCDS21603.1"; havana_gene "OTTMUSG00000019086.1"; havana_transcript "OTTMUST00000045705.1";
chr7	ENSEMBL	start_codon	103689005	103689007	0	+	0	gene_id "ENSMUSG00000073932.3"; transcript_id "ENSMUST00000098183.2"; gene_type "protein_coding"; gene_name "Or51i2"; transcript_type "protein_coding"; transcript_name "Or51i2-201"; exon_number 1; exon_id "ENSMUSE00000633108.2"; level 3; protein_id "ENSMUSP00000095785.2"; transcript_support_level "NA"; mgi_id "MGI:3030475"; tag "basic"; tag "appris_principal_1"; tag "CCDS"; ccdsid "CCDS21603.1"; havana_gene "OTTMUSG00000019086.1";
chr7	HAVANA	CDS	103689005	103689940	0	+	0	gene_id "ENSMUSG00000073932.3"; transcript_id "ENSMUST00000213214.2"; gene_type "protein_coding"; gene_name "Or51i2"; transcript_type "protein_coding"; transcript_name "Or51i2-202"; exon_number 2; exon_id "ENSMUSE00001393944.2"; level 2; protein_id "ENSMUSP00000149866.2"; transcript_support_level "5"; mgi_id "MGI:3030475"; tag "RNA_Seq_supported_partial"; tag "basic"; tag "Ensembl_canonical"; tag "GENCODE_Primary"; tag "appris_principal_1"; tag "CCDS"; ccdsid "CCDS21603.1"; havana_gene "OTTMUSG00000019086.1"; havana_transcript "OTTMUST00000045705.1";
chr7	ENSEMBL	CDS	103689005	103689940	0	+	0	gene_id "ENSMUSG00000073932.3"; transcript_id "ENSMUST00000098183.2"; gene_type "protein_coding"; gene_name "Or51i2"; transcript_type "protein_coding"; transcript_name "Or51i2-201"; exon_number 1; exon_id "ENSMUSE00000633108.2"; level 3; protein_id "ENSMUSP00000095785.2"; transcript_support_level "NA"; mgi_id "MGI:3030475"; tag "basic"; tag "appris_principal_1"; tag "CCDS"; ccdsid "CCDS21603.1"; havana_gene "OTTMUSG00000019086.1";
chr7	ENSEMBL	transcript	103689005	103689943	0	+	.	gene_id "ENSMUSG00000073932.3"; transcript_id "ENSMUST00000098183.2"; gene_type "protein_coding"; gene_name "Or51i2"; transcript_type "protein_coding"; transcript_name "Or51i2-201"; level 3; protein_id "ENSMUSP00000095785.2"; transcript_support_level "NA"; mgi_id "MGI:3030475"; tag "basic"; tag "appris_principal_1"; tag "CCDS"; ccdsid "CCDS21603.1"; havana_gene "OTTMUSG00000019086.1";
chr7	ENSEMBL	exon	103689005	103689943	0	+	.	gene_id "ENSMUSG00000073932.3"; transcript_id "ENSMUST00000098183.2"; gene_type "protein_coding"; gene_name "Or51i2"; transcript_type "protein_coding"; transcript_name "Or51i2-201"; exon_number 1; exon_id "ENSMUSE00000633108.2"; level 3; protein_id "ENSMUSP00000095785.2"; transcript_support_level "NA"; mgi_id "MGI:3030475"; tag "basic"; tag "appris_principal_1"; tag "CCDS"; ccdsid "CCDS21603.1"; havana_gene "OTTMUSG00000019086.1";
chr7	HAVANA	exon	103689211	103691279	0	+	.	gene_id "ENSMUSG00000073932.3"; transcript_id "ENSMUST00000213904.2"; gene_type "protein_coding"; gene_name "Or51i2"; transcript_type "protein_coding_CDS_not_defined"; transcript_name "Or51i2-203"; exon_number 2; exon_id "ENSMUSE00001399790.2"; level 2; transcript_support_level "5"; mgi_id "MGI:3030475"; tag "RNA_Seq_supported_partial"; havana_gene "OTTMUSG00000019086.1"; havana_transcript "OTTMUST00000155204.1";
chr7	HAVANA	stop_codon	103689941	103689943	0	+	0	gene_id "ENSMUSG00000073932.3"; transcript_id "ENSMUST00000213214.2"; gene_type "protein_coding"; gene_name "Or51i2"; transcript_type "protein_coding"; transcript_name "Or51i2-202"; exon_number 2; exon_id "ENSMUSE00001393944.2"; level 2; protein_id "ENSMUSP00000149866.2"; transcript_support_level "5"; mgi_id "MGI:3030475"; tag "RNA_Seq_supported_partial"; tag "basic"; tag "Ensembl_canonical"; tag "GENCODE_Primary"; tag "appris_principal_1"; tag "CCDS"; ccdsid "CCDS21603.1"; havana_gene "OTTMUSG00000019086.1"; havana_transcript "OTTMUST00000045705.1";
chr7	ENSEMBL	stop_codon	103689941	103689943	0	+	0	gene_id "ENSMUSG00000073932.3"; transcript_id "ENSMUST00000098183.2"; gene_type "protein_coding"; gene_name "Or51i2"; transcript_type "protein_coding"; transcript_name "Or51i2-201"; exon_number 1; exon_id "ENSMUSE00000633108.2"; level 3; protein_id "ENSMUSP00000095785.2"; transcript_support_level "NA"; mgi_id "MGI:3030475"; tag "basic"; tag "appris_principal_1"; tag "CCDS"; ccdsid "CCDS21603.1"; havana_gene "OTTMUSG00000019086.1";
chr7	ENSEMBL	UTR	103689941	103689943	0	+	.	gene_id "ENSMUSG00000073932.3"; transcript_id "ENSMUST00000098183.2"; gene_type "protein_coding"; gene_name "Or51i2"; transcript_type "protein_coding"; transcript_name "Or51i2-201"; exon_number 1; exon_id "ENSMUSE00000633108.2"; level 3; protein_id "ENSMUSP00000095785.2"; transcript_support_level "NA"; mgi_id "MGI:3030475"; tag "basic"; tag "appris_principal_1"; tag "CCDS"; ccdsid "CCDS21603.1"; havana_gene "OTTMUSG00000019086.1";
chr7	HAVANA	UTR	103689941	103691279	0	+	.	gene_id "ENSMUSG00000073932.3"; transcript_id "ENSMUST00000213214.2"; gene_type "protein_coding"; gene_name "Or51i2"; transcript_type "protein_coding"; transcript_name "Or51i2-202"; exon_number 2; exon_id "ENSMUSE00001393944.2"; level 2; protein_id "ENSMUSP00000149866.2"; transcript_support_level "5"; mgi_id "MGI:3030475"; tag "RNA_Seq_supported_partial"; tag "basic"; tag "Ensembl_canonical"; tag "GENCODE_Primary"; tag "appris_principal_1"; tag "CCDS"; ccdsid "CCDS21603.1"; havana_gene "OTTMUSG00000019086.1"; havana_transcript "OTTMUST00000045705.1";
chr7	HAVANA	exon	103754080	103754306	0	+	.	gene_id "ENSMUSG00000073931.4"; transcript_id "ENSMUST00000214099.2"; gene_type "protein_coding"; gene_name "Or52d1"; transcript_type "protein_coding"; transcript_name "Or52d1-202"; exon_number 1; exon_id "ENSMUSE00001404834.2"; level 2; protein_id "ENSMUSP00000149102.2"; transcript_support_level "5"; mgi_id "MGI:3030480"; tag "RNA_Seq_supported_partial"; tag "basic"; tag "Ensembl_canonical"; tag "GENCODE_Primary"; tag "appris_principal_1"; tag "CCDS"; ccdsid "CCDS21608.1"; havana_gene "OTTMUSG00000019022.1"; havana_transcript "OTTMUST00000045636.1";
chr7	HAVANA	UTR	103754080	103754306	0	+	.	gene_id "ENSMUSG00000073931.4"; transcript_id "ENSMUST00000214099.2"; gene_type "protein_coding"; gene_name "Or52d1"; transcript_type "protein_coding"; transcript_name "Or52d1-202"; exon_number 1; exon_id "ENSMUSE00001404834.2"; level 2; protein_id "ENSMUSP00000149102.2"; transcript_support_level "5"; mgi_id "MGI:3030480"; tag "RNA_Seq_supported_partial"; tag "basic"; tag "Ensembl_canonical"; tag "GENCODE_Primary"; tag "appris_principal_1"; tag "CCDS"; ccdsid "CCDS21608.1"; havana_gene "OTTMUSG00000019022.1"; havana_transcript "OTTMUST00000045636.1";
chr7	HAVANA	exon	103754080	103754306	0	+	.	gene_id "ENSMUSG00000073931.4"; transcript_id "ENSMUST00000214291.2"; gene_type "protein_coding"; gene_name "Or52d1"; transcript_type "protein_coding_CDS_not_defined"; transcript_name "Or52d1-203"; exon_number 1; exon_id "ENSMUSE00001404834.2"; level 2; transcript_support_level "5"; mgi_id "MGI:3030480"; tag "RNA_Seq_supported_partial"; havana_gene "OTTMUSG00000019022.1"; havana_transcript "OTTMUST00000155596.1";
chr7	HAVANA	gene	103754080	103758973	0	+	.	gene_id "ENSMUSG00000073931.4"; gene_type "protein_coding"; gene_name "Or52d1"; level 2; mgi_id "MGI:3030480"; havana_gene "OTTMUSG00000019022.1";
chr7	HAVANA	transcript	103754080	103758973	0	+	.	gene_id "ENSMUSG00000073931.4"; transcript_id "ENSMUST00000214099.2"; gene_type "protein_coding"; gene_name "Or52d1"; transcript_type "protein_coding"; transcript_name "Or52d1-202"; level 2; protein_id "ENSMUSP00000149102.2"; transcript_support_level "5"; mgi_id "MGI:3030480"; tag "RNA_Seq_supported_partial"; tag "basic"; tag "Ensembl_canonical"; tag "GENCODE_Primary"; tag "appris_principal_1"; tag "CCDS"; ccdsid "CCDS21608.1"; havana_gene "OTTMUSG00000019022.1"; havana_transcript "OTTMUST00000045636.1";
chr7	HAVANA	transcript	103754080	103758973	0	+	.	gene_id "ENSMUSG00000073931.4"; transcript_id "ENSMUST00000214291.2"; gene_type "protein_coding"; gene_name "Or52d1"; transcript_type "protein_coding_CDS_not_defined"; transcript_name "Or52d1-203"; level 2; transcript_support_level "5"; mgi_id "MGI:3030480"; tag "RNA_Seq_supported_partial"; havana_gene "OTTMUSG00000019022.1"; havana_transcript "OTTMUST00000155596.1";
chr7	HAVANA	UTR	103755423	103755487	0	+	.	gene_id "ENSMUSG00000073931.4"; transcript_id "ENSMUST00000214099.2"; gene_type "protein_coding"; gene_name "Or52d1"; transcript_type "protein_coding"; transcript_name "Or52d1-202"; exon_number 2; exon_id "ENSMUSE00001395167.2"; level 2; protein_id "ENSMUSP00000149102.2"; transcript_support_level "5"; mgi_id "MGI:3030480"; tag "RNA_Seq_supported_partial"; tag "basic"; tag "Ensembl_canonical"; tag "GENCODE_Primary"; tag "appris_principal_1"; tag "CCDS"; ccdsid "CCDS21608.1"; havana_gene "OTTMUSG00000019022.1"; havana_transcript "OTTMUST00000045636.1";
chr7	HAVANA	exon	103755423	103758973	0	+	.	gene_id "ENSMUSG00000073931.4"; transcript_id "ENSMUST00000214099.2"; gene_type "protein_coding"; gene_name "Or52d1"; transcript_type "protein_coding"; transcript_name "Or52d1-202"; exon_number 2; exon_id "ENSMUSE00001395167.2"; level 2; protein_id "ENSMUSP00000149102.2"; transcript_support_level "5"; mgi_id "MGI:3030480"; tag "RNA_Seq_supported_partial"; tag "basic"; tag "Ensembl_canonical"; tag "GENCODE_Primary"; tag "appris_principal_1"; tag "CCDS"; ccdsid "CCDS21608.1"; havana_gene "OTTMUSG00000019022.1"; havana_transcript "OTTMUST00000045636.1";
chr7	HAVANA	start_codon	103755488	103755490	0	+	0	gene_id "ENSMUSG00000073931.4"; transcript_id "ENSMUST00000214099.2"; gene_type "protein_coding"; gene_name "Or52d1"; transcript_type "protein_coding"; transcript_name "Or52d1-202"; exon_number 2; exon_id "ENSMUSE00001395167.2"; level 2; protein_id "ENSMUSP00000149102.2"; transcript_support_level "5"; mgi_id "MGI:3030480"; tag "RNA_Seq_supported_partial"; tag "basic"; tag "Ensembl_canonical"; tag "GENCODE_Primary"; tag "appris_principal_1"; tag "CCDS"; ccdsid "CCDS21608.1"; havana_gene "OTTMUSG00000019022.1"; havana_transcript "OTTMUST00000045636.1";
chr7	ENSEMBL	start_codon	103755488	103755490	0	+	0	gene_id "ENSMUSG00000073931.4"; transcript_id "ENSMUST00000098182.4"; gene_type "protein_coding"; gene_name "Or52d1"; transcript_type "protein_coding"; transcript_name "Or52d1-201"; exon_number 1; exon_id "ENSMUSE00000633105.4"; level 3; protein_id "ENSMUSP00000095784.2"; transcript_support_level "NA"; mgi_id "MGI:3030480"; tag "basic"; tag "appris_principal_1"; tag "CCDS"; ccdsid "CCDS21608.1"; havana_gene "OTTMUSG00000019022.1";
chr7	HAVANA	CDS	103755488	103756423	0	+	0	gene_id "ENSMUSG00000073931.4"; transcript_id "ENSMUST00000214099.2"; gene_type "protein_coding"; gene_name "Or52d1"; transcript_type "protein_coding"; transcript_name "Or52d1-202"; exon_number 2; exon_id "ENSMUSE00001395167.2"; level 2; protein_id "ENSMUSP00000149102.2"; transcript_support_level "5"; mgi_id "MGI:3030480"; tag "RNA_Seq_supported_partial"; tag "basic"; tag "Ensembl_canonical"; tag "GENCODE_Primary"; tag "appris_principal_1"; tag "CCDS"; ccdsid "CCDS21608.1"; havana_gene "OTTMUSG00000019022.1"; havana_transcript "OTTMUST00000045636.1";
chr7	ENSEMBL	CDS	103755488	103756423	0	+	0	gene_id "ENSMUSG00000073931.4"; transcript_id "ENSMUST00000098182.4"; gene_type "protein_coding"; gene_name "Or52d1"; transcript_type "protein_coding"; transcript_name "Or52d1-201"; exon_number 1; exon_id "ENSMUSE00000633105.4"; level 3; protein_id "ENSMUSP00000095784.2"; transcript_support_level "NA"; mgi_id "MGI:3030480"; tag "basic"; tag "appris_principal_1"; tag "CCDS"; ccdsid "CCDS21608.1"; havana_gene "OTTMUSG00000019022.1";
chr7	ENSEMBL	transcript	103755488	103756426	0	+	.	gene_id "ENSMUSG00000073931.4"; transcript_id "ENSMUST00000098182.4"; gene_type "protein_coding"; gene_name "Or52d1"; transcript_type "protein_coding"; transcript_name "Or52d1-201"; level 3; protein_id "ENSMUSP00000095784.2"; transcript_support_level "NA"; mgi_id "MGI:3030480"; tag "basic"; tag "appris_principal_1"; tag "CCDS"; ccdsid "CCDS21608.1"; havana_gene "OTTMUSG00000019022.1";
chr7	ENSEMBL	exon	103755488	103756426	0	+	.	gene_id "ENSMUSG00000073931.4"; transcript_id "ENSMUST00000098182.4"; gene_type "protein_coding"; gene_name "Or52d1"; transcript_type "protein_coding"; transcript_name "Or52d1-201"; exon_number 1; exon_id "ENSMUSE00000633105.4"; level 3; protein_id "ENSMUSP00000095784.2"; transcript_support_level "NA"; mgi_id "MGI:3030480"; tag "basic"; tag "appris_principal_1"; tag "CCDS"; ccdsid "CCDS21608.1"; havana_gene "OTTMUSG00000019022.1";
chr7	HAVANA	exon	103756086	103758973	0	+	.	gene_id "ENSMUSG00000073931.4"; transcript_id "ENSMUST00000214291.2"; gene_type "protein_coding"; gene_name "Or52d1"; transcript_type "protein_coding_CDS_not_defined"; transcript_name "Or52d1-203"; exon_number 2; exon_id "ENSMUSE00001393930.2"; level 2; transcript_support_level "5"; mgi_id "MGI:3030480"; tag "RNA_Seq_supported_partial"; havana_gene "OTTMUSG00000019022.1"; havana_transcript "OTTMUST00000155596.1";
chr7	HAVANA	stop_codon	103756424	103756426	0	+	0	gene_id "ENSMUSG00000073931.4"; transcript_id "ENSMUST00000214099.2"; gene_type "protein_coding"; gene_name "Or52d1"; transcript_type "protein_coding"; transcript_name "Or52d1-202"; exon_number 2; exon_id "ENSMUSE00001395167.2"; level 2; protein_id "ENSMUSP00000149102.2"; transcript_support_level "5"; mgi_id "MGI:3030480"; tag "RNA_Seq_supported_partial"; tag "basic"; tag "Ensembl_canonical"; tag "GENCODE_Primary"; tag "appris_principal_1"; tag "CCDS"; ccdsid "CCDS21608.1"; havana_gene "OTTMUSG00000019022.1"; havana_transcript "OTTMUST00000045636.1";
chr7	ENSEMBL	stop_codon	103756424	103756426	0	+	0	gene_id "ENSMUSG00000073931.4"; transcript_id "ENSMUST00000098182.4"; gene_type "protein_coding"; gene_name "Or52d1"; transcript_type "protein_coding"; transcript_name "Or52d1-201"; exon_number 1; exon_id "ENSMUSE00000633105.4"; level 3; protein_id "ENSMUSP00000095784.2"; transcript_support_level "NA"; mgi_id "MGI:3030480"; tag "basic"; tag "appris_principal_1"; tag "CCDS"; ccdsid "CCDS21608.1"; havana_gene "OTTMUSG00000019022.1";
chr7	ENSEMBL	UTR	103756424	103756426	0	+	.	gene_id "ENSMUSG00000073931.4"; transcript_id "ENSMUST00000098182.4"; gene_type "protein_coding"; gene_name "Or52d1"; transcript_type "protein_coding"; transcript_name "Or52d1-201"; exon_number 1; exon_id "ENSMUSE00000633105.4"; level 3; protein_id "ENSMUSP00000095784.2"; transcript_support_level "NA"; mgi_id "MGI:3030480"; tag "basic"; tag "appris_principal_1"; tag "CCDS"; ccdsid "CCDS21608.1"; havana_gene "OTTMUSG00000019022.1";
chr7	HAVANA	UTR	103756424	103758973	0	+	.	gene_id "ENSMUSG00000073931.4"; transcript_id "ENSMUST00000214099.2"; gene_type "protein_coding"; gene_name "Or52d1"; transcript_type "protein_coding"; transcript_name "Or52d1-202"; exon_number 2; exon_id "ENSMUSE00001395167.2"; level 2; protein_id "ENSMUSP00000149102.2"; transcript_support_level "5"; mgi_id "MGI:3030480"; tag "RNA_Seq_supported_partial"; tag "basic"; tag "Ensembl_canonical"; tag "GENCODE_Primary"; tag "appris_principal_1"; tag "CCDS"; ccdsid "CCDS21608.1"; havana_gene "OTTMUSG00000019022.1"; havana_transcript "OTTMUST00000045636.1";
chr7	HAVANA	exon	103790623	103790745	0	+	.	gene_id "ENSMUSG00000124216.1"; transcript_id "ENSMUST00000262546.1"; gene_type "lncRNA"; gene_name "ENSMUSG00000124216"; transcript_type "lncRNA"; transcript_name "ENSMUST00000262546"; exon_number 1; exon_id "ENSMUSE00001521200.1"; level 2; tag "Ensembl_canonical"; tag "GENCODE_Primary"; tag "TAGENE";
chr7	HAVANA	transcript	103790623	103825226	0	+	.	gene_id "ENSMUSG00000124216.1"; transcript_id "ENSMUST00000262546.1"; gene_type "lncRNA"; gene_name "ENSMUSG00000124216"; transcript_type "lncRNA"; transcript_name "ENSMUST00000262546"; level 2; tag "Ensembl_canonical"; tag "GENCODE_Primary"; tag "TAGENE";
chr7	HAVANA	gene	103790623	103833262	0	+	.	gene_id "ENSMUSG00000124216.1"; gene_type "lncRNA"; gene_name "ENSMUSG00000124216"; level 2;
chr7	HAVANA	exon	103792503	103792591	0	+	.	gene_id "ENSMUSG00000124216.1"; transcript_id "ENSMUST00000262547.1"; gene_type "lncRNA"; gene_name "ENSMUSG00000124216"; transcript_type "lncRNA"; transcript_name "ENSMUST00000262547"; exon_number 1; exon_id "ENSMUSE00001521202.1"; level 2; tag "TAGENE";
chr7	HAVANA	transcript	103792503	103825226	0	+	.	gene_id "ENSMUSG00000124216.1"; transcript_id "ENSMUST00000262547.1"; gene_type "lncRNA"; gene_name "ENSMUSG00000124216"; transcript_type "lncRNA"; transcript_name "ENSMUST00000262547"; level 2; tag "TAGENE";
chr7	HAVANA	exon	103792530	103792591	0	+	.	gene_id "ENSMUSG00000124216.1"; transcript_id "ENSMUST00000262548.1"; gene_type "lncRNA"; gene_name "ENSMUSG00000124216"; transcript_type "lncRNA"; transcript_name "ENSMUST00000262548"; exon_number 1; exon_id "ENSMUSE00001521199.1"; level 2; tag "TAGENE";
chr7	HAVANA	transcript	103792530	103825227	0	+	.	gene_id "ENSMUSG00000124216.1"; transcript_id "ENSMUST00000262548.1"; gene_type "lncRNA"; gene_name "ENSMUSG00000124216"; transcript_type "lncRNA"; transcript_name "ENSMUST00000262548"; level 2; tag "TAGENE";
chr7	HAVANA	exon	103793356	103793719	0	+	.	gene_id "ENSMUSG00000124216.1"; transcript_id "ENSMUST00000262549.1"; gene_type "lncRNA"; gene_name "ENSMUSG00000124216"; transcript_type "lncRNA"; transcript_name "ENSMUST00000262549"; exon_number 1; exon_id "ENSMUSE00001521209.1"; level 2; tag "basic"; tag "TAGENE";
chr7	HAVANA	transcript	103793356	103825222	0	+	.	gene_id "ENSMUSG00000124216.1"; transcript_id "ENSMUST00000262549.1"; gene_type "lncRNA"; gene_name "ENSMUSG00000124216"; transcript_type "lncRNA"; transcript_name "ENSMUST00000262549"; level 2; tag "basic"; tag "TAGENE";
chr7	HAVANA	exon	103819123	103819193	0	+	.	gene_id "ENSMUSG00000124216.1"; transcript_id "ENSMUST00000262551.1"; gene_type "lncRNA"; gene_name "ENSMUSG00000124216"; transcript_type "lncRNA"; transcript_name "ENSMUST00000262551"; exon_number 1; exon_id "ENSMUSE00001521198.1"; level 2; tag "TAGENE";
chr7	HAVANA	exon	103819123	103819193	0	+	.	gene_id "ENSMUSG00000124216.1"; transcript_id "ENSMUST00000262550.1"; gene_type "lncRNA"; gene_name "ENSMUSG00000124216"; transcript_type "lncRNA"; transcript_name "ENSMUST00000262550"; exon_number 1; exon_id "ENSMUSE00001521198.1"; level 2; tag "basic"; tag "TAGENE";
chr7	HAVANA	transcript	103819123	103825223	0	+	.	gene_id "ENSMUSG00000124216.1"; transcript_id "ENSMUST00000262551.1"; gene_type "lncRNA"; gene_name "ENSMUSG00000124216"; transcript_type "lncRNA"; transcript_name "ENSMUST00000262551"; level 2; tag "TAGENE";
chr7	HAVANA	transcript	103819123	103833262	0	+	.	gene_id "ENSMUSG00000124216.1"; transcript_id "ENSMUST00000262550.1"; gene_type "lncRNA"; gene_name "ENSMUSG00000124216"; transcript_type "lncRNA"; transcript_name "ENSMUST00000262550"; level 2; tag "basic"; tag "TAGENE";
chr7	HAVANA	exon	103822062	103822216	0	+	.	gene_id "ENSMUSG00000124216.1"; transcript_id "ENSMUST00000262546.1"; gene_type "lncRNA"; gene_name "ENSMUSG00000124216"; transcript_type "lncRNA"; transcript_name "ENSMUST00000262546"; exon_number 2; exon_id "ENSMUSE00001521204.1"; level 2; tag "Ensembl_canonical"; tag "GENCODE_Primary"; tag "TAGENE";
chr7	HAVANA	exon	103822062	103822216	0	+	.	gene_id "ENSMUSG00000124216.1"; transcript_id "ENSMUST00000262548.1"; gene_type "lncRNA"; gene_name "ENSMUSG00000124216"; transcript_type "lncRNA"; transcript_name "ENSMUST00000262548"; exon_number 2; exon_id "ENSMUSE00001521204.1"; level 2; tag "TAGENE";
chr7	HAVANA	exon	103822062	103822216	0	+	.	gene_id "ENSMUSG00000124216.1"; transcript_id "ENSMUST00000262549.1"; gene_type "lncRNA"; gene_name "ENSMUSG00000124216"; transcript_type "lncRNA"; transcript_name "ENSMUST00000262549"; exon_number 2; exon_id "ENSMUSE00001521204.1"; level 2; tag "basic"; tag "TAGENE";
chr7	HAVANA	exon	103822062	103822216	0	+	.	gene_id "ENSMUSG00000124216.1"; transcript_id "ENSMUST00000262551.1"; gene_type "lncRNA"; gene_name "ENSMUSG00000124216"; transcript_type "lncRNA"; transcript_name "ENSMUST00000262551"; exon_number 2; exon_id "ENSMUSE00001521204.1"; level 2; tag "TAGENE";
chr7	HAVANA	exon	103822066	103822216	0	+	.	gene_id "ENSMUSG00000124216.1"; transcript_id "ENSMUST00000262547.1"; gene_type "lncRNA"; gene_name "ENSMUSG00000124216"; transcript_type "lncRNA"; transcript_name "ENSMUST00000262547"; exon_number 2; exon_id "ENSMUSE00001521208.1"; level 2; tag "TAGENE";
chr7	HAVANA	exon	103822066	103822216	0	+	.	gene_id "ENSMUSG00000124216.1"; transcript_id "ENSMUST00000262550.1"; gene_type "lncRNA"; gene_name "ENSMUSG00000124216"; transcript_type "lncRNA"; transcript_name "ENSMUST00000262550"; exon_number 2; exon_id "ENSMUSE00001521208.1"; level 2; tag "basic"; tag "TAGENE";
chr7	HAVANA	exon	103825104	103825222	0	+	.	gene_id "ENSMUSG00000124216.1"; transcript_id "ENSMUST00000262549.1"; gene_type "lncRNA"; gene_name "ENSMUSG00000124216"; transcript_type "lncRNA"; transcript_name "ENSMUST00000262549"; exon_number 3; exon_id "ENSMUSE00001521201.1"; level 2; tag "basic"; tag "TAGENE";
chr7	HAVANA	exon	103825104	103825223	0	+	.	gene_id "ENSMUSG00000124216.1"; transcript_id "ENSMUST00000262551.1"; gene_type "lncRNA"; gene_name "ENSMUSG00000124216"; transcript_type "lncRNA"; transcript_name "ENSMUST00000262551"; exon_number 3; exon_id "ENSMUSE00001521206.1"; level 2; tag "TAGENE";
chr7	HAVANA	exon	103825104	103825226	0	+	.	gene_id "ENSMUSG00000124216.1"; transcript_id "ENSMUST00000262546.1"; gene_type "lncRNA"; gene_name "ENSMUSG00000124216"; transcript_type "lncRNA"; transcript_name "ENSMUST00000262546"; exon_number 3; exon_id "ENSMUSE00001521203.1"; level 2; tag "Ensembl_canonical"; tag "GENCODE_Primary"; tag "TAGENE";
chr7	HAVANA	exon	103825104	103825226	0	+	.	gene_id "ENSMUSG00000124216.1"; transcript_id "ENSMUST00000262547.1"; gene_type "lncRNA"; gene_name "ENSMUSG00000124216"; transcript_type "lncRNA"; transcript_name "ENSMUST00000262547"; exon_number 3; exon_id "ENSMUSE00001521203.1"; level 2; tag "TAGENE";
chr7	HAVANA	exon	103825104	103825227	0	+	.	gene_id "ENSMUSG00000124216.1"; transcript_id "ENSMUST00000262548.1"; gene_type "lncRNA"; gene_name "ENSMUSG00000124216"; transcript_type "lncRNA"; transcript_name "ENSMUST00000262548"; exon_number 3; exon_id "ENSMUSE00001521207.1"; level 2; tag "TAGENE";
chr7	HAVANA	exon	103828736	103828847	0	+	.	gene_id "ENSMUSG00000124216.1"; transcript_id "ENSMUST00000262550.1"; gene_type "lncRNA"; gene_name "ENSMUSG00000124216"; transcript_type "lncRNA"; transcript_name "ENSMUST00000262550"; exon_number 3; exon_id "ENSMUSE00001521205.1"; level 2; tag "basic"; tag "TAGENE";
chr7	HAVANA	exon	103832470	103833262	0	+	.	gene_id "ENSMUSG00000124216.1"; transcript_id "ENSMUST00000262550.1"; gene_type "lncRNA"; gene_name "ENSMUSG00000124216"; transcript_type "lncRNA"; transcript_name "ENSMUST00000262550"; exon_number 4; exon_id "ENSMUSE00001521210.1"; level 2; tag "basic"; tag "TAGENE";
chr7	sragcm37_es	exon	103850467	103850679	0.49333834277472	+	.	gene_id "ENSMUSG00000081859.4"; transcript_id "ENSMUSG00000081859.4_tx_1"; exon_id "chr7_103850467_103850679_+"; exonnum "1"; txlen "1380";
chr7	sragcm37_es	exon	103850467	103850679	0.375440224300599	+	.	gene_id "ENSMUSG00000081859.4"; transcript_id "ENSMUSG00000081859.4_tx_2"; exon_id "chr7_103850467_103850679_+"; exonnum "1"; txlen "844";
chr7	sragcm37_es	exon	103851943	103852051	0.0151334649004235	+	.	gene_id "ENSMUSG00000081859.4"; transcript_id "ENSMUSG00000081859.4_tx_3"; exon_id "chr7_103851943_103852051_+"; exonnum "1"; txlen "1276";
chr7	HAVANA	exon	103852644	103853112	0	+	.	gene_id "ENSMUSG00000081859.4"; transcript_id "ENSMUST00000121432.4"; gene_type "protein_coding"; gene_name "Or52b6-ps1"; transcript_type "protein_coding_LoF"; transcript_name "Or52b6-ps1-201"; exon_number 1; exon_id "ENSMUSE00001410919.2"; level 2; protein_id "ENSMUSP00000147575.2"; transcript_support_level "5"; mgi_id "MGI:3030484"; tag "RNA_Seq_supported_partial"; tag "basic"; tag "Ensembl_canonical"; tag "GENCODE_Primary"; tag "appris_principal_1"; havana_gene "OTTMUSG00000019062.1"; havana_transcript "OTTMUST00000045680.1";
chr7	HAVANA	UTR	103852644	103853112	0	+	.	gene_id "ENSMUSG00000081859.4"; transcript_id "ENSMUST00000121432.4"; gene_type "protein_coding"; gene_name "Or52b6-ps1"; transcript_type "protein_coding_LoF"; transcript_name "Or52b6-ps1-201"; exon_number 1; exon_id "ENSMUSE00001410919.2"; level 2; protein_id "ENSMUSP00000147575.2"; transcript_support_level "5"; mgi_id "MGI:3030484"; tag "RNA_Seq_supported_partial"; tag "basic"; tag "Ensembl_canonical"; tag "GENCODE_Primary"; tag "appris_principal_1"; havana_gene "OTTMUSG00000019062.1"; havana_transcript "OTTMUST00000045680.1";
chr7	ENSEMBL_gcm37	exon	103852644	103853112	0.49333834277472	+	.	gene_id "ENSMUSG00000081859.4"; transcript_id "ENSMUSG00000081859.4_tx_1"; exon_id "chr7_103852644_103853112_+"; exonnum "2"; txlen "1380";
chr7	ENSEMBL_gcm37	exon	103852644	103853112	0.375440224300599	+	.	gene_id "ENSMUSG00000081859.4"; transcript_id "ENSMUSG00000081859.4_tx_2"; exon_id "chr7_103852644_103853112_+"; exonnum "2"; txlen "844";
chr7	ENSEMBL_gcm37	exon	103852644	103853112	0.0151334649004235	+	.	gene_id "ENSMUSG00000081859.4"; transcript_id "ENSMUSG00000081859.4_tx_3"; exon_id "chr7_103852644_103853112_+"; exonnum "2"; txlen "1276";
chr7	HAVANA	gene	103852644	103857072	0	+	.	gene_id "ENSMUSG00000081859.4"; gene_type "protein_coding"; gene_name "Or52b6-ps1"; level 2; mgi_id "MGI:3030484"; havana_gene "OTTMUSG00000019062.1";
chr7	HAVANA	transcript	103852644	103857072	0	+	.	gene_id "ENSMUSG00000081859.4"; transcript_id "ENSMUST00000121432.4"; gene_type "protein_coding"; gene_name "Or52b6-ps1"; transcript_type "protein_coding_LoF"; transcript_name "Or52b6-ps1-201"; level 2; protein_id "ENSMUSP00000147575.2"; transcript_support_level "5"; mgi_id "MGI:3030484"; tag "RNA_Seq_supported_partial"; tag "basic"; tag "Ensembl_canonical"; tag "GENCODE_Primary"; tag "appris_principal_1"; havana_gene "OTTMUSG00000019062.1"; havana_transcript "OTTMUST00000045680.1";
chr7	HAVANA	UTR	103855221	103855235	0	+	.	gene_id "ENSMUSG00000081859.4"; transcript_id "ENSMUST00000121432.4"; gene_type "protein_coding"; gene_name "Or52b6-ps1"; transcript_type "protein_coding_LoF"; transcript_name "Or52b6-ps1-201"; exon_number 2; exon_id "ENSMUSE00000718213.4"; level 2; protein_id "ENSMUSP00000147575.2"; transcript_support_level "5"; mgi_id "MGI:3030484"; tag "RNA_Seq_supported_partial"; tag "basic"; tag "Ensembl_canonical"; tag "GENCODE_Primary"; tag "appris_principal_1"; havana_gene "OTTMUSG00000019062.1"; havana_transcript "OTTMUST00000045680.1";
chr7	sragcm37_mid	exon	103855221	103855382	0.375440224300599	+	.	gene_id "ENSMUSG00000081859.4"; transcript_id "ENSMUSG00000081859.4_tx_2"; exon_id "chr7_103855221_103855382_+"; exonnum "3"; txlen "844";
chr7	sragcm37_mid	exon	103855221	103855678	0.49333834277472	+	.	gene_id "ENSMUSG00000081859.4"; transcript_id "ENSMUSG00000081859.4_tx_1"; exon_id "chr7_103855221_103855678_+"; exonnum "3"; txlen "1380";
chr7	sragcm37_mid	exon	103855221	103855678	0.0151334649004235	+	.	gene_id "ENSMUSG00000081859.4"; transcript_id "ENSMUSG00000081859.4_tx_3"; exon_id "chr7_103855221_103855678_+"; exonnum "3"; txlen "1276";
chr7	HAVANA	exon	103855221	103857072	0	+	.	gene_id "ENSMUSG00000081859.4"; transcript_id "ENSMUST00000121432.4"; gene_type "protein_coding"; gene_name "Or52b6-ps1"; transcript_type "protein_coding_LoF"; transcript_name "Or52b6-ps1-201"; exon_number 2; exon_id "ENSMUSE00000718213.4"; level 2; protein_id "ENSMUSP00000147575.2"; transcript_support_level "5"; mgi_id "MGI:3030484"; tag "RNA_Seq_supported_partial"; tag "basic"; tag "Ensembl_canonical"; tag "GENCODE_Primary"; tag "appris_principal_1"; havana_gene "OTTMUSG00000019062.1"; havana_transcript "OTTMUST00000045680.1";
chr7	HAVANA	start_codon	103855236	103855238	0	+	0	gene_id "ENSMUSG00000081859.4"; transcript_id "ENSMUST00000121432.4"; gene_type "protein_coding"; gene_name "Or52b6-ps1"; transcript_type "protein_coding_LoF"; transcript_name "Or52b6-ps1-201"; exon_number 2; exon_id "ENSMUSE00000718213.4"; level 2; protein_id "ENSMUSP00000147575.2"; transcript_support_level "5"; mgi_id "MGI:3030484"; tag "RNA_Seq_supported_partial"; tag "basic"; tag "Ensembl_canonical"; tag "GENCODE_Primary"; tag "appris_principal_1"; havana_gene "OTTMUSG00000019062.1"; havana_transcript "OTTMUST00000045680.1";
chr7	HAVANA	CDS	103855236	103856213	0	+	0	gene_id "ENSMUSG00000081859.4"; transcript_id "ENSMUST00000121432.4"; gene_type "protein_coding"; gene_name "Or52b6-ps1"; transcript_type "protein_coding_LoF"; transcript_name "Or52b6-ps1-201"; exon_number 2; exon_id "ENSMUSE00000718213.4"; level 2; protein_id "ENSMUSP00000147575.2"; transcript_support_level "5"; mgi_id "MGI:3030484"; tag "RNA_Seq_supported_partial"; tag "basic"; tag "Ensembl_canonical"; tag "GENCODE_Primary"; tag "appris_principal_1"; havana_gene "OTTMUSG00000019062.1"; havana_transcript "OTTMUST00000045680.1";
chr7	sragcm37_ss	exon	103855888	103856127	0.49333834277472	+	.	gene_id "ENSMUSG00000081859.4"; transcript_id "ENSMUSG00000081859.4_tx_1"; exon_id "chr7_103855888_103856127_+"; exonnum "4"; txlen "1380";
chr7	sragcm37_ss	exon	103855888	103856127	0.0151334649004235	+	.	gene_id "ENSMUSG00000081859.4"; transcript_id "ENSMUSG00000081859.4_tx_3"; exon_id "chr7_103855888_103856127_+"; exonnum "4"; txlen "1276";
chr7	HAVANA	stop_codon	103856214	103856216	0	+	0	gene_id "ENSMUSG00000081859.4"; transcript_id "ENSMUST00000121432.4"; gene_type "protein_coding"; gene_name "Or52b6-ps1"; transcript_type "protein_coding_LoF"; transcript_name "Or52b6-ps1-201"; exon_number 2; exon_id "ENSMUSE00000718213.4"; level 2; protein_id "ENSMUSP00000147575.2"; transcript_support_level "5"; mgi_id "MGI:3030484"; tag "RNA_Seq_supported_partial"; tag "basic"; tag "Ensembl_canonical"; tag "GENCODE_Primary"; tag "appris_principal_1"; havana_gene "OTTMUSG00000019062.1"; havana_transcript "OTTMUST00000045680.1";
chr7	HAVANA	UTR	103856214	103857072	0	+	.	gene_id "ENSMUSG00000081859.4"; transcript_id "ENSMUST00000121432.4"; gene_type "protein_coding"; gene_name "Or52b6-ps1"; transcript_type "protein_coding_LoF"; transcript_name "Or52b6-ps1-201"; exon_number 2; exon_id "ENSMUSE00000718213.4"; level 2; protein_id "ENSMUSP00000147575.2"; transcript_support_level "5"; mgi_id "MGI:3030484"; tag "RNA_Seq_supported_partial"; tag "basic"; tag "Ensembl_canonical"; tag "GENCODE_Primary"; tag "appris_principal_1"; havana_gene "OTTMUSG00000019062.1"; havana_transcript "OTTMUST00000045680.1";
chr7	HAVANA	exon	103868000	103868090	0	+	.	gene_id "ENSMUSG00000072244.12"; transcript_id "ENSMUST00000144538.2"; gene_type "protein_coding"; gene_name "Trim6"; transcript_type "retained_intron"; transcript_name "Trim6-204"; exon_number 1; exon_id "ENSMUSE00000723823.2"; level 2; transcript_support_level "1"; mgi_id "MGI:2137352"; havana_gene "OTTMUSG00000019051.1"; havana_transcript "OTTMUST00000045668.1";
chr7	HAVANA	transcript	103868000	103876940	0	+	.	gene_id "ENSMUSG00000072244.12"; transcript_id "ENSMUST00000144538.2"; gene_type "protein_coding"; gene_name "Trim6"; transcript_type "retained_intron"; transcript_name "Trim6-204"; level 2; transcript_support_level "1"; mgi_id "MGI:2137352"; havana_gene "OTTMUSG00000019051.1"; havana_transcript "OTTMUST00000045668.1";
chr7	HAVANA	gene	103868000	103884359	0	+	.	gene_id "ENSMUSG00000072244.12"; gene_type "protein_coding"; gene_name "Trim6"; level 1; mgi_id "MGI:2137352"; havana_gene "OTTMUSG00000019051.1";
chr7	HAVANA	exon	103868002	103868090	0	+	.	gene_id "ENSMUSG00000072244.12"; transcript_id "ENSMUST00000098180.10"; gene_type "protein_coding"; gene_name "Trim6"; transcript_type "protein_coding"; transcript_name "Trim6-201"; exon_number 1; exon_id "ENSMUSE00000633103.4"; level 2; protein_id "ENSMUSP00000095782.4"; transcript_support_level "1"; mgi_id "MGI:2137352"; tag "basic"; tag "Ensembl_canonical"; tag "GENCODE_Primary"; tag "appris_principal_1"; tag "CCDS"; ccdsid "CCDS40065.1"; havana_gene "OTTMUSG00000019051.1"; havana_transcript "OTTMUST00000045667.1";
chr7	HAVANA	UTR	103868002	103868090	0	+	.	gene_id "ENSMUSG00000072244.12"; transcript_id "ENSMUST00000098180.10"; gene_type "protein_coding"; gene_name "Trim6"; transcript_type "protein_coding"; transcript_name "Trim6-201"; exon_number 1; exon_id "ENSMUSE00000633103.4"; level 2; protein_id "ENSMUSP00000095782.4"; transcript_support_level "1"; mgi_id "MGI:2137352"; tag "basic"; tag "Ensembl_canonical"; tag "GENCODE_Primary"; tag "appris_principal_1"; tag "CCDS"; ccdsid "CCDS40065.1"; havana_gene "OTTMUSG00000019051.1"; havana_transcript "OTTMUST00000045667.1";
chr7	ENSEMBL_gcm37	exon	103868002	103868090	0.620237017039126	+	.	gene_id "ENSMUSG00000072244.12"; transcript_id "ENSMUSG00000072244.12_tx_3"; exon_id "chr7_103868002_103868090_+"; exonnum "1"; txlen "1767";
chr7	HAVANA	transcript	103868002	103884359	0	+	.	gene_id "ENSMUSG00000072244.12"; transcript_id "ENSMUST00000098180.10"; gene_type "protein_coding"; gene_name "Trim6"; transcript_type "protein_coding"; transcript_name "Trim6-201"; level 2; protein_id "ENSMUSP00000095782.4"; transcript_support_level "1"; mgi_id "MGI:2137352"; tag "basic"; tag "Ensembl_canonical"; tag "GENCODE_Primary"; tag "appris_principal_1"; tag "CCDS"; ccdsid "CCDS40065.1"; havana_gene "OTTMUSG00000019051.1"; havana_transcript "OTTMUST00000045667.1";
chr7	HAVANA	exon	103868044	103868090	0	+	.	gene_id "ENSMUSG00000072244.12"; transcript_id "ENSMUST00000144455.2"; gene_type "protein_coding"; gene_name "Trim6"; transcript_type "protein_coding"; transcript_name "Trim6-203"; exon_number 1; exon_id "ENSMUSE00000832277.2"; level 2; protein_id "ENSMUSP00000116233.2"; transcript_support_level "3"; mgi_id "MGI:2137352"; tag "alternative_5_UTR"; tag "mRNA_end_NF"; tag "cds_end_NF"; havana_gene "OTTMUSG00000019051.1"; havana_transcript "OTTMUST00000045669.1";
chr7	HAVANA	UTR	103868044	103868090	0	+	.	gene_id "ENSMUSG00000072244.12"; transcript_id "ENSMUST00000144455.2"; gene_type "protein_coding"; gene_name "Trim6"; transcript_type "protein_coding"; transcript_name "Trim6-203"; exon_number 1; exon_id "ENSMUSE00000832277.2"; level 2; protein_id "ENSMUSP00000116233.2"; transcript_support_level "3"; mgi_id "MGI:2137352"; tag "alternative_5_UTR"; tag "mRNA_end_NF"; tag "cds_end_NF"; havana_gene "OTTMUSG00000019051.1"; havana_transcript "OTTMUST00000045669.1";
chr7	HAVANA	transcript	103868044	103875103	0	+	.	gene_id "ENSMUSG00000072244.12"; transcript_id "ENSMUST00000144455.2"; gene_type "protein_coding"; gene_name "Trim6"; transcript_type "protein_coding"; transcript_name "Trim6-203"; level 2; protein_id "ENSMUSP00000116233.2"; transcript_support_level "3"; mgi_id "MGI:2137352"; tag "alternative_5_UTR"; tag "mRNA_end_NF"; tag "cds_end_NF"; havana_gene "OTTMUSG00000019051.1"; havana_transcript "OTTMUST00000045669.1";
chr7	sragcm37_es	exon	103868165	103868400	0.00114932625797117	+	.	gene_id "ENSMUSG00000072244.12"; transcript_id "ENSMUSG00000072244.12_tx_4"; exon_id "chr7_103868165_103868400_+"; exonnum "1"; txlen "1914";
chr7	HAVANA	exon	103868636	103868744	0	+	.	gene_id "ENSMUSG00000072244.12"; transcript_id "ENSMUST00000128493.2"; gene_type "protein_coding"; gene_name "Trim6"; transcript_type "protein_coding"; transcript_name "Trim6-202"; exon_number 1; exon_id "ENSMUSE00000815873.2"; level 2; protein_id "ENSMUSP00000118859.2"; transcript_support_level "3"; mgi_id "MGI:2137352"; tag "mRNA_end_NF"; tag "cds_end_NF"; tag "alternative_5_UTR"; havana_gene "OTTMUSG00000019051.1"; havana_transcript "OTTMUST00000045983.1";
chr7	HAVANA	UTR	103868636	103868744	0	+	.	gene_id "ENSMUSG00000072244.12"; transcript_id "ENSMUST00000128493.2"; gene_type "protein_coding"; gene_name "Trim6"; transcript_type "protein_coding"; transcript_name "Trim6-202"; exon_number 1; exon_id "ENSMUSE00000815873.2"; level 2; protein_id "ENSMUSP00000118859.2"; transcript_support_level "3"; mgi_id "MGI:2137352"; tag "mRNA_end_NF"; tag "cds_end_NF"; tag "alternative_5_UTR"; havana_gene "OTTMUSG00000019051.1"; havana_transcript "OTTMUST00000045983.1";
chr7	HAVANA	transcript	103868636	103875140	0	+	.	gene_id "ENSMUSG00000072244.12"; transcript_id "ENSMUST00000128493.2"; gene_type "protein_coding"; gene_name "Trim6"; transcript_type "protein_coding"; transcript_name "Trim6-202"; level 2; protein_id "ENSMUSP00000118859.2"; transcript_support_level "3"; mgi_id "MGI:2137352"; tag "mRNA_end_NF"; tag "cds_end_NF"; tag "alternative_5_UTR"; havana_gene "OTTMUSG00000019051.1"; havana_transcript "OTTMUST00000045983.1";
chr7	HAVANA	exon	103870379	103870505	0	+	.	gene_id "ENSMUSG00000072244.12"; transcript_id "ENSMUST00000153324.2"; gene_type "protein_coding"; gene_name "Trim6"; transcript_type "protein_coding"; transcript_name "Trim6-205"; exon_number 1; exon_id "ENSMUSE00000767096.2"; level 2; protein_id "ENSMUSP00000119932.2"; transcript_support_level "3"; mgi_id "MGI:2137352"; tag "mRNA_end_NF"; tag "cds_end_NF"; tag "alternative_5_UTR"; havana_gene "OTTMUSG00000019051.1"; havana_transcript "OTTMUST00000045984.1";
chr7	HAVANA	UTR	103870379	103870505	0	+	.	gene_id "ENSMUSG00000072244.12"; transcript_id "ENSMUST00000153324.2"; gene_type "protein_coding"; gene_name "Trim6"; transcript_type "protein_coding"; transcript_name "Trim6-205"; exon_number 1; exon_id "ENSMUSE00000767096.2"; level 2; protein_id "ENSMUSP00000119932.2"; transcript_support_level "3"; mgi_id "MGI:2137352"; tag "mRNA_end_NF"; tag "cds_end_NF"; tag "alternative_5_UTR"; havana_gene "OTTMUSG00000019051.1"; havana_transcript "OTTMUST00000045984.1";
chr7	HAVANA	transcript	103870379	103876036	0	+	.	gene_id "ENSMUSG00000072244.12"; transcript_id "ENSMUST00000153324.2"; gene_type "protein_coding"; gene_name "Trim6"; transcript_type "protein_coding"; transcript_name "Trim6-205"; level 2; protein_id "ENSMUSP00000119932.2"; transcript_support_level "3"; mgi_id "MGI:2137352"; tag "mRNA_end_NF"; tag "cds_end_NF"; tag "alternative_5_UTR"; havana_gene "OTTMUSG00000019051.1"; havana_transcript "OTTMUST00000045984.1";
chr7	sragcm37_mid	exon	103870412	103870505	0.620237017039126	+	.	gene_id "ENSMUSG00000072244.12"; transcript_id "ENSMUSG00000072244.12_tx_3"; exon_id "chr7_103870412_103870505_+"; exonnum "2"; txlen "1767";
chr7	sragcm37_mid	exon	103870412	103870505	0.00114932625797117	+	.	gene_id "ENSMUSG00000072244.12"; transcript_id "ENSMUSG00000072244.12_tx_4"; exon_id "chr7_103870412_103870505_+"; exonnum "2"; txlen "1914";
chr7	HAVANA	exon	103870423	103870505	0	+	.	gene_id "ENSMUSG00000072244.12"; transcript_id "ENSMUST00000144455.2"; gene_type "protein_coding"; gene_name "Trim6"; transcript_type "protein_coding"; transcript_name "Trim6-203"; exon_number 2; exon_id "ENSMUSE00000844237.2"; level 2; protein_id "ENSMUSP00000116233.2"; transcript_support_level "3"; mgi_id "MGI:2137352"; tag "alternative_5_UTR"; tag "mRNA_end_NF"; tag "cds_end_NF"; havana_gene "OTTMUSG00000019051.1"; havana_transcript "OTTMUST00000045669.1";
chr7	HAVANA	UTR	103870423	103870505	0	+	.	gene_id "ENSMUSG00000072244.12"; transcript_id "ENSMUST00000144455.2"; gene_type "protein_coding"; gene_name "Trim6"; transcript_type "protein_coding"; transcript_name "Trim6-203"; exon_number 2; exon_id "ENSMUSE00000844237.2"; level 2; protein_id "ENSMUSP00000116233.2"; transcript_support_level "3"; mgi_id "MGI:2137352"; tag "alternative_5_UTR"; tag "mRNA_end_NF"; tag "cds_end_NF"; havana_gene "OTTMUSG00000019051.1"; havana_transcript "OTTMUST00000045669.1";
chr7	HAVANA	UTR	103874714	103874764	0	+	.	gene_id "ENSMUSG00000072244.12"; transcript_id "ENSMUST00000098180.10"; gene_type "protein_coding"; gene_name "Trim6"; transcript_type "protein_coding"; transcript_name "Trim6-201"; exon_number 2; exon_id "ENSMUSE00001267184.2"; level 2; protein_id "ENSMUSP00000095782.4"; transcript_support_level "1"; mgi_id "MGI:2137352"; tag "basic"; tag "Ensembl_canonical"; tag "GENCODE_Primary"; tag "appris_principal_1"; tag "CCDS"; ccdsid "CCDS40065.1"; havana_gene "OTTMUSG00000019051.1"; havana_transcript "OTTMUST00000045667.1";
chr7	HAVANA	UTR	103874714	103874764	0	+	.	gene_id "ENSMUSG00000072244.12"; transcript_id "ENSMUST00000144455.2"; gene_type "protein_coding"; gene_name "Trim6"; transcript_type "protein_coding"; transcript_name "Trim6-203"; exon_number 3; exon_id "ENSMUSE00000749445.2"; level 2; protein_id "ENSMUSP00000116233.2"; transcript_support_level "3"; mgi_id "MGI:2137352"; tag "alternative_5_UTR"; tag "mRNA_end_NF"; tag "cds_end_NF"; havana_gene "OTTMUSG00000019051.1"; havana_transcript "OTTMUST00000045669.1";
chr7	HAVANA	UTR	103874714	103874764	0	+	.	gene_id "ENSMUSG00000072244.12"; transcript_id "ENSMUST00000128493.2"; gene_type "protein_coding"; gene_name "Trim6"; transcript_type "protein_coding"; transcript_name "Trim6-202"; exon_number 2; exon_id "ENSMUSE00000791958.2"; level 2; protein_id "ENSMUSP00000118859.2"; transcript_support_level "3"; mgi_id "MGI:2137352"; tag "mRNA_end_NF"; tag "cds_end_NF"; tag "alternative_5_UTR"; havana_gene "OTTMUSG00000019051.1"; havana_transcript "OTTMUST00000045983.1";
chr7	HAVANA	UTR	103874714	103874764	0	+	.	gene_id "ENSMUSG00000072244.12"; transcript_id "ENSMUST00000153324.2"; gene_type "protein_coding"; gene_name "Trim6"; transcript_type "protein_coding"; transcript_name "Trim6-205"; exon_number 2; exon_id "ENSMUSE00001267184.2"; level 2; protein_id "ENSMUSP00000119932.2"; transcript_support_level "3"; mgi_id "MGI:2137352"; tag "mRNA_end_NF"; tag "cds_end_NF"; tag "alternative_5_UTR"; havana_gene "OTTMUSG00000019051.1"; havana_transcript "OTTMUST00000045984.1";
chr7	HAVANA	UTR	103874714	103874764	0	+	.	gene_id "ENSMUSG00000072244.12"; transcript_id "ENSMUST00000214578.2"; gene_type "protein_coding"; gene_name "Trim6"; transcript_type "protein_coding"; transcript_name "Trim6-206"; exon_number 1; exon_id "ENSMUSE00001395382.2"; level 2; protein_id "ENSMUSP00000149805.2"; transcript_support_level "5"; mgi_id "MGI:2137352"; tag "not_organism_supported"; tag "basic"; havana_gene "OTTMUSG00000019051.1"; havana_transcript "OTTMUST00000152584.1";
chr7	HAVANA	exon	103874714	103875013	0	+	.	gene_id "ENSMUSG00000072244.12"; transcript_id "ENSMUST00000214578.2"; gene_type "protein_coding"; gene_name "Trim6"; transcript_type "protein_coding"; transcript_name "Trim6-206"; exon_number 1; exon_id "ENSMUSE00001395382.2"; level 2; protein_id "ENSMUSP00000149805.2"; transcript_support_level "5"; mgi_id "MGI:2137352"; tag "not_organism_supported"; tag "basic"; havana_gene "OTTMUSG00000019051.1"; havana_transcript "OTTMUST00000152584.1";
chr7	HAVANA	exon	103874714	103875103	0	+	.	gene_id "ENSMUSG00000072244.12"; transcript_id "ENSMUST00000144455.2"; gene_type "protein_coding"; gene_name "Trim6"; transcript_type "protein_coding"; transcript_name "Trim6-203"; exon_number 3; exon_id "ENSMUSE00000749445.2"; level 2; protein_id "ENSMUSP00000116233.2"; transcript_support_level "3"; mgi_id "MGI:2137352"; tag "alternative_5_UTR"; tag "mRNA_end_NF"; tag "cds_end_NF"; havana_gene "OTTMUSG00000019051.1"; havana_transcript "OTTMUST00000045669.1";
chr7	HAVANA	exon	103874714	103875140	0	+	.	gene_id "ENSMUSG00000072244.12"; transcript_id "ENSMUST00000128493.2"; gene_type "protein_coding"; gene_name "Trim6"; transcript_type "protein_coding"; transcript_name "Trim6-202"; exon_number 2; exon_id "ENSMUSE00000791958.2"; level 2; protein_id "ENSMUSP00000118859.2"; transcript_support_level "3"; mgi_id "MGI:2137352"; tag "mRNA_end_NF"; tag "cds_end_NF"; tag "alternative_5_UTR"; havana_gene "OTTMUSG00000019051.1"; havana_transcript "OTTMUST00000045983.1";
chr7	HAVANA	exon	103874714	103875187	0	+	.	gene_id "ENSMUSG00000072244.12"; transcript_id "ENSMUST00000144538.2"; gene_type "protein_coding"; gene_name "Trim6"; transcript_type "retained_intron"; transcript_name "Trim6-204"; exon_number 2; exon_id "ENSMUSE00001256095.2"; level 2; transcript_support_level "1"; mgi_id "MGI:2137352"; havana_gene "OTTMUSG00000019051.1"; havana_transcript "OTTMUST00000045668.1";
chr7	HAVANA	exon	103874714	103875187	0	+	.	gene_id "ENSMUSG00000072244.12"; transcript_id "ENSMUST00000098180.10"; gene_type "protein_coding"; gene_name "Trim6"; transcript_type "protein_coding"; transcript_name "Trim6-201"; exon_number 2; exon_id "ENSMUSE00001267184.2"; level 2; protein_id "ENSMUSP00000095782.4"; transcript_support_level "1"; mgi_id "MGI:2137352"; tag "basic"; tag "Ensembl_canonical"; tag "GENCODE_Primary"; tag "appris_principal_1"; tag "CCDS"; ccdsid "CCDS40065.1"; havana_gene "OTTMUSG00000019051.1"; havana_transcript "OTTMUST00000045667.1";
chr7	HAVANA	exon	103874714	103875187	0	+	.	gene_id "ENSMUSG00000072244.12"; transcript_id "ENSMUST00000153324.2"; gene_type "protein_coding"; gene_name "Trim6"; transcript_type "protein_coding"; transcript_name "Trim6-205"; exon_number 2; exon_id "ENSMUSE00001267184.2"; level 2; protein_id "ENSMUSP00000119932.2"; transcript_support_level "3"; mgi_id "MGI:2137352"; tag "mRNA_end_NF"; tag "cds_end_NF"; tag "alternative_5_UTR"; havana_gene "OTTMUSG00000019051.1"; havana_transcript "OTTMUST00000045984.1";
chr7	ENSEMBL_gcm37	exon	103874714	103875187	0.620237017039126	+	.	gene_id "ENSMUSG00000072244.12"; transcript_id "ENSMUSG00000072244.12_tx_3"; exon_id "chr7_103874714_103875187_+"; exonnum "3"; txlen "1767";
chr7	ENSEMBL_gcm37	exon	103874714	103875187	0.00114932625797117	+	.	gene_id "ENSMUSG00000072244.12"; transcript_id "ENSMUSG00000072244.12_tx_4"; exon_id "chr7_103874714_103875187_+"; exonnum "3"; txlen "1914";
chr7	HAVANA	transcript	103874714	103882205	0	+	.	gene_id "ENSMUSG00000072244.12"; transcript_id "ENSMUST00000214578.2"; gene_type "protein_coding"; gene_name "Trim6"; transcript_type "protein_coding"; transcript_name "Trim6-206"; level 2; protein_id "ENSMUSP00000149805.2"; transcript_support_level "5"; mgi_id "MGI:2137352"; tag "not_organism_supported"; tag "basic"; havana_gene "OTTMUSG00000019051.1"; havana_transcript "OTTMUST00000152584.1";
chr7	HAVANA	start_codon	103874765	103874767	0	+	0	gene_id "ENSMUSG00000072244.12"; transcript_id "ENSMUST00000098180.10"; gene_type "protein_coding"; gene_name "Trim6"; transcript_type "protein_coding"; transcript_name "Trim6-201"; exon_number 2; exon_id "ENSMUSE00001267184.2"; level 2; protein_id "ENSMUSP00000095782.4"; transcript_support_level "1"; mgi_id "MGI:2137352"; tag "basic"; tag "Ensembl_canonical"; tag "GENCODE_Primary"; tag "appris_principal_1"; tag "CCDS"; ccdsid "CCDS40065.1"; havana_gene "OTTMUSG00000019051.1"; havana_transcript "OTTMUST00000045667.1";
chr7	HAVANA	start_codon	103874765	103874767	0	+	0	gene_id "ENSMUSG00000072244.12"; transcript_id "ENSMUST00000144455.2"; gene_type "protein_coding"; gene_name "Trim6"; transcript_type "protein_coding"; transcript_name "Trim6-203"; exon_number 3; exon_id "ENSMUSE00000749445.2"; level 2; protein_id "ENSMUSP00000116233.2"; transcript_support_level "3"; mgi_id "MGI:2137352"; tag "alternative_5_UTR"; tag "mRNA_end_NF"; tag "cds_end_NF"; havana_gene "OTTMUSG00000019051.1"; havana_transcript "OTTMUST00000045669.1";
chr7	HAVANA	start_codon	103874765	103874767	0	+	0	gene_id "ENSMUSG00000072244.12"; transcript_id "ENSMUST00000128493.2"; gene_type "protein_coding"; gene_name "Trim6"; transcript_type "protein_coding"; transcript_name "Trim6-202"; exon_number 2; exon_id "ENSMUSE00000791958.2"; level 2; protein_id "ENSMUSP00000118859.2"; transcript_support_level "3"; mgi_id "MGI:2137352"; tag "mRNA_end_NF"; tag "cds_end_NF"; tag "alternative_5_UTR"; havana_gene "OTTMUSG00000019051.1"; havana_transcript "OTTMUST00000045983.1";
chr7	HAVANA	start_codon	103874765	103874767	0	+	0	gene_id "ENSMUSG00000072244.12"; transcript_id "ENSMUST00000153324.2"; gene_type "protein_coding"; gene_name "Trim6"; transcript_type "protein_coding"; transcript_name "Trim6-205"; exon_number 2; exon_id "ENSMUSE00001267184.2"; level 2; protein_id "ENSMUSP00000119932.2"; transcript_support_level "3"; mgi_id "MGI:2137352"; tag "mRNA_end_NF"; tag "cds_end_NF"; tag "alternative_5_UTR"; havana_gene "OTTMUSG00000019051.1"; havana_transcript "OTTMUST00000045984.1";
chr7	HAVANA	start_codon	103874765	103874767	0	+	0	gene_id "ENSMUSG00000072244.12"; transcript_id "ENSMUST00000214578.2"; gene_type "protein_coding"; gene_name "Trim6"; transcript_type "protein_coding"; transcript_name "Trim6-206"; exon_number 1; exon_id "ENSMUSE00001395382.2"; level 2; protein_id "ENSMUSP00000149805.2"; transcript_support_level "5"; mgi_id "MGI:2137352"; tag "not_organism_supported"; tag "basic"; havana_gene "OTTMUSG00000019051.1"; havana_transcript "OTTMUST00000152584.1";
chr7	HAVANA	CDS	103874765	103875013	0	+	0	gene_id "ENSMUSG00000072244.12"; transcript_id "ENSMUST00000214578.2"; gene_type "protein_coding"; gene_name "Trim6"; transcript_type "protein_coding"; transcript_name "Trim6-206"; exon_number 1; exon_id "ENSMUSE00001395382.2"; level 2; protein_id "ENSMUSP00000149805.2"; transcript_support_level "5"; mgi_id "MGI:2137352"; tag "not_organism_supported"; tag "basic"; havana_gene "OTTMUSG00000019051.1"; havana_transcript "OTTMUST00000152584.1";
chr7	HAVANA	CDS	103874765	103875103	0	+	0	gene_id "ENSMUSG00000072244.12"; transcript_id "ENSMUST00000144455.2"; gene_type "protein_coding"; gene_name "Trim6"; transcript_type "protein_coding"; transcript_name "Trim6-203"; exon_number 3; exon_id "ENSMUSE00000749445.2"; level 2; protein_id "ENSMUSP00000116233.2"; transcript_support_level "3"; mgi_id "MGI:2137352"; tag "alternative_5_UTR"; tag "mRNA_end_NF"; tag "cds_end_NF"; havana_gene "OTTMUSG00000019051.1"; havana_transcript "OTTMUST00000045669.1";
chr7	HAVANA	CDS	103874765	103875140	0	+	0	gene_id "ENSMUSG00000072244.12"; transcript_id "ENSMUST00000128493.2"; gene_type "protein_coding"; gene_name "Trim6"; transcript_type "protein_coding"; transcript_name "Trim6-202"; exon_number 2; exon_id "ENSMUSE00000791958.2"; level 2; protein_id "ENSMUSP00000118859.2"; transcript_support_level "3"; mgi_id "MGI:2137352"; tag "mRNA_end_NF"; tag "cds_end_NF"; tag "alternative_5_UTR"; havana_gene "OTTMUSG00000019051.1"; havana_transcript "OTTMUST00000045983.1";
chr7	HAVANA	CDS	103874765	103875187	0	+	0	gene_id "ENSMUSG00000072244.12"; transcript_id "ENSMUST00000098180.10"; gene_type "protein_coding"; gene_name "Trim6"; transcript_type "protein_coding"; transcript_name "Trim6-201"; exon_number 2; exon_id "ENSMUSE00001267184.2"; level 2; protein_id "ENSMUSP00000095782.4"; transcript_support_level "1"; mgi_id "MGI:2137352"; tag "basic"; tag "Ensembl_canonical"; tag "GENCODE_Primary"; tag "appris_principal_1"; tag "CCDS"; ccdsid "CCDS40065.1"; havana_gene "OTTMUSG00000019051.1"; havana_transcript "OTTMUST00000045667.1";
chr7	HAVANA	CDS	103874765	103875187	0	+	0	gene_id "ENSMUSG00000072244.12"; transcript_id "ENSMUST00000153324.2"; gene_type "protein_coding"; gene_name "Trim6"; transcript_type "protein_coding"; transcript_name "Trim6-205"; exon_number 2; exon_id "ENSMUSE00001267184.2"; level 2; protein_id "ENSMUSP00000119932.2"; transcript_support_level "3"; mgi_id "MGI:2137352"; tag "mRNA_end_NF"; tag "cds_end_NF"; tag "alternative_5_UTR"; havana_gene "OTTMUSG00000019051.1"; havana_transcript "OTTMUST00000045984.1";
chr7	HAVANA	exon	103875092	103875187	0	+	.	gene_id "ENSMUSG00000072244.12"; transcript_id "ENSMUST00000214578.2"; gene_type "protein_coding"; gene_name "Trim6"; transcript_type "protein_coding"; transcript_name "Trim6-206"; exon_number 2; exon_id "ENSMUSE00001404282.2"; level 2; protein_id "ENSMUSP00000149805.2"; transcript_support_level "5"; mgi_id "MGI:2137352"; tag "not_organism_supported"; tag "basic"; havana_gene "OTTMUSG00000019051.1"; havana_transcript "OTTMUST00000152584.1";
chr7	HAVANA	CDS	103875092	103875187	0	+	0	gene_id "ENSMUSG00000072244.12"; transcript_id "ENSMUST00000214578.2"; gene_type "protein_coding"; gene_name "Trim6"; transcript_type "protein_coding"; transcript_name "Trim6-206"; exon_number 2; exon_id "ENSMUSE00001404282.2"; level 2; protein_id "ENSMUSP00000149805.2"; transcript_support_level "5"; mgi_id "MGI:2137352"; tag "not_organism_supported"; tag "basic"; havana_gene "OTTMUSG00000019051.1"; havana_transcript "OTTMUST00000152584.1";
chr7	HAVANA	exon	103876016	103876036	0	+	.	gene_id "ENSMUSG00000072244.12"; transcript_id "ENSMUST00000153324.2"; gene_type "protein_coding"; gene_name "Trim6"; transcript_type "protein_coding"; transcript_name "Trim6-205"; exon_number 3; exon_id "ENSMUSE00000728673.2"; level 2; protein_id "ENSMUSP00000119932.2"; transcript_support_level "3"; mgi_id "MGI:2137352"; tag "mRNA_end_NF"; tag "cds_end_NF"; tag "alternative_5_UTR"; havana_gene "OTTMUSG00000019051.1"; havana_transcript "OTTMUST00000045984.1";
chr7	HAVANA	CDS	103876016	103876036	0	+	0	gene_id "ENSMUSG00000072244.12"; transcript_id "ENSMUST00000153324.2"; gene_type "protein_coding"; gene_name "Trim6"; transcript_type "protein_coding"; transcript_name "Trim6-205"; exon_number 3; exon_id "ENSMUSE00000728673.2"; level 2; protein_id "ENSMUSP00000119932.2"; transcript_support_level "3"; mgi_id "MGI:2137352"; tag "mRNA_end_NF"; tag "cds_end_NF"; tag "alternative_5_UTR"; havana_gene "OTTMUSG00000019051.1"; havana_transcript "OTTMUST00000045984.1";
chr7	HAVANA	exon	103876016	103876111	0	+	.	gene_id "ENSMUSG00000072244.12"; transcript_id "ENSMUST00000098180.10"; gene_type "protein_coding"; gene_name "Trim6"; transcript_type "protein_coding"; transcript_name "Trim6-201"; exon_number 3; exon_id "ENSMUSE00000671370.2"; level 2; protein_id "ENSMUSP00000095782.4"; transcript_support_level "1"; mgi_id "MGI:2137352"; tag "basic"; tag "Ensembl_canonical"; tag "GENCODE_Primary"; tag "appris_principal_1"; tag "CCDS"; ccdsid "CCDS40065.1"; havana_gene "OTTMUSG00000019051.1"; havana_transcript "OTTMUST00000045667.1";
chr7	HAVANA	CDS	103876016	103876111	0	+	0	gene_id "ENSMUSG00000072244.12"; transcript_id "ENSMUST00000098180.10"; gene_type "protein_coding"; gene_name "Trim6"; transcript_type "protein_coding"; transcript_name "Trim6-201"; exon_number 3; exon_id "ENSMUSE00000671370.2"; level 2; protein_id "ENSMUSP00000095782.4"; transcript_support_level "1"; mgi_id "MGI:2137352"; tag "basic"; tag "Ensembl_canonical"; tag "GENCODE_Primary"; tag "appris_principal_1"; tag "CCDS"; ccdsid "CCDS40065.1"; havana_gene "OTTMUSG00000019051.1"; havana_transcript "OTTMUST00000045667.1";
chr7	HAVANA	exon	103876016	103876111	0	+	.	gene_id "ENSMUSG00000072244.12"; transcript_id "ENSMUST00000214578.2"; gene_type "protein_coding"; gene_name "Trim6"; transcript_type "protein_coding"; transcript_name "Trim6-206"; exon_number 3; exon_id "ENSMUSE00000671370.2"; level 2; protein_id "ENSMUSP00000149805.2"; transcript_support_level "5"; mgi_id "MGI:2137352"; tag "not_organism_supported"; tag "basic"; havana_gene "OTTMUSG00000019051.1"; havana_transcript "OTTMUST00000152584.1";
chr7	HAVANA	CDS	103876016	103876111	0	+	0	gene_id "ENSMUSG00000072244.12"; transcript_id "ENSMUST00000214578.2"; gene_type "protein_coding"; gene_name "Trim6"; transcript_type "protein_coding"; transcript_name "Trim6-206"; exon_number 3; exon_id "ENSMUSE00000671370.2"; level 2; protein_id "ENSMUSP00000149805.2"; transcript_support_level "5"; mgi_id "MGI:2137352"; tag "not_organism_supported"; tag "basic"; havana_gene "OTTMUSG00000019051.1"; havana_transcript "OTTMUST00000152584.1";
chr7	ENSEMBL_gcm37	exon	103876016	103876111	0.620237017039126	+	.	gene_id "ENSMUSG00000072244.12"; transcript_id "ENSMUSG00000072244.12_tx_3"; exon_id "chr7_103876016_103876111_+"; exonnum "4"; txlen "1767";
chr7	ENSEMBL_gcm37	exon	103876016	103876111	0.00114932625797117	+	.	gene_id "ENSMUSG00000072244.12"; transcript_id "ENSMUSG00000072244.12_tx_4"; exon_id "chr7_103876016_103876111_+"; exonnum "4"; txlen "1914";
chr7	HAVANA	exon	103876016	103876940	0	+	.	gene_id "ENSMUSG00000072244.12"; transcript_id "ENSMUST00000144538.2"; gene_type "protein_coding"; gene_name "Trim6"; transcript_type "retained_intron"; transcript_name "Trim6-204"; exon_number 3; exon_id "ENSMUSE00000725046.2"; level 2; transcript_support_level "1"; mgi_id "MGI:2137352"; havana_gene "OTTMUSG00000019051.1"; havana_transcript "OTTMUST00000045668.1";
chr7	HAVANA	exon	103877353	103877583	0	+	.	gene_id "ENSMUSG00000072244.12"; transcript_id "ENSMUST00000098180.10"; gene_type "protein_coding"; gene_name "Trim6"; transcript_type "protein_coding"; transcript_name "Trim6-201"; exon_number 4; exon_id "ENSMUSE00000633099.3"; level 2; protein_id "ENSMUSP00000095782.4"; transcript_support_level "1"; mgi_id "MGI:2137352"; tag "basic"; tag "Ensembl_canonical"; tag "GENCODE_Primary"; tag "appris_principal_1"; tag "CCDS"; ccdsid "CCDS40065.1"; havana_gene "OTTMUSG00000019051.1"; havana_transcript "OTTMUST00000045667.1";
chr7	HAVANA	CDS	103877353	103877583	0	+	0	gene_id "ENSMUSG00000072244.12"; transcript_id "ENSMUST00000098180.10"; gene_type "protein_coding"; gene_name "Trim6"; transcript_type "protein_coding"; transcript_name "Trim6-201"; exon_number 4; exon_id "ENSMUSE00000633099.3"; level 2; protein_id "ENSMUSP00000095782.4"; transcript_support_level "1"; mgi_id "MGI:2137352"; tag "basic"; tag "Ensembl_canonical"; tag "GENCODE_Primary"; tag "appris_principal_1"; tag "CCDS"; ccdsid "CCDS40065.1"; havana_gene "OTTMUSG00000019051.1"; havana_transcript "OTTMUST00000045667.1";
chr7	HAVANA	exon	103877353	103877583	0	+	.	gene_id "ENSMUSG00000072244.12"; transcript_id "ENSMUST00000214578.2"; gene_type "protein_coding"; gene_name "Trim6"; transcript_type "protein_coding"; transcript_name "Trim6-206"; exon_number 4; exon_id "ENSMUSE00000633099.3"; level 2; protein_id "ENSMUSP00000149805.2"; transcript_support_level "5"; mgi_id "MGI:2137352"; tag "not_organism_supported"; tag "basic"; havana_gene "OTTMUSG00000019051.1"; havana_transcript "OTTMUST00000152584.1";
chr7	HAVANA	CDS	103877353	103877583	0	+	0	gene_id "ENSMUSG00000072244.12"; transcript_id "ENSMUST00000214578.2"; gene_type "protein_coding"; gene_name "Trim6"; transcript_type "protein_coding"; transcript_name "Trim6-206"; exon_number 4; exon_id "ENSMUSE00000633099.3"; level 2; protein_id "ENSMUSP00000149805.2"; transcript_support_level "5"; mgi_id "MGI:2137352"; tag "not_organism_supported"; tag "basic"; havana_gene "OTTMUSG00000019051.1"; havana_transcript "OTTMUST00000152584.1";
chr7	ENSEMBL_gcm37	exon	103877353	103877583	0.620237017039126	+	.	gene_id "ENSMUSG00000072244.12"; transcript_id "ENSMUSG00000072244.12_tx_3"; exon_id "chr7_103877353_103877583_+"; exonnum "5"; txlen "1767";
chr7	ENSEMBL_gcm37	exon	103877353	103877583	0.00114932625797117	+	.	gene_id "ENSMUSG00000072244.12"; transcript_id "ENSMUSG00000072244.12_tx_4"; exon_id "chr7_103877353_103877583_+"; exonnum "5"; txlen "1914";
chr7	HAVANA	exon	103879935	103879957	0	+	.	gene_id "ENSMUSG00000072244.12"; transcript_id "ENSMUST00000098180.10"; gene_type "protein_coding"; gene_name "Trim6"; transcript_type "protein_coding"; transcript_name "Trim6-201"; exon_number 5; exon_id "ENSMUSE00000671369.2"; level 2; protein_id "ENSMUSP00000095782.4"; transcript_support_level "1"; mgi_id "MGI:2137352"; tag "basic"; tag "Ensembl_canonical"; tag "GENCODE_Primary"; tag "appris_principal_1"; tag "CCDS"; ccdsid "CCDS40065.1"; havana_gene "OTTMUSG00000019051.1"; havana_transcript "OTTMUST00000045667.1";
chr7	HAVANA	CDS	103879935	103879957	0	+	0	gene_id "ENSMUSG00000072244.12"; transcript_id "ENSMUST00000098180.10"; gene_type "protein_coding"; gene_name "Trim6"; transcript_type "protein_coding"; transcript_name "Trim6-201"; exon_number 5; exon_id "ENSMUSE00000671369.2"; level 2; protein_id "ENSMUSP00000095782.4"; transcript_support_level "1"; mgi_id "MGI:2137352"; tag "basic"; tag "Ensembl_canonical"; tag "GENCODE_Primary"; tag "appris_principal_1"; tag "CCDS"; ccdsid "CCDS40065.1"; havana_gene "OTTMUSG00000019051.1"; havana_transcript "OTTMUST00000045667.1";
chr7	HAVANA	exon	103879935	103879957	0	+	.	gene_id "ENSMUSG00000072244.12"; transcript_id "ENSMUST00000214578.2"; gene_type "protein_coding"; gene_name "Trim6"; transcript_type "protein_coding"; transcript_name "Trim6-206"; exon_number 5; exon_id "ENSMUSE00000671369.2"; level 2; protein_id "ENSMUSP00000149805.2"; transcript_support_level "5"; mgi_id "MGI:2137352"; tag "not_organism_supported"; tag "basic"; havana_gene "OTTMUSG00000019051.1"; havana_transcript "OTTMUST00000152584.1";
chr7	HAVANA	CDS	103879935	103879957	0	+	0	gene_id "ENSMUSG00000072244.12"; transcript_id "ENSMUST00000214578.2"; gene_type "protein_coding"; gene_name "Trim6"; transcript_type "protein_coding"; transcript_name "Trim6-206"; exon_number 5; exon_id "ENSMUSE00000671369.2"; level 2; protein_id "ENSMUSP00000149805.2"; transcript_support_level "5"; mgi_id "MGI:2137352"; tag "not_organism_supported"; tag "basic"; havana_gene "OTTMUSG00000019051.1"; havana_transcript "OTTMUST00000152584.1";
chr7	ENSEMBL_gcm37	exon	103879935	103879957	0.620237017039126	+	.	gene_id "ENSMUSG00000072244.12"; transcript_id "ENSMUSG00000072244.12_tx_3"; exon_id "chr7_103879935_103879957_+"; exonnum "6"; txlen "1767";
chr7	ENSEMBL_gcm37	exon	103879935	103879957	0.00114932625797117	+	.	gene_id "ENSMUSG00000072244.12"; transcript_id "ENSMUSG00000072244.12_tx_4"; exon_id "chr7_103879935_103879957_+"; exonnum "6"; txlen "1914";
chr7	HAVANA	exon	103880996	103881096	0	+	.	gene_id "ENSMUSG00000072244.12"; transcript_id "ENSMUST00000098180.10"; gene_type "protein_coding"; gene_name "Trim6"; transcript_type "protein_coding"; transcript_name "Trim6-201"; exon_number 6; exon_id "ENSMUSE00000671368.2"; level 2; protein_id "ENSMUSP00000095782.4"; transcript_support_level "1"; mgi_id "MGI:2137352"; tag "basic"; tag "Ensembl_canonical"; tag "GENCODE_Primary"; tag "appris_principal_1"; tag "CCDS"; ccdsid "CCDS40065.1"; havana_gene "OTTMUSG00000019051.1"; havana_transcript "OTTMUST00000045667.1";
chr7	HAVANA	CDS	103880996	103881096	0	+	1	gene_id "ENSMUSG00000072244.12"; transcript_id "ENSMUST00000098180.10"; gene_type "protein_coding"; gene_name "Trim6"; transcript_type "protein_coding"; transcript_name "Trim6-201"; exon_number 6; exon_id "ENSMUSE00000671368.2"; level 2; protein_id "ENSMUSP00000095782.4"; transcript_support_level "1"; mgi_id "MGI:2137352"; tag "basic"; tag "Ensembl_canonical"; tag "GENCODE_Primary"; tag "appris_principal_1"; tag "CCDS"; ccdsid "CCDS40065.1"; havana_gene "OTTMUSG00000019051.1"; havana_transcript "OTTMUST00000045667.1";
chr7	HAVANA	exon	103880996	103881096	0	+	.	gene_id "ENSMUSG00000072244.12"; transcript_id "ENSMUST00000214578.2"; gene_type "protein_coding"; gene_name "Trim6"; transcript_type "protein_coding"; transcript_name "Trim6-206"; exon_number 6; exon_id "ENSMUSE00000671368.2"; level 2; protein_id "ENSMUSP00000149805.2"; transcript_support_level "5"; mgi_id "MGI:2137352"; tag "not_organism_supported"; tag "basic"; havana_gene "OTTMUSG00000019051.1"; havana_transcript "OTTMUST00000152584.1";
chr7	HAVANA	CDS	103880996	103881096	0	+	1	gene_id "ENSMUSG00000072244.12"; transcript_id "ENSMUST00000214578.2"; gene_type "protein_coding"; gene_name "Trim6"; transcript_type "protein_coding"; transcript_name "Trim6-206"; exon_number 6; exon_id "ENSMUSE00000671368.2"; level 2; protein_id "ENSMUSP00000149805.2"; transcript_support_level "5"; mgi_id "MGI:2137352"; tag "not_organism_supported"; tag "basic"; havana_gene "OTTMUSG00000019051.1"; havana_transcript "OTTMUST00000152584.1";
chr7	ENSEMBL_gcm37	exon	103880996	103881096	0.620237017039126	+	.	gene_id "ENSMUSG00000072244.12"; transcript_id "ENSMUSG00000072244.12_tx_3"; exon_id "chr7_103880996_103881096_+"; exonnum "7"; txlen "1767";
chr7	ENSEMBL_gcm37	exon	103880996	103881096	0.00114932625797117	+	.	gene_id "ENSMUSG00000072244.12"; transcript_id "ENSMUSG00000072244.12_tx_4"; exon_id "chr7_103880996_103881096_+"; exonnum "7"; txlen "1914";
chr7	HAVANA	exon	103881320	103881346	0	+	.	gene_id "ENSMUSG00000072244.12"; transcript_id "ENSMUST00000098180.10"; gene_type "protein_coding"; gene_name "Trim6"; transcript_type "protein_coding"; transcript_name "Trim6-201"; exon_number 7; exon_id "ENSMUSE00000671366.2"; level 2; protein_id "ENSMUSP00000095782.4"; transcript_support_level "1"; mgi_id "MGI:2137352"; tag "basic"; tag "Ensembl_canonical"; tag "GENCODE_Primary"; tag "appris_principal_1"; tag "CCDS"; ccdsid "CCDS40065.1"; havana_gene "OTTMUSG00000019051.1"; havana_transcript "OTTMUST00000045667.1";
chr7	HAVANA	CDS	103881320	103881346	0	+	2	gene_id "ENSMUSG00000072244.12"; transcript_id "ENSMUST00000098180.10"; gene_type "protein_coding"; gene_name "Trim6"; transcript_type "protein_coding"; transcript_name "Trim6-201"; exon_number 7; exon_id "ENSMUSE00000671366.2"; level 2; protein_id "ENSMUSP00000095782.4"; transcript_support_level "1"; mgi_id "MGI:2137352"; tag "basic"; tag "Ensembl_canonical"; tag "GENCODE_Primary"; tag "appris_principal_1"; tag "CCDS"; ccdsid "CCDS40065.1"; havana_gene "OTTMUSG00000019051.1"; havana_transcript "OTTMUST00000045667.1";
chr7	HAVANA	exon	103881320	103881346	0	+	.	gene_id "ENSMUSG00000072244.12"; transcript_id "ENSMUST00000214578.2"; gene_type "protein_coding"; gene_name "Trim6"; transcript_type "protein_coding"; transcript_name "Trim6-206"; exon_number 7; exon_id "ENSMUSE00000671366.2"; level 2; protein_id "ENSMUSP00000149805.2"; transcript_support_level "5"; mgi_id "MGI:2137352"; tag "not_organism_supported"; tag "basic"; havana_gene "OTTMUSG00000019051.1"; havana_transcript "OTTMUST00000152584.1";
chr7	HAVANA	CDS	103881320	103881346	0	+	2	gene_id "ENSMUSG00000072244.12"; transcript_id "ENSMUST00000214578.2"; gene_type "protein_coding"; gene_name "Trim6"; transcript_type "protein_coding"; transcript_name "Trim6-206"; exon_number 7; exon_id "ENSMUSE00000671366.2"; level 2; protein_id "ENSMUSP00000149805.2"; transcript_support_level "5"; mgi_id "MGI:2137352"; tag "not_organism_supported"; tag "basic"; havana_gene "OTTMUSG00000019051.1"; havana_transcript "OTTMUST00000152584.1";
chr7	ENSEMBL_gcm37	exon	103881320	103881346	0.620237017039126	+	.	gene_id "ENSMUSG00000072244.12"; transcript_id "ENSMUSG00000072244.12_tx_3"; exon_id "chr7_103881320_103881346_+"; exonnum "8"; txlen "1767";
chr7	ENSEMBL_gcm37	exon	103881320	103881346	0.00114932625797117	+	.	gene_id "ENSMUSG00000072244.12"; transcript_id "ENSMUSG00000072244.12_tx_4"; exon_id "chr7_103881320_103881346_+"; exonnum "8"; txlen "1914";
chr7	HAVANA	CDS	103881574	103882136	0	+	2	gene_id "ENSMUSG00000072244.12"; transcript_id "ENSMUST00000098180.10"; gene_type "protein_coding"; gene_name "Trim6"; transcript_type "protein_coding"; transcript_name "Trim6-201"; exon_number 8; exon_id "ENSMUSE00000671363.2"; level 2; protein_id "ENSMUSP00000095782.4"; transcript_support_level "1"; mgi_id "MGI:2137352"; tag "basic"; tag "Ensembl_canonical"; tag "GENCODE_Primary"; tag "appris_principal_1"; tag "CCDS"; ccdsid "CCDS40065.1"; havana_gene "OTTMUSG00000019051.1"; havana_transcript "OTTMUST00000045667.1";
chr7	HAVANA	CDS	103881574	103882136	0	+	2	gene_id "ENSMUSG00000072244.12"; transcript_id "ENSMUST00000214578.2"; gene_type "protein_coding"; gene_name "Trim6"; transcript_type "protein_coding"; transcript_name "Trim6-206"; exon_number 8; exon_id "ENSMUSE00001402534.2"; level 2; protein_id "ENSMUSP00000149805.2"; transcript_support_level "5"; mgi_id "MGI:2137352"; tag "not_organism_supported"; tag "basic"; havana_gene "OTTMUSG00000019051.1"; havana_transcript "OTTMUST00000152584.1";
chr7	HAVANA	exon	103881574	103882205	0	+	.	gene_id "ENSMUSG00000072244.12"; transcript_id "ENSMUST00000214578.2"; gene_type "protein_coding"; gene_name "Trim6"; transcript_type "protein_coding"; transcript_name "Trim6-206"; exon_number 8; exon_id "ENSMUSE00001402534.2"; level 2; protein_id "ENSMUSP00000149805.2"; transcript_support_level "5"; mgi_id "MGI:2137352"; tag "not_organism_supported"; tag "basic"; havana_gene "OTTMUSG00000019051.1"; havana_transcript "OTTMUST00000152584.1";
chr7	ENSEMBL_gcm37	exon	103881574	103882205	0.620237017039126	+	.	gene_id "ENSMUSG00000072244.12"; transcript_id "ENSMUSG00000072244.12_tx_3"; exon_id "chr7_103881574_103882205_+"; exonnum "9"; txlen "1767";
chr7	ENSEMBL_gcm37	exon	103881574	103882205	0.00114932625797117	+	.	gene_id "ENSMUSG00000072244.12"; transcript_id "ENSMUSG00000072244.12_tx_4"; exon_id "chr7_103881574_103882205_+"; exonnum "9"; txlen "1914";
chr7	HAVANA	exon	103881574	103884359	0	+	.	gene_id "ENSMUSG00000072244.12"; transcript_id "ENSMUST00000098180.10"; gene_type "protein_coding"; gene_name "Trim6"; transcript_type "protein_coding"; transcript_name "Trim6-201"; exon_number 8; exon_id "ENSMUSE00000671363.2"; level 2; protein_id "ENSMUSP00000095782.4"; transcript_support_level "1"; mgi_id "MGI:2137352"; tag "basic"; tag "Ensembl_canonical"; tag "GENCODE_Primary"; tag "appris_principal_1"; tag "CCDS"; ccdsid "CCDS40065.1"; havana_gene "OTTMUSG00000019051.1"; havana_transcript "OTTMUST00000045667.1";
chr7	HAVANA	stop_codon	103882137	103882139	0	+	0	gene_id "ENSMUSG00000072244.12"; transcript_id "ENSMUST00000098180.10"; gene_type "protein_coding"; gene_name "Trim6"; transcript_type "protein_coding"; transcript_name "Trim6-201"; exon_number 8; exon_id "ENSMUSE00000671363.2"; level 2; protein_id "ENSMUSP00000095782.4"; transcript_support_level "1"; mgi_id "MGI:2137352"; tag "basic"; tag "Ensembl_canonical"; tag "GENCODE_Primary"; tag "appris_principal_1"; tag "CCDS"; ccdsid "CCDS40065.1"; havana_gene "OTTMUSG00000019051.1"; havana_transcript "OTTMUST00000045667.1";
chr7	HAVANA	stop_codon	103882137	103882139	0	+	0	gene_id "ENSMUSG00000072244.12"; transcript_id "ENSMUST00000214578.2"; gene_type "protein_coding"; gene_name "Trim6"; transcript_type "protein_coding"; transcript_name "Trim6-206"; exon_number 8; exon_id "ENSMUSE00001402534.2"; level 2; protein_id "ENSMUSP00000149805.2"; transcript_support_level "5"; mgi_id "MGI:2137352"; tag "not_organism_supported"; tag "basic"; havana_gene "OTTMUSG00000019051.1"; havana_transcript "OTTMUST00000152584.1";
chr7	HAVANA	UTR	103882137	103882205	0	+	.	gene_id "ENSMUSG00000072244.12"; transcript_id "ENSMUST00000214578.2"; gene_type "protein_coding"; gene_name "Trim6"; transcript_type "protein_coding"; transcript_name "Trim6-206"; exon_number 8; exon_id "ENSMUSE00001402534.2"; level 2; protein_id "ENSMUSP00000149805.2"; transcript_support_level "5"; mgi_id "MGI:2137352"; tag "not_organism_supported"; tag "basic"; havana_gene "OTTMUSG00000019051.1"; havana_transcript "OTTMUST00000152584.1";
chr7	HAVANA	UTR	103882137	103884359	0	+	.	gene_id "ENSMUSG00000072244.12"; transcript_id "ENSMUST00000098180.10"; gene_type "protein_coding"; gene_name "Trim6"; transcript_type "protein_coding"; transcript_name "Trim6-201"; exon_number 8; exon_id "ENSMUSE00000671363.2"; level 2; protein_id "ENSMUSP00000095782.4"; transcript_support_level "1"; mgi_id "MGI:2137352"; tag "basic"; tag "Ensembl_canonical"; tag "GENCODE_Primary"; tag "appris_principal_1"; tag "CCDS"; ccdsid "CCDS40065.1"; havana_gene "OTTMUSG00000019051.1"; havana_transcript "OTTMUST00000045667.1";
chr7	ENSEMBL	exon	103893664	103893799	0	+	.	gene_id "ENSMUSG00000056144.15"; transcript_id "ENSMUST00000106849.9"; gene_type "protein_coding"; gene_name "Trim34a"; transcript_type "protein_coding"; transcript_name "Trim34a-203"; exon_number 1; exon_id "ENSMUSE00000671352.3"; level 3; protein_id "ENSMUSP00000102462.3"; transcript_support_level "1"; mgi_id "MGI:2137359"; tag "basic"; tag "appris_principal_1"; tag "CCDS"; ccdsid "CCDS52342.1"; havana_gene "OTTMUSG00000019147.1";
chr7	ENSEMBL	UTR	103893664	103893799	0	+	.	gene_id "ENSMUSG00000056144.15"; transcript_id "ENSMUST00000106849.9"; gene_type "protein_coding"; gene_name "Trim34a"; transcript_type "protein_coding"; transcript_name "Trim34a-203"; exon_number 1; exon_id "ENSMUSE00000671352.3"; level 3; protein_id "ENSMUSP00000102462.3"; transcript_support_level "1"; mgi_id "MGI:2137359"; tag "basic"; tag "appris_principal_1"; tag "CCDS"; ccdsid "CCDS52342.1"; havana_gene "OTTMUSG00000019147.1";
chr7	HAVANA	gene	103893664	103911441	0	+	.	gene_id "ENSMUSG00000056144.15"; gene_type "protein_coding"; gene_name "Trim34a"; level 1; mgi_id "MGI:2137359"; havana_gene "OTTMUSG00000019147.1";
chr7	ENSEMBL	transcript	103893664	103911441	0	+	.	gene_id "ENSMUSG00000056144.15"; transcript_id "ENSMUST00000106849.9"; gene_type "protein_coding"; gene_name "Trim34a"; transcript_type "protein_coding"; transcript_name "Trim34a-203"; level 3; protein_id "ENSMUSP00000102462.3"; transcript_support_level "1"; mgi_id "MGI:2137359"; tag "basic"; tag "appris_principal_1"; tag "CCDS"; ccdsid "CCDS52342.1"; havana_gene "OTTMUSG00000019147.1";
chr7	HAVANA	exon	103893666	103893813	0	+	.	gene_id "ENSMUSG00000056144.15"; transcript_id "ENSMUST00000060315.12"; gene_type "protein_coding"; gene_name "Trim34a"; transcript_type "protein_coding"; transcript_name "Trim34a-201"; exon_number 1; exon_id "ENSMUSE00000474317.3"; level 2; protein_id "ENSMUSP00000055058.6"; transcript_support_level "1"; mgi_id "MGI:2137359"; tag "basic"; tag "Ensembl_canonical"; tag "GENCODE_Primary"; tag "appris_principal_1"; tag "CCDS"; ccdsid "CCDS52342.1"; havana_gene "OTTMUSG00000019147.1"; havana_transcript "OTTMUST00000045887.1";
chr7	HAVANA	UTR	103893666	103893813	0	+	.	gene_id "ENSMUSG00000056144.15"; transcript_id "ENSMUST00000060315.12"; gene_type "protein_coding"; gene_name "Trim34a"; transcript_type "protein_coding"; transcript_name "Trim34a-201"; exon_number 1; exon_id "ENSMUSE00000474317.3"; level 2; protein_id "ENSMUSP00000055058.6"; transcript_support_level "1"; mgi_id "MGI:2137359"; tag "basic"; tag "Ensembl_canonical"; tag "GENCODE_Primary"; tag "appris_principal_1"; tag "CCDS"; ccdsid "CCDS52342.1"; havana_gene "OTTMUSG00000019147.1"; havana_transcript "OTTMUST00000045887.1";
chr7	HAVANA	transcript	103893666	103911441	0	+	.	gene_id "ENSMUSG00000056144.15"; transcript_id "ENSMUST00000060315.12"; gene_type "protein_coding"; gene_name "Trim34a"; transcript_type "protein_coding"; transcript_name "Trim34a-201"; level 2; protein_id "ENSMUSP00000055058.6"; transcript_support_level "1"; mgi_id "MGI:2137359"; tag "basic"; tag "Ensembl_canonical"; tag "GENCODE_Primary"; tag "appris_principal_1"; tag "CCDS"; ccdsid "CCDS52342.1"; havana_gene "OTTMUSG00000019147.1"; havana_transcript "OTTMUST00000045887.1";
chr7	HAVANA	exon	103893700	103893792	0	+	.	gene_id "ENSMUSG00000056144.15"; transcript_id "ENSMUST00000106848.8"; gene_type "protein_coding"; gene_name "Trim34a"; transcript_type "protein_coding"; transcript_name "Trim34a-202"; exon_number 1; exon_id "ENSMUSE00000671345.2"; level 2; protein_id "ENSMUSP00000102461.2"; transcript_support_level "1"; mgi_id "MGI:2137359"; tag "basic"; tag "appris_principal_1"; tag "CCDS"; ccdsid "CCDS52342.1"; havana_gene "OTTMUSG00000019147.1"; havana_transcript "OTTMUST00000045888.1";
chr7	HAVANA	UTR	103893700	103893792	0	+	.	gene_id "ENSMUSG00000056144.15"; transcript_id "ENSMUST00000106848.8"; gene_type "protein_coding"; gene_name "Trim34a"; transcript_type "protein_coding"; transcript_name "Trim34a-202"; exon_number 1; exon_id "ENSMUSE00000671345.2"; level 2; protein_id "ENSMUSP00000102461.2"; transcript_support_level "1"; mgi_id "MGI:2137359"; tag "basic"; tag "appris_principal_1"; tag "CCDS"; ccdsid "CCDS52342.1"; havana_gene "OTTMUSG00000019147.1"; havana_transcript "OTTMUST00000045888.1";
chr7	HAVANA	transcript	103893700	103910949	0	+	.	gene_id "ENSMUSG00000056144.15"; transcript_id "ENSMUST00000106848.8"; gene_type "protein_coding"; gene_name "Trim34a"; transcript_type "protein_coding"; transcript_name "Trim34a-202"; level 2; protein_id "ENSMUSP00000102461.2"; transcript_support_level "1"; mgi_id "MGI:2137359"; tag "basic"; tag "appris_principal_1"; tag "CCDS"; ccdsid "CCDS52342.1"; havana_gene "OTTMUSG00000019147.1"; havana_transcript "OTTMUST00000045888.1";
chr7	sragcm37_es	exon	103894027	103894074	0.0122663647324034	+	.	gene_id "ENSMUSG00000056144.15"; transcript_id "ENSMUSG00000056144.15_tx_2"; exon_id "chr7_103894027_103894074_+"; exonnum "1"; txlen "1998";
chr7	ENSEMBL	UTR	103896738	103896937	0	+	.	gene_id "ENSMUSG00000056144.15"; transcript_id "ENSMUST00000106849.9"; gene_type "protein_coding"; gene_name "Trim34a"; transcript_type "protein_coding"; transcript_name "Trim34a-203"; exon_number 2; exon_id "ENSMUSE00001018874.2"; level 3; protein_id "ENSMUSP00000102462.3"; transcript_support_level "1"; mgi_id "MGI:2137359"; tag "basic"; tag "appris_principal_1"; tag "CCDS"; ccdsid "CCDS52342.1"; havana_gene "OTTMUSG00000019147.1";
chr7	HAVANA	UTR	103896738	103896937	0	+	.	gene_id "ENSMUSG00000056144.15"; transcript_id "ENSMUST00000060315.12"; gene_type "protein_coding"; gene_name "Trim34a"; transcript_type "protein_coding"; transcript_name "Trim34a-201"; exon_number 2; exon_id "ENSMUSE00001018874.2"; level 2; protein_id "ENSMUSP00000055058.6"; transcript_support_level "1"; mgi_id "MGI:2137359"; tag "basic"; tag "Ensembl_canonical"; tag "GENCODE_Primary"; tag "appris_principal_1"; tag "CCDS"; ccdsid "CCDS52342.1"; havana_gene "OTTMUSG00000019147.1"; havana_transcript "OTTMUST00000045887.1";
chr7	HAVANA	UTR	103896738	103896937	0	+	.	gene_id "ENSMUSG00000056144.15"; transcript_id "ENSMUST00000106848.8"; gene_type "protein_coding"; gene_name "Trim34a"; transcript_type "protein_coding"; transcript_name "Trim34a-202"; exon_number 2; exon_id "ENSMUSE00001018874.2"; level 2; protein_id "ENSMUSP00000102461.2"; transcript_support_level "1"; mgi_id "MGI:2137359"; tag "basic"; tag "appris_principal_1"; tag "CCDS"; ccdsid "CCDS52342.1"; havana_gene "OTTMUSG00000019147.1"; havana_transcript "OTTMUST00000045888.1";
chr7	ENSEMBL	exon	103896738	103897357	0	+	.	gene_id "ENSMUSG00000056144.15"; transcript_id "ENSMUST00000106849.9"; gene_type "protein_coding"; gene_name "Trim34a"; transcript_type "protein_coding"; transcript_name "Trim34a-203"; exon_number 2; exon_id "ENSMUSE00001018874.2"; level 3; protein_id "ENSMUSP00000102462.3"; transcript_support_level "1"; mgi_id "MGI:2137359"; tag "basic"; tag "appris_principal_1"; tag "CCDS"; ccdsid "CCDS52342.1"; havana_gene "OTTMUSG00000019147.1";
chr7	HAVANA	exon	103896738	103897357	0	+	.	gene_id "ENSMUSG00000056144.15"; transcript_id "ENSMUST00000060315.12"; gene_type "protein_coding"; gene_name "Trim34a"; transcript_type "protein_coding"; transcript_name "Trim34a-201"; exon_number 2; exon_id "ENSMUSE00001018874.2"; level 2; protein_id "ENSMUSP00000055058.6"; transcript_support_level "1"; mgi_id "MGI:2137359"; tag "basic"; tag "Ensembl_canonical"; tag "GENCODE_Primary"; tag "appris_principal_1"; tag "CCDS"; ccdsid "CCDS52342.1"; havana_gene "OTTMUSG00000019147.1"; havana_transcript "OTTMUST00000045887.1";
chr7	HAVANA	exon	103896738	103897357	0	+	.	gene_id "ENSMUSG00000056144.15"; transcript_id "ENSMUST00000106848.8"; gene_type "protein_coding"; gene_name "Trim34a"; transcript_type "protein_coding"; transcript_name "Trim34a-202"; exon_number 2; exon_id "ENSMUSE00001018874.2"; level 2; protein_id "ENSMUSP00000102461.2"; transcript_support_level "1"; mgi_id "MGI:2137359"; tag "basic"; tag "appris_principal_1"; tag "CCDS"; ccdsid "CCDS52342.1"; havana_gene "OTTMUSG00000019147.1"; havana_transcript "OTTMUST00000045888.1";
chr7	ENSEMBL_gcm37	exon	103896738	103897357	0.0122663647324034	+	.	gene_id "ENSMUSG00000056144.15"; transcript_id "ENSMUSG00000056144.15_tx_2"; exon_id "chr7_103896738_103897357_+"; exonnum "2"; txlen "1998";
chr7	ENSEMBL	start_codon	103896938	103896940	0	+	0	gene_id "ENSMUSG00000056144.15"; transcript_id "ENSMUST00000106849.9"; gene_type "protein_coding"; gene_name "Trim34a"; transcript_type "protein_coding"; transcript_name "Trim34a-203"; exon_number 2; exon_id "ENSMUSE00001018874.2"; level 3; protein_id "ENSMUSP00000102462.3"; transcript_support_level "1"; mgi_id "MGI:2137359"; tag "basic"; tag "appris_principal_1"; tag "CCDS"; ccdsid "CCDS52342.1"; havana_gene "OTTMUSG00000019147.1";
chr7	HAVANA	start_codon	103896938	103896940	0	+	0	gene_id "ENSMUSG00000056144.15"; transcript_id "ENSMUST00000060315.12"; gene_type "protein_coding"; gene_name "Trim34a"; transcript_type "protein_coding"; transcript_name "Trim34a-201"; exon_number 2; exon_id "ENSMUSE00001018874.2"; level 2; protein_id "ENSMUSP00000055058.6"; transcript_support_level "1"; mgi_id "MGI:2137359"; tag "basic"; tag "Ensembl_canonical"; tag "GENCODE_Primary"; tag "appris_principal_1"; tag "CCDS"; ccdsid "CCDS52342.1"; havana_gene "OTTMUSG00000019147.1"; havana_transcript "OTTMUST00000045887.1";
chr7	HAVANA	start_codon	103896938	103896940	0	+	0	gene_id "ENSMUSG00000056144.15"; transcript_id "ENSMUST00000106848.8"; gene_type "protein_coding"; gene_name "Trim34a"; transcript_type "protein_coding"; transcript_name "Trim34a-202"; exon_number 2; exon_id "ENSMUSE00001018874.2"; level 2; protein_id "ENSMUSP00000102461.2"; transcript_support_level "1"; mgi_id "MGI:2137359"; tag "basic"; tag "appris_principal_1"; tag "CCDS"; ccdsid "CCDS52342.1"; havana_gene "OTTMUSG00000019147.1"; havana_transcript "OTTMUST00000045888.1";
chr7	ENSEMBL	CDS	103896938	103897357	0	+	0	gene_id "ENSMUSG00000056144.15"; transcript_id "ENSMUST00000106849.9"; gene_type "protein_coding"; gene_name "Trim34a"; transcript_type "protein_coding"; transcript_name "Trim34a-203"; exon_number 2; exon_id "ENSMUSE00001018874.2"; level 3; protein_id "ENSMUSP00000102462.3"; transcript_support_level "1"; mgi_id "MGI:2137359"; tag "basic"; tag "appris_principal_1"; tag "CCDS"; ccdsid "CCDS52342.1"; havana_gene "OTTMUSG00000019147.1";
chr7	HAVANA	CDS	103896938	103897357	0	+	0	gene_id "ENSMUSG00000056144.15"; transcript_id "ENSMUST00000060315.12"; gene_type "protein_coding"; gene_name "Trim34a"; transcript_type "protein_coding"; transcript_name "Trim34a-201"; exon_number 2; exon_id "ENSMUSE00001018874.2"; level 2; protein_id "ENSMUSP00000055058.6"; transcript_support_level "1"; mgi_id "MGI:2137359"; tag "basic"; tag "Ensembl_canonical"; tag "GENCODE_Primary"; tag "appris_principal_1"; tag "CCDS"; ccdsid "CCDS52342.1"; havana_gene "OTTMUSG00000019147.1"; havana_transcript "OTTMUST00000045887.1";
chr7	HAVANA	CDS	103896938	103897357	0	+	0	gene_id "ENSMUSG00000056144.15"; transcript_id "ENSMUST00000106848.8"; gene_type "protein_coding"; gene_name "Trim34a"; transcript_type "protein_coding"; transcript_name "Trim34a-202"; exon_number 2; exon_id "ENSMUSE00001018874.2"; level 2; protein_id "ENSMUSP00000102461.2"; transcript_support_level "1"; mgi_id "MGI:2137359"; tag "basic"; tag "appris_principal_1"; tag "CCDS"; ccdsid "CCDS52342.1"; havana_gene "OTTMUSG00000019147.1"; havana_transcript "OTTMUST00000045888.1";
chr7	ENSEMBL	exon	103897894	103897989	0	+	.	gene_id "ENSMUSG00000056144.15"; transcript_id "ENSMUST00000106849.9"; gene_type "protein_coding"; gene_name "Trim34a"; transcript_type "protein_coding"; transcript_name "Trim34a-203"; exon_number 3; exon_id "ENSMUSE00000972897.2"; level 3; protein_id "ENSMUSP00000102462.3"; transcript_support_level "1"; mgi_id "MGI:2137359"; tag "basic"; tag "appris_principal_1"; tag "CCDS"; ccdsid "CCDS52342.1"; havana_gene "OTTMUSG00000019147.1";
chr7	ENSEMBL	CDS	103897894	103897989	0	+	0	gene_id "ENSMUSG00000056144.15"; transcript_id "ENSMUST00000106849.9"; gene_type "protein_coding"; gene_name "Trim34a"; transcript_type "protein_coding"; transcript_name "Trim34a-203"; exon_number 3; exon_id "ENSMUSE00000972897.2"; level 3; protein_id "ENSMUSP00000102462.3"; transcript_support_level "1"; mgi_id "MGI:2137359"; tag "basic"; tag "appris_principal_1"; tag "CCDS"; ccdsid "CCDS52342.1"; havana_gene "OTTMUSG00000019147.1";
chr7	HAVANA	exon	103897894	103897989	0	+	.	gene_id "ENSMUSG00000056144.15"; transcript_id "ENSMUST00000060315.12"; gene_type "protein_coding"; gene_name "Trim34a"; transcript_type "protein_coding"; transcript_name "Trim34a-201"; exon_number 3; exon_id "ENSMUSE00000972897.2"; level 2; protein_id "ENSMUSP00000055058.6"; transcript_support_level "1"; mgi_id "MGI:2137359"; tag "basic"; tag "Ensembl_canonical"; tag "GENCODE_Primary"; tag "appris_principal_1"; tag "CCDS"; ccdsid "CCDS52342.1"; havana_gene "OTTMUSG00000019147.1"; havana_transcript "OTTMUST00000045887.1";
chr7	HAVANA	CDS	103897894	103897989	0	+	0	gene_id "ENSMUSG00000056144.15"; transcript_id "ENSMUST00000060315.12"; gene_type "protein_coding"; gene_name "Trim34a"; transcript_type "protein_coding"; transcript_name "Trim34a-201"; exon_number 3; exon_id "ENSMUSE00000972897.2"; level 2; protein_id "ENSMUSP00000055058.6"; transcript_support_level "1"; mgi_id "MGI:2137359"; tag "basic"; tag "Ensembl_canonical"; tag "GENCODE_Primary"; tag "appris_principal_1"; tag "CCDS"; ccdsid "CCDS52342.1"; havana_gene "OTTMUSG00000019147.1"; havana_transcript "OTTMUST00000045887.1";
chr7	HAVANA	exon	103897894	103897989	0	+	.	gene_id "ENSMUSG00000056144.15"; transcript_id "ENSMUST00000106848.8"; gene_type "protein_coding"; gene_name "Trim34a"; transcript_type "protein_coding"; transcript_name "Trim34a-202"; exon_number 3; exon_id "ENSMUSE00000972897.2"; level 2; protein_id "ENSMUSP00000102461.2"; transcript_support_level "1"; mgi_id "MGI:2137359"; tag "basic"; tag "appris_principal_1"; tag "CCDS"; ccdsid "CCDS52342.1"; havana_gene "OTTMUSG00000019147.1"; havana_transcript "OTTMUST00000045888.1";
chr7	HAVANA	CDS	103897894	103897989	0	+	0	gene_id "ENSMUSG00000056144.15"; transcript_id "ENSMUST00000106848.8"; gene_type "protein_coding"; gene_name "Trim34a"; transcript_type "protein_coding"; transcript_name "Trim34a-202"; exon_number 3; exon_id "ENSMUSE00000972897.2"; level 2; protein_id "ENSMUSP00000102461.2"; transcript_support_level "1"; mgi_id "MGI:2137359"; tag "basic"; tag "appris_principal_1"; tag "CCDS"; ccdsid "CCDS52342.1"; havana_gene "OTTMUSG00000019147.1"; havana_transcript "OTTMUST00000045888.1";
chr7	ENSEMBL_gcm37	exon	103897894	103897989	0.0122663647324034	+	.	gene_id "ENSMUSG00000056144.15"; transcript_id "ENSMUSG00000056144.15_tx_2"; exon_id "chr7_103897894_103897989_+"; exonnum "3"; txlen "1998";
chr7	ENSEMBL	exon	103898602	103898832	0	+	.	gene_id "ENSMUSG00000056144.15"; transcript_id "ENSMUST00000106849.9"; gene_type "protein_coding"; gene_name "Trim34a"; transcript_type "protein_coding"; transcript_name "Trim34a-203"; exon_number 4; exon_id "ENSMUSE00000487972.4"; level 3; protein_id "ENSMUSP00000102462.3"; transcript_support_level "1"; mgi_id "MGI:2137359"; tag "basic"; tag "appris_principal_1"; tag "CCDS"; ccdsid "CCDS52342.1"; havana_gene "OTTMUSG00000019147.1";
chr7	ENSEMBL	CDS	103898602	103898832	0	+	0	gene_id "ENSMUSG00000056144.15"; transcript_id "ENSMUST00000106849.9"; gene_type "protein_coding"; gene_name "Trim34a"; transcript_type "protein_coding"; transcript_name "Trim34a-203"; exon_number 4; exon_id "ENSMUSE00000487972.4"; level 3; protein_id "ENSMUSP00000102462.3"; transcript_support_level "1"; mgi_id "MGI:2137359"; tag "basic"; tag "appris_principal_1"; tag "CCDS"; ccdsid "CCDS52342.1"; havana_gene "OTTMUSG00000019147.1";
chr7	HAVANA	exon	103898602	103898832	0	+	.	gene_id "ENSMUSG00000056144.15"; transcript_id "ENSMUST00000060315.12"; gene_type "protein_coding"; gene_name "Trim34a"; transcript_type "protein_coding"; transcript_name "Trim34a-201"; exon_number 4; exon_id "ENSMUSE00000487972.4"; level 2; protein_id "ENSMUSP00000055058.6"; transcript_support_level "1"; mgi_id "MGI:2137359"; tag "basic"; tag "Ensembl_canonical"; tag "GENCODE_Primary"; tag "appris_principal_1"; tag "CCDS"; ccdsid "CCDS52342.1"; havana_gene "OTTMUSG00000019147.1"; havana_transcript "OTTMUST00000045887.1";
chr7	HAVANA	CDS	103898602	103898832	0	+	0	gene_id "ENSMUSG00000056144.15"; transcript_id "ENSMUST00000060315.12"; gene_type "protein_coding"; gene_name "Trim34a"; transcript_type "protein_coding"; transcript_name "Trim34a-201"; exon_number 4; exon_id "ENSMUSE00000487972.4"; level 2; protein_id "ENSMUSP00000055058.6"; transcript_support_level "1"; mgi_id "MGI:2137359"; tag "basic"; tag "Ensembl_canonical"; tag "GENCODE_Primary"; tag "appris_principal_1"; tag "CCDS"; ccdsid "CCDS52342.1"; havana_gene "OTTMUSG00000019147.1"; havana_transcript "OTTMUST00000045887.1";
chr7	HAVANA	exon	103898602	103898832	0	+	.	gene_id "ENSMUSG00000056144.15"; transcript_id "ENSMUST00000106848.8"; gene_type "protein_coding"; gene_name "Trim34a"; transcript_type "protein_coding"; transcript_name "Trim34a-202"; exon_number 4; exon_id "ENSMUSE00000487972.4"; level 2; protein_id "ENSMUSP00000102461.2"; transcript_support_level "1"; mgi_id "MGI:2137359"; tag "basic"; tag "appris_principal_1"; tag "CCDS"; ccdsid "CCDS52342.1"; havana_gene "OTTMUSG00000019147.1"; havana_transcript "OTTMUST00000045888.1";
chr7	HAVANA	CDS	103898602	103898832	0	+	0	gene_id "ENSMUSG00000056144.15"; transcript_id "ENSMUST00000106848.8"; gene_type "protein_coding"; gene_name "Trim34a"; transcript_type "protein_coding"; transcript_name "Trim34a-202"; exon_number 4; exon_id "ENSMUSE00000487972.4"; level 2; protein_id "ENSMUSP00000102461.2"; transcript_support_level "1"; mgi_id "MGI:2137359"; tag "basic"; tag "appris_principal_1"; tag "CCDS"; ccdsid "CCDS52342.1"; havana_gene "OTTMUSG00000019147.1"; havana_transcript "OTTMUST00000045888.1";
chr7	ENSEMBL_gcm37	exon	103898602	103898832	0.0122663647324034	+	.	gene_id "ENSMUSG00000056144.15"; transcript_id "ENSMUSG00000056144.15_tx_2"; exon_id "chr7_103898602_103898832_+"; exonnum "4"; txlen "1998";
chr7	ENSEMBL	exon	103908620	103908642	0	+	.	gene_id "ENSMUSG00000056144.15"; transcript_id "ENSMUST00000106849.9"; gene_type "protein_coding"; gene_name "Trim34a"; transcript_type "protein_coding"; transcript_name "Trim34a-203"; exon_number 5; exon_id "ENSMUSE00000973367.2"; level 3; protein_id "ENSMUSP00000102462.3"; transcript_support_level "1"; mgi_id "MGI:2137359"; tag "basic"; tag "appris_principal_1"; tag "CCDS"; ccdsid "CCDS52342.1"; havana_gene "OTTMUSG00000019147.1";
chr7	ENSEMBL	CDS	103908620	103908642	0	+	0	gene_id "ENSMUSG00000056144.15"; transcript_id "ENSMUST00000106849.9"; gene_type "protein_coding"; gene_name "Trim34a"; transcript_type "protein_coding"; transcript_name "Trim34a-203"; exon_number 5; exon_id "ENSMUSE00000973367.2"; level 3; protein_id "ENSMUSP00000102462.3"; transcript_support_level "1"; mgi_id "MGI:2137359"; tag "basic"; tag "appris_principal_1"; tag "CCDS"; ccdsid "CCDS52342.1"; havana_gene "OTTMUSG00000019147.1";
chr7	HAVANA	exon	103908620	103908642	0	+	.	gene_id "ENSMUSG00000056144.15"; transcript_id "ENSMUST00000060315.12"; gene_type "protein_coding"; gene_name "Trim34a"; transcript_type "protein_coding"; transcript_name "Trim34a-201"; exon_number 5; exon_id "ENSMUSE00000973367.2"; level 2; protein_id "ENSMUSP00000055058.6"; transcript_support_level "1"; mgi_id "MGI:2137359"; tag "basic"; tag "Ensembl_canonical"; tag "GENCODE_Primary"; tag "appris_principal_1"; tag "CCDS"; ccdsid "CCDS52342.1"; havana_gene "OTTMUSG00000019147.1"; havana_transcript "OTTMUST00000045887.1";
chr7	HAVANA	CDS	103908620	103908642	0	+	0	gene_id "ENSMUSG00000056144.15"; transcript_id "ENSMUST00000060315.12"; gene_type "protein_coding"; gene_name "Trim34a"; transcript_type "protein_coding"; transcript_name "Trim34a-201"; exon_number 5; exon_id "ENSMUSE00000973367.2"; level 2; protein_id "ENSMUSP00000055058.6"; transcript_support_level "1"; mgi_id "MGI:2137359"; tag "basic"; tag "Ensembl_canonical"; tag "GENCODE_Primary"; tag "appris_principal_1"; tag "CCDS"; ccdsid "CCDS52342.1"; havana_gene "OTTMUSG00000019147.1"; havana_transcript "OTTMUST00000045887.1";
chr7	HAVANA	exon	103908620	103908642	0	+	.	gene_id "ENSMUSG00000056144.15"; transcript_id "ENSMUST00000106848.8"; gene_type "protein_coding"; gene_name "Trim34a"; transcript_type "protein_coding"; transcript_name "Trim34a-202"; exon_number 5; exon_id "ENSMUSE00000973367.2"; level 2; protein_id "ENSMUSP00000102461.2"; transcript_support_level "1"; mgi_id "MGI:2137359"; tag "basic"; tag "appris_principal_1"; tag "CCDS"; ccdsid "CCDS52342.1"; havana_gene "OTTMUSG00000019147.1"; havana_transcript "OTTMUST00000045888.1";
chr7	HAVANA	CDS	103908620	103908642	0	+	0	gene_id "ENSMUSG00000056144.15"; transcript_id "ENSMUST00000106848.8"; gene_type "protein_coding"; gene_name "Trim34a"; transcript_type "protein_coding"; transcript_name "Trim34a-202"; exon_number 5; exon_id "ENSMUSE00000973367.2"; level 2; protein_id "ENSMUSP00000102461.2"; transcript_support_level "1"; mgi_id "MGI:2137359"; tag "basic"; tag "appris_principal_1"; tag "CCDS"; ccdsid "CCDS52342.1"; havana_gene "OTTMUSG00000019147.1"; havana_transcript "OTTMUST00000045888.1";
chr7	ENSEMBL_gcm37	exon	103908620	103908642	0.0122663647324034	+	.	gene_id "ENSMUSG00000056144.15"; transcript_id "ENSMUSG00000056144.15_tx_2"; exon_id "chr7_103908620_103908642_+"; exonnum "5"; txlen "1998";
chr7	ENSEMBL	exon	103909325	103909425	0	+	.	gene_id "ENSMUSG00000056144.15"; transcript_id "ENSMUST00000106849.9"; gene_type "protein_coding"; gene_name "Trim34a"; transcript_type "protein_coding"; transcript_name "Trim34a-203"; exon_number 6; exon_id "ENSMUSE00001085361.2"; level 3; protein_id "ENSMUSP00000102462.3"; transcript_support_level "1"; mgi_id "MGI:2137359"; tag "basic"; tag "appris_principal_1"; tag "CCDS"; ccdsid "CCDS52342.1"; havana_gene "OTTMUSG00000019147.1";
chr7	ENSEMBL	CDS	103909325	103909425	0	+	1	gene_id "ENSMUSG00000056144.15"; transcript_id "ENSMUST00000106849.9"; gene_type "protein_coding"; gene_name "Trim34a"; transcript_type "protein_coding"; transcript_name "Trim34a-203"; exon_number 6; exon_id "ENSMUSE00001085361.2"; level 3; protein_id "ENSMUSP00000102462.3"; transcript_support_level "1"; mgi_id "MGI:2137359"; tag "basic"; tag "appris_principal_1"; tag "CCDS"; ccdsid "CCDS52342.1"; havana_gene "OTTMUSG00000019147.1";
chr7	HAVANA	exon	103909325	103909425	0	+	.	gene_id "ENSMUSG00000056144.15"; transcript_id "ENSMUST00000060315.12"; gene_type "protein_coding"; gene_name "Trim34a"; transcript_type "protein_coding"; transcript_name "Trim34a-201"; exon_number 6; exon_id "ENSMUSE00001085361.2"; level 2; protein_id "ENSMUSP00000055058.6"; transcript_support_level "1"; mgi_id "MGI:2137359"; tag "basic"; tag "Ensembl_canonical"; tag "GENCODE_Primary"; tag "appris_principal_1"; tag "CCDS"; ccdsid "CCDS52342.1"; havana_gene "OTTMUSG00000019147.1"; havana_transcript "OTTMUST00000045887.1";
chr7	HAVANA	CDS	103909325	103909425	0	+	1	gene_id "ENSMUSG00000056144.15"; transcript_id "ENSMUST00000060315.12"; gene_type "protein_coding"; gene_name "Trim34a"; transcript_type "protein_coding"; transcript_name "Trim34a-201"; exon_number 6; exon_id "ENSMUSE00001085361.2"; level 2; protein_id "ENSMUSP00000055058.6"; transcript_support_level "1"; mgi_id "MGI:2137359"; tag "basic"; tag "Ensembl_canonical"; tag "GENCODE_Primary"; tag "appris_principal_1"; tag "CCDS"; ccdsid "CCDS52342.1"; havana_gene "OTTMUSG00000019147.1"; havana_transcript "OTTMUST00000045887.1";
chr7	HAVANA	exon	103909325	103909425	0	+	.	gene_id "ENSMUSG00000056144.15"; transcript_id "ENSMUST00000106848.8"; gene_type "protein_coding"; gene_name "Trim34a"; transcript_type "protein_coding"; transcript_name "Trim34a-202"; exon_number 6; exon_id "ENSMUSE00001085361.2"; level 2; protein_id "ENSMUSP00000102461.2"; transcript_support_level "1"; mgi_id "MGI:2137359"; tag "basic"; tag "appris_principal_1"; tag "CCDS"; ccdsid "CCDS52342.1"; havana_gene "OTTMUSG00000019147.1"; havana_transcript "OTTMUST00000045888.1";
chr7	HAVANA	CDS	103909325	103909425	0	+	1	gene_id "ENSMUSG00000056144.15"; transcript_id "ENSMUST00000106848.8"; gene_type "protein_coding"; gene_name "Trim34a"; transcript_type "protein_coding"; transcript_name "Trim34a-202"; exon_number 6; exon_id "ENSMUSE00001085361.2"; level 2; protein_id "ENSMUSP00000102461.2"; transcript_support_level "1"; mgi_id "MGI:2137359"; tag "basic"; tag "appris_principal_1"; tag "CCDS"; ccdsid "CCDS52342.1"; havana_gene "OTTMUSG00000019147.1"; havana_transcript "OTTMUST00000045888.1";
chr7	ENSEMBL_gcm37	exon	103909325	103909425	0.0122663647324034	+	.	gene_id "ENSMUSG00000056144.15"; transcript_id "ENSMUSG00000056144.15_tx_2"; exon_id "chr7_103909325_103909425_+"; exonnum "6"; txlen "1998";
chr7	ENSEMBL	exon	103909685	103909711	0	+	.	gene_id "ENSMUSG00000056144.15"; transcript_id "ENSMUST00000106849.9"; gene_type "protein_coding"; gene_name "Trim34a"; transcript_type "protein_coding"; transcript_name "Trim34a-203"; exon_number 7; exon_id "ENSMUSE00001010581.2"; level 3; protein_id "ENSMUSP00000102462.3"; transcript_support_level "1"; mgi_id "MGI:2137359"; tag "basic"; tag "appris_principal_1"; tag "CCDS"; ccdsid "CCDS52342.1"; havana_gene "OTTMUSG00000019147.1";
chr7	ENSEMBL	CDS	103909685	103909711	0	+	2	gene_id "ENSMUSG00000056144.15"; transcript_id "ENSMUST00000106849.9"; gene_type "protein_coding"; gene_name "Trim34a"; transcript_type "protein_coding"; transcript_name "Trim34a-203"; exon_number 7; exon_id "ENSMUSE00001010581.2"; level 3; protein_id "ENSMUSP00000102462.3"; transcript_support_level "1"; mgi_id "MGI:2137359"; tag "basic"; tag "appris_principal_1"; tag "CCDS"; ccdsid "CCDS52342.1"; havana_gene "OTTMUSG00000019147.1";
chr7	HAVANA	exon	103909685	103909711	0	+	.	gene_id "ENSMUSG00000056144.15"; transcript_id "ENSMUST00000060315.12"; gene_type "protein_coding"; gene_name "Trim34a"; transcript_type "protein_coding"; transcript_name "Trim34a-201"; exon_number 7; exon_id "ENSMUSE00001010581.2"; level 2; protein_id "ENSMUSP00000055058.6"; transcript_support_level "1"; mgi_id "MGI:2137359"; tag "basic"; tag "Ensembl_canonical"; tag "GENCODE_Primary"; tag "appris_principal_1"; tag "CCDS"; ccdsid "CCDS52342.1"; havana_gene "OTTMUSG00000019147.1"; havana_transcript "OTTMUST00000045887.1";
chr7	HAVANA	CDS	103909685	103909711	0	+	2	gene_id "ENSMUSG00000056144.15"; transcript_id "ENSMUST00000060315.12"; gene_type "protein_coding"; gene_name "Trim34a"; transcript_type "protein_coding"; transcript_name "Trim34a-201"; exon_number 7; exon_id "ENSMUSE00001010581.2"; level 2; protein_id "ENSMUSP00000055058.6"; transcript_support_level "1"; mgi_id "MGI:2137359"; tag "basic"; tag "Ensembl_canonical"; tag "GENCODE_Primary"; tag "appris_principal_1"; tag "CCDS"; ccdsid "CCDS52342.1"; havana_gene "OTTMUSG00000019147.1"; havana_transcript "OTTMUST00000045887.1";
chr7	HAVANA	exon	103909685	103909711	0	+	.	gene_id "ENSMUSG00000056144.15"; transcript_id "ENSMUST00000106848.8"; gene_type "protein_coding"; gene_name "Trim34a"; transcript_type "protein_coding"; transcript_name "Trim34a-202"; exon_number 7; exon_id "ENSMUSE00001010581.2"; level 2; protein_id "ENSMUSP00000102461.2"; transcript_support_level "1"; mgi_id "MGI:2137359"; tag "basic"; tag "appris_principal_1"; tag "CCDS"; ccdsid "CCDS52342.1"; havana_gene "OTTMUSG00000019147.1"; havana_transcript "OTTMUST00000045888.1";
chr7	HAVANA	CDS	103909685	103909711	0	+	2	gene_id "ENSMUSG00000056144.15"; transcript_id "ENSMUST00000106848.8"; gene_type "protein_coding"; gene_name "Trim34a"; transcript_type "protein_coding"; transcript_name "Trim34a-202"; exon_number 7; exon_id "ENSMUSE00001010581.2"; level 2; protein_id "ENSMUSP00000102461.2"; transcript_support_level "1"; mgi_id "MGI:2137359"; tag "basic"; tag "appris_principal_1"; tag "CCDS"; ccdsid "CCDS52342.1"; havana_gene "OTTMUSG00000019147.1"; havana_transcript "OTTMUST00000045888.1";
chr7	ENSEMBL_gcm37	exon	103909685	103909711	0.0122663647324034	+	.	gene_id "ENSMUSG00000056144.15"; transcript_id "ENSMUSG00000056144.15_tx_2"; exon_id "chr7_103909685_103909711_+"; exonnum "7"; txlen "1998";
chr7	ENSEMBL	CDS	103910098	103910654	0	+	2	gene_id "ENSMUSG00000056144.15"; transcript_id "ENSMUST00000106849.9"; gene_type "protein_coding"; gene_name "Trim34a"; transcript_type "protein_coding"; transcript_name "Trim34a-203"; exon_number 8; exon_id "ENSMUSE00000348301.5"; level 3; protein_id "ENSMUSP00000102462.3"; transcript_support_level "1"; mgi_id "MGI:2137359"; tag "basic"; tag "appris_principal_1"; tag "CCDS"; ccdsid "CCDS52342.1"; havana_gene "OTTMUSG00000019147.1";
chr7	HAVANA	CDS	103910098	103910654	0	+	2	gene_id "ENSMUSG00000056144.15"; transcript_id "ENSMUST00000060315.12"; gene_type "protein_coding"; gene_name "Trim34a"; transcript_type "protein_coding"; transcript_name "Trim34a-201"; exon_number 8; exon_id "ENSMUSE00000348301.5"; level 2; protein_id "ENSMUSP00000055058.6"; transcript_support_level "1"; mgi_id "MGI:2137359"; tag "basic"; tag "Ensembl_canonical"; tag "GENCODE_Primary"; tag "appris_principal_1"; tag "CCDS"; ccdsid "CCDS52342.1"; havana_gene "OTTMUSG00000019147.1"; havana_transcript "OTTMUST00000045887.1";
chr7	HAVANA	CDS	103910098	103910654	0	+	2	gene_id "ENSMUSG00000056144.15"; transcript_id "ENSMUST00000106848.8"; gene_type "protein_coding"; gene_name "Trim34a"; transcript_type "protein_coding"; transcript_name "Trim34a-202"; exon_number 8; exon_id "ENSMUSE00000967216.2"; level 2; protein_id "ENSMUSP00000102461.2"; transcript_support_level "1"; mgi_id "MGI:2137359"; tag "basic"; tag "appris_principal_1"; tag "CCDS"; ccdsid "CCDS52342.1"; havana_gene "OTTMUSG00000019147.1"; havana_transcript "OTTMUST00000045888.1";
chr7	HAVANA	exon	103910098	103910949	0	+	.	gene_id "ENSMUSG00000056144.15"; transcript_id "ENSMUST00000106848.8"; gene_type "protein_coding"; gene_name "Trim34a"; transcript_type "protein_coding"; transcript_name "Trim34a-202"; exon_number 8; exon_id "ENSMUSE00000967216.2"; level 2; protein_id "ENSMUSP00000102461.2"; transcript_support_level "1"; mgi_id "MGI:2137359"; tag "basic"; tag "appris_principal_1"; tag "CCDS"; ccdsid "CCDS52342.1"; havana_gene "OTTMUSG00000019147.1"; havana_transcript "OTTMUST00000045888.1";
chr7	ENSEMBL_gcm37	exon	103910098	103910949	0.0122663647324034	+	.	gene_id "ENSMUSG00000056144.15"; transcript_id "ENSMUSG00000056144.15_tx_2"; exon_id "chr7_103910098_103910949_+"; exonnum "8"; txlen "1998";
chr7	ENSEMBL	exon	103910098	103911441	0	+	.	gene_id "ENSMUSG00000056144.15"; transcript_id "ENSMUST00000106849.9"; gene_type "protein_coding"; gene_name "Trim34a"; transcript_type "protein_coding"; transcript_name "Trim34a-203"; exon_number 8; exon_id "ENSMUSE00000348301.5"; level 3; protein_id "ENSMUSP00000102462.3"; transcript_support_level "1"; mgi_id "MGI:2137359"; tag "basic"; tag "appris_principal_1"; tag "CCDS"; ccdsid "CCDS52342.1"; havana_gene "OTTMUSG00000019147.1";
chr7	HAVANA	exon	103910098	103911441	0	+	.	gene_id "ENSMUSG00000056144.15"; transcript_id "ENSMUST00000060315.12"; gene_type "protein_coding"; gene_name "Trim34a"; transcript_type "protein_coding"; transcript_name "Trim34a-201"; exon_number 8; exon_id "ENSMUSE00000348301.5"; level 2; protein_id "ENSMUSP00000055058.6"; transcript_support_level "1"; mgi_id "MGI:2137359"; tag "basic"; tag "Ensembl_canonical"; tag "GENCODE_Primary"; tag "appris_principal_1"; tag "CCDS"; ccdsid "CCDS52342.1"; havana_gene "OTTMUSG00000019147.1"; havana_transcript "OTTMUST00000045887.1";
chr7	ENSEMBL	stop_codon	103910655	103910657	0	+	0	gene_id "ENSMUSG00000056144.15"; transcript_id "ENSMUST00000106849.9"; gene_type "protein_coding"; gene_name "Trim34a"; transcript_type "protein_coding"; transcript_name "Trim34a-203"; exon_number 8; exon_id "ENSMUSE00000348301.5"; level 3; protein_id "ENSMUSP00000102462.3"; transcript_support_level "1"; mgi_id "MGI:2137359"; tag "basic"; tag "appris_principal_1"; tag "CCDS"; ccdsid "CCDS52342.1"; havana_gene "OTTMUSG00000019147.1";
chr7	HAVANA	stop_codon	103910655	103910657	0	+	0	gene_id "ENSMUSG00000056144.15"; transcript_id "ENSMUST00000060315.12"; gene_type "protein_coding"; gene_name "Trim34a"; transcript_type "protein_coding"; transcript_name "Trim34a-201"; exon_number 8; exon_id "ENSMUSE00000348301.5"; level 2; protein_id "ENSMUSP00000055058.6"; transcript_support_level "1"; mgi_id "MGI:2137359"; tag "basic"; tag "Ensembl_canonical"; tag "GENCODE_Primary"; tag "appris_principal_1"; tag "CCDS"; ccdsid "CCDS52342.1"; havana_gene "OTTMUSG00000019147.1"; havana_transcript "OTTMUST00000045887.1";
chr7	HAVANA	stop_codon	103910655	103910657	0	+	0	gene_id "ENSMUSG00000056144.15"; transcript_id "ENSMUST00000106848.8"; gene_type "protein_coding"; gene_name "Trim34a"; transcript_type "protein_coding"; transcript_name "Trim34a-202"; exon_number 8; exon_id "ENSMUSE00000967216.2"; level 2; protein_id "ENSMUSP00000102461.2"; transcript_support_level "1"; mgi_id "MGI:2137359"; tag "basic"; tag "appris_principal_1"; tag "CCDS"; ccdsid "CCDS52342.1"; havana_gene "OTTMUSG00000019147.1"; havana_transcript "OTTMUST00000045888.1";
chr7	HAVANA	UTR	103910655	103910949	0	+	.	gene_id "ENSMUSG00000056144.15"; transcript_id "ENSMUST00000106848.8"; gene_type "protein_coding"; gene_name "Trim34a"; transcript_type "protein_coding"; transcript_name "Trim34a-202"; exon_number 8; exon_id "ENSMUSE00000967216.2"; level 2; protein_id "ENSMUSP00000102461.2"; transcript_support_level "1"; mgi_id "MGI:2137359"; tag "basic"; tag "appris_principal_1"; tag "CCDS"; ccdsid "CCDS52342.1"; havana_gene "OTTMUSG00000019147.1"; havana_transcript "OTTMUST00000045888.1";
chr7	ENSEMBL	UTR	103910655	103911441	0	+	.	gene_id "ENSMUSG00000056144.15"; transcript_id "ENSMUST00000106849.9"; gene_type "protein_coding"; gene_name "Trim34a"; transcript_type "protein_coding"; transcript_name "Trim34a-203"; exon_number 8; exon_id "ENSMUSE00000348301.5"; level 3; protein_id "ENSMUSP00000102462.3"; transcript_support_level "1"; mgi_id "MGI:2137359"; tag "basic"; tag "appris_principal_1"; tag "CCDS"; ccdsid "CCDS52342.1"; havana_gene "OTTMUSG00000019147.1";
chr7	HAVANA	UTR	103910655	103911441	0	+	.	gene_id "ENSMUSG00000056144.15"; transcript_id "ENSMUST00000060315.12"; gene_type "protein_coding"; gene_name "Trim34a"; transcript_type "protein_coding"; transcript_name "Trim34a-201"; exon_number 8; exon_id "ENSMUSE00000348301.5"; level 2; protein_id "ENSMUSP00000055058.6"; transcript_support_level "1"; mgi_id "MGI:2137359"; tag "basic"; tag "Ensembl_canonical"; tag "GENCODE_Primary"; tag "appris_principal_1"; tag "CCDS"; ccdsid "CCDS52342.1"; havana_gene "OTTMUSG00000019147.1"; havana_transcript "OTTMUST00000045887.1";
chr7	sragcm37_es	exon	103915834	103916050	0.112919931091394	+	.	gene_id "sragcm37_gene_12139"; transcript_id "sragcm37_gene_12139_tx_1"; exon_id "chr7_103915834_103916050_+"; exonnum "1"; txlen "598";
chr7	sragcm37_ss	exon	103923178	103923558	0.112919931091394	+	.	gene_id "sragcm37_gene_12139"; transcript_id "sragcm37_gene_12139_tx_1"; exon_id "chr7_103923178_103923558_+"; exonnum "2"; txlen "598";
chr7	sragcm37_es	exon	103928903	103929095	0.211428612951123	+	.	gene_id "sragcm37_gene_12140"; transcript_id "sragcm37_gene_12140_tx_1"; exon_id "chr7_103928903_103929095_+"; exonnum "1"; txlen "999";
chr7	sragcm37_ss	exon	103929636	103930441	0.211428612951123	+	.	gene_id "sragcm37_gene_12140"; transcript_id "sragcm37_gene_12140_tx_1"; exon_id "chr7_103929636_103930441_+"; exonnum "2"; txlen "999";
chr7	sragcm37_es	exon	103945960	103946439	0.183674416141014	+	.	gene_id "sragcm37_gene_23249"; transcript_id "sragcm37_gene_23249_tx_1"; exon_id "chr7_103945960_103946439_+"; exonnum "1"; txlen "595";
chr7	sragcm37_ss	exon	103947970	103948084	0.183674416141014	+	.	gene_id "sragcm37_gene_23249"; transcript_id "sragcm37_gene_23249_tx_1"; exon_id "chr7_103947970_103948084_+"; exonnum "2"; txlen "595";
chr7	HAVANA	exon	103964081	103964315	0	+	.	gene_id "ENSMUSG00000087175.10"; transcript_id "ENSMUST00000328605.1"; gene_type "lncRNA"; gene_name "Gm15133"; transcript_type "lncRNA"; transcript_name "Gm15133-209"; exon_number 1; exon_id "ENSMUSE00001647751.1"; level 2; mgi_id "MGI:3705170"; tag "Ensembl_canonical"; tag "GENCODE_Primary"; tag "TAGENE"; havana_gene "OTTMUSG00000019186.1";
chr7	HAVANA	transcript	103964081	103974063	0	+	.	gene_id "ENSMUSG00000087175.10"; transcript_id "ENSMUST00000328605.1"; gene_type "lncRNA"; gene_name "Gm15133"; transcript_type "lncRNA"; transcript_name "Gm15133-209"; level 2; mgi_id "MGI:3705170"; tag "Ensembl_canonical"; tag "GENCODE_Primary"; tag "TAGENE"; havana_gene "OTTMUSG00000019186.1";
chr7	HAVANA	gene	103964081	103974068	0	+	.	gene_id "ENSMUSG00000087175.10"; gene_type "lncRNA"; gene_name "Gm15133"; level 2; mgi_id "MGI:3705170"; tag "overlapping_locus"; havana_gene "OTTMUSG00000019186.1";
chr7	HAVANA	exon	103964151	103964315	0	+	.	gene_id "ENSMUSG00000087175.10"; transcript_id "ENSMUST00000241471.2"; gene_type "lncRNA"; gene_name "Gm15133"; transcript_type "lncRNA"; transcript_name "Gm15133-203"; exon_number 1; exon_id "ENSMUSE00001647738.1"; level 2; mgi_id "MGI:3705170"; tag "TAGENE"; havana_gene "OTTMUSG00000019186.1";
chr7	HAVANA	transcript	103964151	103974068	0	+	.	gene_id "ENSMUSG00000087175.10"; transcript_id "ENSMUST00000241471.2"; gene_type "lncRNA"; gene_name "Gm15133"; transcript_type "lncRNA"; transcript_name "Gm15133-203"; level 2; mgi_id "MGI:3705170"; tag "TAGENE"; havana_gene "OTTMUSG00000019186.1";
chr7	HAVANA	exon	103964156	103964315	0	+	.	gene_id "ENSMUSG00000087175.10"; transcript_id "ENSMUST00000245618.2"; gene_type "lncRNA"; gene_name "Gm15133"; transcript_type "lncRNA"; transcript_name "Gm15133-207"; exon_number 1; exon_id "ENSMUSE00001647737.1"; level 2; mgi_id "MGI:3705170"; tag "TAGENE"; havana_gene "OTTMUSG00000019186.1";
chr7	HAVANA	transcript	103964156	103974063	0	+	.	gene_id "ENSMUSG00000087175.10"; transcript_id "ENSMUST00000245618.2"; gene_type "lncRNA"; gene_name "Gm15133"; transcript_type "lncRNA"; transcript_name "Gm15133-207"; level 2; mgi_id "MGI:3705170"; tag "TAGENE"; havana_gene "OTTMUSG00000019186.1";
chr7	HAVANA	exon	103964171	103964315	0	+	.	gene_id "ENSMUSG00000087175.10"; transcript_id "ENSMUST00000244930.2"; gene_type "lncRNA"; gene_name "Gm15133"; transcript_type "lncRNA"; transcript_name "Gm15133-206"; exon_number 1; exon_id "ENSMUSE00001647753.1"; level 2; mgi_id "MGI:3705170"; tag "TAGENE"; havana_gene "OTTMUSG00000019186.1";
chr7	HAVANA	transcript	103964171	103974065	0	+	.	gene_id "ENSMUSG00000087175.10"; transcript_id "ENSMUST00000244930.2"; gene_type "lncRNA"; gene_name "Gm15133"; transcript_type "lncRNA"; transcript_name "Gm15133-206"; level 2; mgi_id "MGI:3705170"; tag "TAGENE"; havana_gene "OTTMUSG00000019186.1";
chr7	HAVANA	exon	103964182	103964315	0	+	.	gene_id "ENSMUSG00000087175.10"; transcript_id "ENSMUST00000328606.1"; gene_type "lncRNA"; gene_name "Gm15133"; transcript_type "lncRNA"; transcript_name "Gm15133-210"; exon_number 1; exon_id "ENSMUSE00001647745.1"; level 2; mgi_id "MGI:3705170"; tag "TAGENE"; havana_gene "OTTMUSG00000019186.1";
chr7	HAVANA	transcript	103964182	103974063	0	+	.	gene_id "ENSMUSG00000087175.10"; transcript_id "ENSMUST00000328606.1"; gene_type "lncRNA"; gene_name "Gm15133"; transcript_type "lncRNA"; transcript_name "Gm15133-210"; level 2; mgi_id "MGI:3705170"; tag "TAGENE"; havana_gene "OTTMUSG00000019186.1";
chr7	HAVANA	exon	103964190	103964315	0	+	.	gene_id "ENSMUSG00000087175.10"; transcript_id "ENSMUST00000328607.1"; gene_type "lncRNA"; gene_name "Gm15133"; transcript_type "lncRNA"; transcript_name "Gm15133-211"; exon_number 1; exon_id "ENSMUSE00001647741.1"; level 2; mgi_id "MGI:3705170"; tag "basic"; tag "TAGENE"; havana_gene "OTTMUSG00000019186.1";
chr7	HAVANA	exon	103964190	103964315	0	+	.	gene_id "ENSMUSG00000087175.10"; transcript_id "ENSMUST00000152031.10"; gene_type "lncRNA"; gene_name "Gm15133"; transcript_type "lncRNA"; transcript_name "Gm15133-202"; exon_number 1; exon_id "ENSMUSE00001647741.1"; level 2; transcript_support_level "3"; mgi_id "MGI:3705170"; tag "TAGENE"; havana_gene "OTTMUSG00000019186.1"; havana_transcript "OTTMUST00000045986.1";
chr7	HAVANA	exon	103964190	103964315	0	+	.	gene_id "ENSMUSG00000087175.10"; transcript_id "ENSMUST00000243598.2"; gene_type "lncRNA"; gene_name "Gm15133"; transcript_type "lncRNA"; transcript_name "Gm15133-204"; exon_number 1; exon_id "ENSMUSE00001647741.1"; level 2; mgi_id "MGI:3705170"; tag "TAGENE"; havana_gene "OTTMUSG00000019186.1";
chr7	HAVANA	exon	103964190	103964315	0	+	.	gene_id "ENSMUSG00000087175.10"; transcript_id "ENSMUST00000244838.2"; gene_type "lncRNA"; gene_name "Gm15133"; transcript_type "lncRNA"; transcript_name "Gm15133-205"; exon_number 1; exon_id "ENSMUSE00001647741.1"; level 2; mgi_id "MGI:3705170"; tag "TAGENE"; havana_gene "OTTMUSG00000019186.1";
chr7	HAVANA	transcript	103964190	103974048	0	+	.	gene_id "ENSMUSG00000087175.10"; transcript_id "ENSMUST00000328607.1"; gene_type "lncRNA"; gene_name "Gm15133"; transcript_type "lncRNA"; transcript_name "Gm15133-211"; level 2; mgi_id "MGI:3705170"; tag "basic"; tag "TAGENE"; havana_gene "OTTMUSG00000019186.1";
chr7	HAVANA	transcript	103964190	103974052	0	+	.	gene_id "ENSMUSG00000087175.10"; transcript_id "ENSMUST00000152031.10"; gene_type "lncRNA"; gene_name "Gm15133"; transcript_type "lncRNA"; transcript_name "Gm15133-202"; level 2; transcript_support_level "3"; mgi_id "MGI:3705170"; tag "TAGENE"; havana_gene "OTTMUSG00000019186.1"; havana_transcript "OTTMUST00000045986.1";
chr7	HAVANA	transcript	103964190	103974063	0	+	.	gene_id "ENSMUSG00000087175.10"; transcript_id "ENSMUST00000243598.2"; gene_type "lncRNA"; gene_name "Gm15133"; transcript_type "lncRNA"; transcript_name "Gm15133-204"; level 2; mgi_id "MGI:3705170"; tag "TAGENE"; havana_gene "OTTMUSG00000019186.1";
chr7	HAVANA	transcript	103964190	103974065	0	+	.	gene_id "ENSMUSG00000087175.10"; transcript_id "ENSMUST00000244838.2"; gene_type "lncRNA"; gene_name "Gm15133"; transcript_type "lncRNA"; transcript_name "Gm15133-205"; level 2; mgi_id "MGI:3705170"; tag "TAGENE"; havana_gene "OTTMUSG00000019186.1";
chr7	HAVANA	exon	103964195	103964315	0	+	.	gene_id "ENSMUSG00000087175.10"; transcript_id "ENSMUST00000328608.1"; gene_type "lncRNA"; gene_name "Gm15133"; transcript_type "lncRNA"; transcript_name "Gm15133-212"; exon_number 1; exon_id "ENSMUSE00001647755.1"; level 2; mgi_id "MGI:3705170"; tag "TAGENE"; havana_gene "OTTMUSG00000019186.1";
chr7	HAVANA	exon	103964195	103964315	0	+	.	gene_id "ENSMUSG00000087175.10"; transcript_id "ENSMUST00000246587.2"; gene_type "lncRNA"; gene_name "Gm15133"; transcript_type "lncRNA"; transcript_name "Gm15133-208"; exon_number 1; exon_id "ENSMUSE00001647755.1"; level 2; mgi_id "MGI:3705170"; tag "TAGENE"; havana_gene "OTTMUSG00000019186.1";
chr7	HAVANA	transcript	103964195	103974052	0	+	.	gene_id "ENSMUSG00000087175.10"; transcript_id "ENSMUST00000328608.1"; gene_type "lncRNA"; gene_name "Gm15133"; transcript_type "lncRNA"; transcript_name "Gm15133-212"; level 2; mgi_id "MGI:3705170"; tag "TAGENE"; havana_gene "OTTMUSG00000019186.1";
chr7	HAVANA	transcript	103964195	103974063	0	+	.	gene_id "ENSMUSG00000087175.10"; transcript_id "ENSMUST00000246587.2"; gene_type "lncRNA"; gene_name "Gm15133"; transcript_type "lncRNA"; transcript_name "Gm15133-208"; level 2; mgi_id "MGI:3705170"; tag "TAGENE"; havana_gene "OTTMUSG00000019186.1";
chr7	HAVANA	exon	103964205	103964315	0	+	.	gene_id "ENSMUSG00000087175.10"; transcript_id "ENSMUST00000139019.3"; gene_type "lncRNA"; gene_name "Gm15133"; transcript_type "lncRNA"; transcript_name "Gm15133-201"; exon_number 1; exon_id "ENSMUSE00001647752.1"; level 2; transcript_support_level "1"; mgi_id "MGI:3705170"; tag "TAGENE"; havana_gene "OTTMUSG00000019186.1"; havana_transcript "OTTMUST00000045985.1";
chr7	HAVANA	exon	103964205	103964315	0	+	.	gene_id "ENSMUSG00000087175.10"; transcript_id "ENSMUST00000328610.1"; gene_type "lncRNA"; gene_name "Gm15133"; transcript_type "lncRNA"; transcript_name "Gm15133-214"; exon_number 1; exon_id "ENSMUSE00001647752.1"; level 2; mgi_id "MGI:3705170"; tag "TAGENE"; havana_gene "OTTMUSG00000019186.1";
chr7	HAVANA	exon	103964205	103964315	0	+	.	gene_id "ENSMUSG00000087175.10"; transcript_id "ENSMUST00000328611.1"; gene_type "lncRNA"; gene_name "Gm15133"; transcript_type "lncRNA"; transcript_name "Gm15133-215"; exon_number 1; exon_id "ENSMUSE00001647752.1"; level 2; mgi_id "MGI:3705170"; tag "TAGENE"; havana_gene "OTTMUSG00000019186.1";
chr7	HAVANA	exon	103964205	103964315	0	+	.	gene_id "ENSMUSG00000087175.10"; transcript_id "ENSMUST00000328612.1"; gene_type "lncRNA"; gene_name "Gm15133"; transcript_type "lncRNA"; transcript_name "Gm15133-216"; exon_number 1; exon_id "ENSMUSE00001647752.1"; level 2; mgi_id "MGI:3705170"; tag "TAGENE"; havana_gene "OTTMUSG00000019186.1";
chr7	HAVANA	exon	103964205	103964315	0	+	.	gene_id "ENSMUSG00000087175.10"; transcript_id "ENSMUST00000328613.1"; gene_type "lncRNA"; gene_name "Gm15133"; transcript_type "lncRNA"; transcript_name "Gm15133-217"; exon_number 1; exon_id "ENSMUSE00001647752.1"; level 2; mgi_id "MGI:3705170"; tag "TAGENE"; havana_gene "OTTMUSG00000019186.1";
chr7	HAVANA	transcript	103964205	103974045	0	+	.	gene_id "ENSMUSG00000087175.10"; transcript_id "ENSMUST00000139019.3"; gene_type "lncRNA"; gene_name "Gm15133"; transcript_type "lncRNA"; transcript_name "Gm15133-201"; level 2; transcript_support_level "1"; mgi_id "MGI:3705170"; tag "TAGENE"; havana_gene "OTTMUSG00000019186.1"; havana_transcript "OTTMUST00000045985.1";
chr7	HAVANA	transcript	103964205	103974048	0	+	.	gene_id "ENSMUSG00000087175.10"; transcript_id "ENSMUST00000328610.1"; gene_type "lncRNA"; gene_name "Gm15133"; transcript_type "lncRNA"; transcript_name "Gm15133-214"; level 2; mgi_id "MGI:3705170"; tag "TAGENE"; havana_gene "OTTMUSG00000019186.1";
chr7	HAVANA	transcript	103964205	103974048	0	+	.	gene_id "ENSMUSG00000087175.10"; transcript_id "ENSMUST00000328611.1"; gene_type "lncRNA"; gene_name "Gm15133"; transcript_type "lncRNA"; transcript_name "Gm15133-215"; level 2; mgi_id "MGI:3705170"; tag "TAGENE"; havana_gene "OTTMUSG00000019186.1";
chr7	HAVANA	transcript	103964205	103974048	0	+	.	gene_id "ENSMUSG00000087175.10"; transcript_id "ENSMUST00000328612.1"; gene_type "lncRNA"; gene_name "Gm15133"; transcript_type "lncRNA"; transcript_name "Gm15133-216"; level 2; mgi_id "MGI:3705170"; tag "TAGENE"; havana_gene "OTTMUSG00000019186.1";
chr7	HAVANA	transcript	103964205	103974048	0	+	.	gene_id "ENSMUSG00000087175.10"; transcript_id "ENSMUST00000328613.1"; gene_type "lncRNA"; gene_name "Gm15133"; transcript_type "lncRNA"; transcript_name "Gm15133-217"; level 2; mgi_id "MGI:3705170"; tag "TAGENE"; havana_gene "OTTMUSG00000019186.1";
chr7	HAVANA	exon	103964212	103964315	0	+	.	gene_id "ENSMUSG00000087175.10"; transcript_id "ENSMUST00000328616.1"; gene_type "lncRNA"; gene_name "Gm15133"; transcript_type "lncRNA"; transcript_name "Gm15133-220"; exon_number 1; exon_id "ENSMUSE00001647746.1"; level 2; mgi_id "MGI:3705170"; tag "basic"; tag "TAGENE"; havana_gene "OTTMUSG00000019186.1";
chr7	HAVANA	transcript	103964212	103969399	0	+	.	gene_id "ENSMUSG00000087175.10"; transcript_id "ENSMUST00000328616.1"; gene_type "lncRNA"; gene_name "Gm15133"; transcript_type "lncRNA"; transcript_name "Gm15133-220"; level 2; mgi_id "MGI:3705170"; tag "basic"; tag "TAGENE"; havana_gene "OTTMUSG00000019186.1";
chr7	HAVANA	exon	103964213	103964315	0	+	.	gene_id "ENSMUSG00000087175.10"; transcript_id "ENSMUST00000328609.1"; gene_type "lncRNA"; gene_name "Gm15133"; transcript_type "lncRNA"; transcript_name "Gm15133-213"; exon_number 1; exon_id "ENSMUSE00001647749.1"; level 2; mgi_id "MGI:3705170"; tag "TAGENE"; havana_gene "OTTMUSG00000019186.1";
chr7	HAVANA	transcript	103964213	103974063	0	+	.	gene_id "ENSMUSG00000087175.10"; transcript_id "ENSMUST00000328609.1"; gene_type "lncRNA"; gene_name "Gm15133"; transcript_type "lncRNA"; transcript_name "Gm15133-213"; level 2; mgi_id "MGI:3705170"; tag "TAGENE"; havana_gene "OTTMUSG00000019186.1";
chr7	HAVANA	exon	103964216	103964315	0	+	.	gene_id "ENSMUSG00000087175.10"; transcript_id "ENSMUST00000328614.1"; gene_type "lncRNA"; gene_name "Gm15133"; transcript_type "lncRNA"; transcript_name "Gm15133-218"; exon_number 1; exon_id "ENSMUSE00001647742.1"; level 2; mgi_id "MGI:3705170"; tag "TAGENE"; havana_gene "OTTMUSG00000019186.1";
chr7	HAVANA	transcript	103964216	103974045	0	+	.	gene_id "ENSMUSG00000087175.10"; transcript_id "ENSMUST00000328614.1"; gene_type "lncRNA"; gene_name "Gm15133"; transcript_type "lncRNA"; transcript_name "Gm15133-218"; level 2; mgi_id "MGI:3705170"; tag "TAGENE"; havana_gene "OTTMUSG00000019186.1";
chr7	HAVANA	exon	103964258	103964315	0	+	.	gene_id "ENSMUSG00000087175.10"; transcript_id "ENSMUST00000328617.1"; gene_type "lncRNA"; gene_name "Gm15133"; transcript_type "lncRNA"; transcript_name "Gm15133-221"; exon_number 1; exon_id "ENSMUSE00001647754.1"; level 2; mgi_id "MGI:3705170"; tag "TAGENE"; havana_gene "OTTMUSG00000019186.1";
chr7	HAVANA	exon	103964258	103964315	0	+	.	gene_id "ENSMUSG00000087175.10"; transcript_id "ENSMUST00000328615.1"; gene_type "lncRNA"; gene_name "Gm15133"; transcript_type "lncRNA"; transcript_name "Gm15133-219"; exon_number 1; exon_id "ENSMUSE00001647754.1"; level 2; mgi_id "MGI:3705170"; tag "TAGENE"; havana_gene "OTTMUSG00000019186.1";
chr7	HAVANA	transcript	103964258	103967319	0	+	.	gene_id "ENSMUSG00000087175.10"; transcript_id "ENSMUST00000328617.1"; gene_type "lncRNA"; gene_name "Gm15133"; transcript_type "lncRNA"; transcript_name "Gm15133-221"; level 2; mgi_id "MGI:3705170"; tag "TAGENE"; havana_gene "OTTMUSG00000019186.1";
chr7	HAVANA	transcript	103964258	103974045	0	+	.	gene_id "ENSMUSG00000087175.10"; transcript_id "ENSMUST00000328615.1"; gene_type "lncRNA"; gene_name "Gm15133"; transcript_type "lncRNA"; transcript_name "Gm15133-219"; level 2; mgi_id "MGI:3705170"; tag "TAGENE"; havana_gene "OTTMUSG00000019186.1";
chr7	HAVANA	exon	103966499	103966590	0	+	.	gene_id "ENSMUSG00000087175.10"; transcript_id "ENSMUST00000241471.2"; gene_type "lncRNA"; gene_name "Gm15133"; transcript_type "lncRNA"; transcript_name "Gm15133-203"; exon_number 2; exon_id "ENSMUSE00001476401.1"; level 2; mgi_id "MGI:3705170"; tag "TAGENE"; havana_gene "OTTMUSG00000019186.1";
chr7	HAVANA	exon	103966499	103966590	0	+	.	gene_id "ENSMUSG00000087175.10"; transcript_id "ENSMUST00000245618.2"; gene_type "lncRNA"; gene_name "Gm15133"; transcript_type "lncRNA"; transcript_name "Gm15133-207"; exon_number 2; exon_id "ENSMUSE00001476401.1"; level 2; mgi_id "MGI:3705170"; tag "TAGENE"; havana_gene "OTTMUSG00000019186.1";
chr7	HAVANA	exon	103966499	103966590	0	+	.	gene_id "ENSMUSG00000087175.10"; transcript_id "ENSMUST00000328606.1"; gene_type "lncRNA"; gene_name "Gm15133"; transcript_type "lncRNA"; transcript_name "Gm15133-210"; exon_number 2; exon_id "ENSMUSE00001476401.1"; level 2; mgi_id "MGI:3705170"; tag "TAGENE"; havana_gene "OTTMUSG00000019186.1";
chr7	HAVANA	exon	103966499	103966590	0	+	.	gene_id "ENSMUSG00000087175.10"; transcript_id "ENSMUST00000243598.2"; gene_type "lncRNA"; gene_name "Gm15133"; transcript_type "lncRNA"; transcript_name "Gm15133-204"; exon_number 2; exon_id "ENSMUSE00001476401.1"; level 2; mgi_id "MGI:3705170"; tag "TAGENE"; havana_gene "OTTMUSG00000019186.1";
chr7	HAVANA	exon	103966499	103966590	0	+	.	gene_id "ENSMUSG00000087175.10"; transcript_id "ENSMUST00000328612.1"; gene_type "lncRNA"; gene_name "Gm15133"; transcript_type "lncRNA"; transcript_name "Gm15133-216"; exon_number 2; exon_id "ENSMUSE00001476401.1"; level 2; mgi_id "MGI:3705170"; tag "TAGENE"; havana_gene "OTTMUSG00000019186.1";
chr7	HAVANA	exon	103966499	103966590	0	+	.	gene_id "ENSMUSG00000087175.10"; transcript_id "ENSMUST00000328616.1"; gene_type "lncRNA"; gene_name "Gm15133"; transcript_type "lncRNA"; transcript_name "Gm15133-220"; exon_number 2; exon_id "ENSMUSE00001476401.1"; level 2; mgi_id "MGI:3705170"; tag "basic"; tag "TAGENE"; havana_gene "OTTMUSG00000019186.1";
chr7	HAVANA	exon	103966499	103966590	0	+	.	gene_id "ENSMUSG00000087175.10"; transcript_id "ENSMUST00000328609.1"; gene_type "lncRNA"; gene_name "Gm15133"; transcript_type "lncRNA"; transcript_name "Gm15133-213"; exon_number 2; exon_id "ENSMUSE00001476401.1"; level 2; mgi_id "MGI:3705170"; tag "TAGENE"; havana_gene "OTTMUSG00000019186.1";
chr7	HAVANA	exon	103966499	103966590	0	+	.	gene_id "ENSMUSG00000087175.10"; transcript_id "ENSMUST00000328614.1"; gene_type "lncRNA"; gene_name "Gm15133"; transcript_type "lncRNA"; transcript_name "Gm15133-218"; exon_number 2; exon_id "ENSMUSE00001476401.1"; level 2; mgi_id "MGI:3705170"; tag "TAGENE"; havana_gene "OTTMUSG00000019186.1";
chr7	HAVANA	exon	103966499	103966590	0	+	.	gene_id "ENSMUSG00000087175.10"; transcript_id "ENSMUST00000328617.1"; gene_type "lncRNA"; gene_name "Gm15133"; transcript_type "lncRNA"; transcript_name "Gm15133-221"; exon_number 2; exon_id "ENSMUSE00001476401.1"; level 2; mgi_id "MGI:3705170"; tag "TAGENE"; havana_gene "OTTMUSG00000019186.1";
chr7	HAVANA	exon	103966499	103966934	0	+	.	gene_id "ENSMUSG00000087175.10"; transcript_id "ENSMUST00000328607.1"; gene_type "lncRNA"; gene_name "Gm15133"; transcript_type "lncRNA"; transcript_name "Gm15133-211"; exon_number 2; exon_id "ENSMUSE00001484564.1"; level 2; mgi_id "MGI:3705170"; tag "basic"; tag "TAGENE"; havana_gene "OTTMUSG00000019186.1";
chr7	HAVANA	exon	103966499	103966934	0	+	.	gene_id "ENSMUSG00000087175.10"; transcript_id "ENSMUST00000244838.2"; gene_type "lncRNA"; gene_name "Gm15133"; transcript_type "lncRNA"; transcript_name "Gm15133-205"; exon_number 2; exon_id "ENSMUSE00001484564.1"; level 2; mgi_id "MGI:3705170"; tag "TAGENE"; havana_gene "OTTMUSG00000019186.1";
chr7	HAVANA	exon	103966499	103966934	0	+	.	gene_id "ENSMUSG00000087175.10"; transcript_id "ENSMUST00000328613.1"; gene_type "lncRNA"; gene_name "Gm15133"; transcript_type "lncRNA"; transcript_name "Gm15133-217"; exon_number 2; exon_id "ENSMUSE00001484564.1"; level 2; mgi_id "MGI:3705170"; tag "TAGENE"; havana_gene "OTTMUSG00000019186.1";
chr7	HAVANA	exon	103966503	103966590	0	+	.	gene_id "ENSMUSG00000087175.10"; transcript_id "ENSMUST00000152031.10"; gene_type "lncRNA"; gene_name "Gm15133"; transcript_type "lncRNA"; transcript_name "Gm15133-202"; exon_number 2; exon_id "ENSMUSE00000723748.2"; level 2; transcript_support_level "3"; mgi_id "MGI:3705170"; tag "TAGENE"; havana_gene "OTTMUSG00000019186.1"; havana_transcript "OTTMUST00000045986.1";
chr7	HAVANA	exon	103966503	103966590	0	+	.	gene_id "ENSMUSG00000087175.10"; transcript_id "ENSMUST00000139019.3"; gene_type "lncRNA"; gene_name "Gm15133"; transcript_type "lncRNA"; transcript_name "Gm15133-201"; exon_number 2; exon_id "ENSMUSE00000723748.2"; level 2; transcript_support_level "1"; mgi_id "MGI:3705170"; tag "TAGENE"; havana_gene "OTTMUSG00000019186.1"; havana_transcript "OTTMUST00000045985.1";
chr7	HAVANA	exon	103966503	103966590	0	+	.	gene_id "ENSMUSG00000087175.10"; transcript_id "ENSMUST00000328611.1"; gene_type "lncRNA"; gene_name "Gm15133"; transcript_type "lncRNA"; transcript_name "Gm15133-215"; exon_number 2; exon_id "ENSMUSE00000723748.2"; level 2; mgi_id "MGI:3705170"; tag "TAGENE"; havana_gene "OTTMUSG00000019186.1";
chr7	HAVANA	exon	103966503	103966590	0	+	.	gene_id "ENSMUSG00000087175.10"; transcript_id "ENSMUST00000328615.1"; gene_type "lncRNA"; gene_name "Gm15133"; transcript_type "lncRNA"; transcript_name "Gm15133-219"; exon_number 2; exon_id "ENSMUSE00000723748.2"; level 2; mgi_id "MGI:3705170"; tag "TAGENE"; havana_gene "OTTMUSG00000019186.1";
chr7	HAVANA	exon	103966823	103966934	0	+	.	gene_id "ENSMUSG00000087175.10"; transcript_id "ENSMUST00000328612.1"; gene_type "lncRNA"; gene_name "Gm15133"; transcript_type "lncRNA"; transcript_name "Gm15133-216"; exon_number 3; exon_id "ENSMUSE00001647743.1"; level 2; mgi_id "MGI:3705170"; tag "TAGENE"; havana_gene "OTTMUSG00000019186.1";
chr7	HAVANA	exon	103966835	103966934	0	+	.	gene_id "ENSMUSG00000087175.10"; transcript_id "ENSMUST00000328605.1"; gene_type "lncRNA"; gene_name "Gm15133"; transcript_type "lncRNA"; transcript_name "Gm15133-209"; exon_number 2; exon_id "ENSMUSE00000805363.2"; level 2; mgi_id "MGI:3705170"; tag "Ensembl_canonical"; tag "GENCODE_Primary"; tag "TAGENE"; havana_gene "OTTMUSG00000019186.1";
chr7	HAVANA	exon	103966835	103966934	0	+	.	gene_id "ENSMUSG00000087175.10"; transcript_id "ENSMUST00000241471.2"; gene_type "lncRNA"; gene_name "Gm15133"; transcript_type "lncRNA"; transcript_name "Gm15133-203"; exon_number 3; exon_id "ENSMUSE00000805363.2"; level 2; mgi_id "MGI:3705170"; tag "TAGENE"; havana_gene "OTTMUSG00000019186.1";
chr7	HAVANA	exon	103966835	103966934	0	+	.	gene_id "ENSMUSG00000087175.10"; transcript_id "ENSMUST00000245618.2"; gene_type "lncRNA"; gene_name "Gm15133"; transcript_type "lncRNA"; transcript_name "Gm15133-207"; exon_number 3; exon_id "ENSMUSE00000805363.2"; level 2; mgi_id "MGI:3705170"; tag "TAGENE"; havana_gene "OTTMUSG00000019186.1";
chr7	HAVANA	exon	103966835	103966934	0	+	.	gene_id "ENSMUSG00000087175.10"; transcript_id "ENSMUST00000244930.2"; gene_type "lncRNA"; gene_name "Gm15133"; transcript_type "lncRNA"; transcript_name "Gm15133-206"; exon_number 2; exon_id "ENSMUSE00000805363.2"; level 2; mgi_id "MGI:3705170"; tag "TAGENE"; havana_gene "OTTMUSG00000019186.1";
chr7	HAVANA	exon	103966835	103966934	0	+	.	gene_id "ENSMUSG00000087175.10"; transcript_id "ENSMUST00000328606.1"; gene_type "lncRNA"; gene_name "Gm15133"; transcript_type "lncRNA"; transcript_name "Gm15133-210"; exon_number 3; exon_id "ENSMUSE00000805363.2"; level 2; mgi_id "MGI:3705170"; tag "TAGENE"; havana_gene "OTTMUSG00000019186.1";
chr7	HAVANA	exon	103966835	103966934	0	+	.	gene_id "ENSMUSG00000087175.10"; transcript_id "ENSMUST00000152031.10"; gene_type "lncRNA"; gene_name "Gm15133"; transcript_type "lncRNA"; transcript_name "Gm15133-202"; exon_number 3; exon_id "ENSMUSE00000805363.2"; level 2; transcript_support_level "3"; mgi_id "MGI:3705170"; tag "TAGENE"; havana_gene "OTTMUSG00000019186.1"; havana_transcript "OTTMUST00000045986.1";
chr7	HAVANA	exon	103966835	103966934	0	+	.	gene_id "ENSMUSG00000087175.10"; transcript_id "ENSMUST00000243598.2"; gene_type "lncRNA"; gene_name "Gm15133"; transcript_type "lncRNA"; transcript_name "Gm15133-204"; exon_number 3; exon_id "ENSMUSE00000805363.2"; level 2; mgi_id "MGI:3705170"; tag "TAGENE"; havana_gene "OTTMUSG00000019186.1";
chr7	HAVANA	exon	103966835	103966934	0	+	.	gene_id "ENSMUSG00000087175.10"; transcript_id "ENSMUST00000246587.2"; gene_type "lncRNA"; gene_name "Gm15133"; transcript_type "lncRNA"; transcript_name "Gm15133-208"; exon_number 2; exon_id "ENSMUSE00000805363.2"; level 2; mgi_id "MGI:3705170"; tag "TAGENE"; havana_gene "OTTMUSG00000019186.1";
chr7	HAVANA	exon	103966835	103966934	0	+	.	gene_id "ENSMUSG00000087175.10"; transcript_id "ENSMUST00000139019.3"; gene_type "lncRNA"; gene_name "Gm15133"; transcript_type "lncRNA"; transcript_name "Gm15133-201"; exon_number 3; exon_id "ENSMUSE00000805363.2"; level 2; transcript_support_level "1"; mgi_id "MGI:3705170"; tag "TAGENE"; havana_gene "OTTMUSG00000019186.1"; havana_transcript "OTTMUST00000045985.1";
chr7	HAVANA	exon	103966835	103966934	0	+	.	gene_id "ENSMUSG00000087175.10"; transcript_id "ENSMUST00000328611.1"; gene_type "lncRNA"; gene_name "Gm15133"; transcript_type "lncRNA"; transcript_name "Gm15133-215"; exon_number 3; exon_id "ENSMUSE00000805363.2"; level 2; mgi_id "MGI:3705170"; tag "TAGENE"; havana_gene "OTTMUSG00000019186.1";
chr7	HAVANA	exon	103966835	103966934	0	+	.	gene_id "ENSMUSG00000087175.10"; transcript_id "ENSMUST00000328616.1"; gene_type "lncRNA"; gene_name "Gm15133"; transcript_type "lncRNA"; transcript_name "Gm15133-220"; exon_number 3; exon_id "ENSMUSE00000805363.2"; level 2; mgi_id "MGI:3705170"; tag "basic"; tag "TAGENE"; havana_gene "OTTMUSG00000019186.1";
chr7	HAVANA	exon	103966835	103966934	0	+	.	gene_id "ENSMUSG00000087175.10"; transcript_id "ENSMUST00000328614.1"; gene_type "lncRNA"; gene_name "Gm15133"; transcript_type "lncRNA"; transcript_name "Gm15133-218"; exon_number 3; exon_id "ENSMUSE00000805363.2"; level 2; mgi_id "MGI:3705170"; tag "TAGENE"; havana_gene "OTTMUSG00000019186.1";
chr7	HAVANA	exon	103966835	103966934	0	+	.	gene_id "ENSMUSG00000087175.10"; transcript_id "ENSMUST00000328617.1"; gene_type "lncRNA"; gene_name "Gm15133"; transcript_type "lncRNA"; transcript_name "Gm15133-221"; exon_number 3; exon_id "ENSMUSE00000805363.2"; level 2; mgi_id "MGI:3705170"; tag "TAGENE"; havana_gene "OTTMUSG00000019186.1";
chr7	HAVANA	exon	103966835	103966934	0	+	.	gene_id "ENSMUSG00000087175.10"; transcript_id "ENSMUST00000328615.1"; gene_type "lncRNA"; gene_name "Gm15133"; transcript_type "lncRNA"; transcript_name "Gm15133-219"; exon_number 3; exon_id "ENSMUSE00000805363.2"; level 2; mgi_id "MGI:3705170"; tag "TAGENE"; havana_gene "OTTMUSG00000019186.1";
chr7	HAVANA	exon	103967040	103967094	0	+	.	gene_id "ENSMUSG00000087175.10"; transcript_id "ENSMUST00000328605.1"; gene_type "lncRNA"; gene_name "Gm15133"; transcript_type "lncRNA"; transcript_name "Gm15133-209"; exon_number 3; exon_id "ENSMUSE00000729287.2"; level 2; mgi_id "MGI:3705170"; tag "Ensembl_canonical"; tag "GENCODE_Primary"; tag "TAGENE"; havana_gene "OTTMUSG00000019186.1";
chr7	HAVANA	exon	103967040	103967094	0	+	.	gene_id "ENSMUSG00000087175.10"; transcript_id "ENSMUST00000241471.2"; gene_type "lncRNA"; gene_name "Gm15133"; transcript_type "lncRNA"; transcript_name "Gm15133-203"; exon_number 4; exon_id "ENSMUSE00000729287.2"; level 2; mgi_id "MGI:3705170"; tag "TAGENE"; havana_gene "OTTMUSG00000019186.1";
chr7	HAVANA	exon	103967040	103967094	0	+	.	gene_id "ENSMUSG00000087175.10"; transcript_id "ENSMUST00000245618.2"; gene_type "lncRNA"; gene_name "Gm15133"; transcript_type "lncRNA"; transcript_name "Gm15133-207"; exon_number 4; exon_id "ENSMUSE00000729287.2"; level 2; mgi_id "MGI:3705170"; tag "TAGENE"; havana_gene "OTTMUSG00000019186.1";
chr7	HAVANA	exon	103967040	103967094	0	+	.	gene_id "ENSMUSG00000087175.10"; transcript_id "ENSMUST00000244930.2"; gene_type "lncRNA"; gene_name "Gm15133"; transcript_type "lncRNA"; transcript_name "Gm15133-206"; exon_number 3; exon_id "ENSMUSE00000729287.2"; level 2; mgi_id "MGI:3705170"; tag "TAGENE"; havana_gene "OTTMUSG00000019186.1";
chr7	HAVANA	exon	103967040	103967094	0	+	.	gene_id "ENSMUSG00000087175.10"; transcript_id "ENSMUST00000328606.1"; gene_type "lncRNA"; gene_name "Gm15133"; transcript_type "lncRNA"; transcript_name "Gm15133-210"; exon_number 4; exon_id "ENSMUSE00000729287.2"; level 2; mgi_id "MGI:3705170"; tag "TAGENE"; havana_gene "OTTMUSG00000019186.1";
chr7	HAVANA	exon	103967040	103967094	0	+	.	gene_id "ENSMUSG00000087175.10"; transcript_id "ENSMUST00000328607.1"; gene_type "lncRNA"; gene_name "Gm15133"; transcript_type "lncRNA"; transcript_name "Gm15133-211"; exon_number 3; exon_id "ENSMUSE00000729287.2"; level 2; mgi_id "MGI:3705170"; tag "basic"; tag "TAGENE"; havana_gene "OTTMUSG00000019186.1";
chr7	HAVANA	exon	103967040	103967094	0	+	.	gene_id "ENSMUSG00000087175.10"; transcript_id "ENSMUST00000152031.10"; gene_type "lncRNA"; gene_name "Gm15133"; transcript_type "lncRNA"; transcript_name "Gm15133-202"; exon_number 4; exon_id "ENSMUSE00000729287.2"; level 2; transcript_support_level "3"; mgi_id "MGI:3705170"; tag "TAGENE"; havana_gene "OTTMUSG00000019186.1"; havana_transcript "OTTMUST00000045986.1";
chr7	HAVANA	exon	103967040	103967094	0	+	.	gene_id "ENSMUSG00000087175.10"; transcript_id "ENSMUST00000244838.2"; gene_type "lncRNA"; gene_name "Gm15133"; transcript_type "lncRNA"; transcript_name "Gm15133-205"; exon_number 3; exon_id "ENSMUSE00000729287.2"; level 2; mgi_id "MGI:3705170"; tag "TAGENE"; havana_gene "OTTMUSG00000019186.1";
chr7	HAVANA	exon	103967040	103967094	0	+	.	gene_id "ENSMUSG00000087175.10"; transcript_id "ENSMUST00000139019.3"; gene_type "lncRNA"; gene_name "Gm15133"; transcript_type "lncRNA"; transcript_name "Gm15133-201"; exon_number 4; exon_id "ENSMUSE00000729287.2"; level 2; transcript_support_level "1"; mgi_id "MGI:3705170"; tag "TAGENE"; havana_gene "OTTMUSG00000019186.1"; havana_transcript "OTTMUST00000045985.1";
chr7	HAVANA	exon	103967040	103967094	0	+	.	gene_id "ENSMUSG00000087175.10"; transcript_id "ENSMUST00000328612.1"; gene_type "lncRNA"; gene_name "Gm15133"; transcript_type "lncRNA"; transcript_name "Gm15133-216"; exon_number 4; exon_id "ENSMUSE00000729287.2"; level 2; mgi_id "MGI:3705170"; tag "TAGENE"; havana_gene "OTTMUSG00000019186.1";
chr7	HAVANA	exon	103967040	103967094	0	+	.	gene_id "ENSMUSG00000087175.10"; transcript_id "ENSMUST00000328613.1"; gene_type "lncRNA"; gene_name "Gm15133"; transcript_type "lncRNA"; transcript_name "Gm15133-217"; exon_number 3; exon_id "ENSMUSE00000729287.2"; level 2; mgi_id "MGI:3705170"; tag "TAGENE"; havana_gene "OTTMUSG00000019186.1";
chr7	HAVANA	exon	103967040	103967094	0	+	.	gene_id "ENSMUSG00000087175.10"; transcript_id "ENSMUST00000328616.1"; gene_type "lncRNA"; gene_name "Gm15133"; transcript_type "lncRNA"; transcript_name "Gm15133-220"; exon_number 4; exon_id "ENSMUSE00000729287.2"; level 2; mgi_id "MGI:3705170"; tag "basic"; tag "TAGENE"; havana_gene "OTTMUSG00000019186.1";
chr7	HAVANA	exon	103967040	103967094	0	+	.	gene_id "ENSMUSG00000087175.10"; transcript_id "ENSMUST00000328614.1"; gene_type "lncRNA"; gene_name "Gm15133"; transcript_type "lncRNA"; transcript_name "Gm15133-218"; exon_number 4; exon_id "ENSMUSE00000729287.2"; level 2; mgi_id "MGI:3705170"; tag "TAGENE"; havana_gene "OTTMUSG00000019186.1";
chr7	HAVANA	exon	103967040	103967094	0	+	.	gene_id "ENSMUSG00000087175.10"; transcript_id "ENSMUST00000328615.1"; gene_type "lncRNA"; gene_name "Gm15133"; transcript_type "lncRNA"; transcript_name "Gm15133-219"; exon_number 4; exon_id "ENSMUSE00000729287.2"; level 2; mgi_id "MGI:3705170"; tag "TAGENE"; havana_gene "OTTMUSG00000019186.1";
chr7	HAVANA	exon	103967040	103967319	0	+	.	gene_id "ENSMUSG00000087175.10"; transcript_id "ENSMUST00000328617.1"; gene_type "lncRNA"; gene_name "Gm15133"; transcript_type "lncRNA"; transcript_name "Gm15133-221"; exon_number 4; exon_id "ENSMUSE00001647750.1"; level 2; mgi_id "MGI:3705170"; tag "TAGENE"; havana_gene "OTTMUSG00000019186.1";
chr7	HAVANA	exon	103968046	103968093	0	+	.	gene_id "ENSMUSG00000087175.10"; transcript_id "ENSMUST00000328605.1"; gene_type "lncRNA"; gene_name "Gm15133"; transcript_type "lncRNA"; transcript_name "Gm15133-209"; exon_number 4; exon_id "ENSMUSE00000747598.2"; level 2; mgi_id "MGI:3705170"; tag "Ensembl_canonical"; tag "GENCODE_Primary"; tag "TAGENE"; havana_gene "OTTMUSG00000019186.1";
chr7	HAVANA	exon	103968046	103968093	0	+	.	gene_id "ENSMUSG00000087175.10"; transcript_id "ENSMUST00000241471.2"; gene_type "lncRNA"; gene_name "Gm15133"; transcript_type "lncRNA"; transcript_name "Gm15133-203"; exon_number 5; exon_id "ENSMUSE00000747598.2"; level 2; mgi_id "MGI:3705170"; tag "TAGENE"; havana_gene "OTTMUSG00000019186.1";
chr7	HAVANA	exon	103968046	103968093	0	+	.	gene_id "ENSMUSG00000087175.10"; transcript_id "ENSMUST00000245618.2"; gene_type "lncRNA"; gene_name "Gm15133"; transcript_type "lncRNA"; transcript_name "Gm15133-207"; exon_number 5; exon_id "ENSMUSE00000747598.2"; level 2; mgi_id "MGI:3705170"; tag "TAGENE"; havana_gene "OTTMUSG00000019186.1";
chr7	HAVANA	exon	103968046	103968093	0	+	.	gene_id "ENSMUSG00000087175.10"; transcript_id "ENSMUST00000244930.2"; gene_type "lncRNA"; gene_name "Gm15133"; transcript_type "lncRNA"; transcript_name "Gm15133-206"; exon_number 4; exon_id "ENSMUSE00000747598.2"; level 2; mgi_id "MGI:3705170"; tag "TAGENE"; havana_gene "OTTMUSG00000019186.1";
chr7	HAVANA	exon	103968046	103968093	0	+	.	gene_id "ENSMUSG00000087175.10"; transcript_id "ENSMUST00000328606.1"; gene_type "lncRNA"; gene_name "Gm15133"; transcript_type "lncRNA"; transcript_name "Gm15133-210"; exon_number 5; exon_id "ENSMUSE00000747598.2"; level 2; mgi_id "MGI:3705170"; tag "TAGENE"; havana_gene "OTTMUSG00000019186.1";
chr7	HAVANA	exon	103968046	103968093	0	+	.	gene_id "ENSMUSG00000087175.10"; transcript_id "ENSMUST00000328607.1"; gene_type "lncRNA"; gene_name "Gm15133"; transcript_type "lncRNA"; transcript_name "Gm15133-211"; exon_number 4; exon_id "ENSMUSE00000747598.2"; level 2; mgi_id "MGI:3705170"; tag "basic"; tag "TAGENE"; havana_gene "OTTMUSG00000019186.1";
chr7	HAVANA	exon	103968046	103968093	0	+	.	gene_id "ENSMUSG00000087175.10"; transcript_id "ENSMUST00000152031.10"; gene_type "lncRNA"; gene_name "Gm15133"; transcript_type "lncRNA"; transcript_name "Gm15133-202"; exon_number 5; exon_id "ENSMUSE00000747598.2"; level 2; transcript_support_level "3"; mgi_id "MGI:3705170"; tag "TAGENE"; havana_gene "OTTMUSG00000019186.1"; havana_transcript "OTTMUST00000045986.1";
chr7	HAVANA	exon	103968046	103968093	0	+	.	gene_id "ENSMUSG00000087175.10"; transcript_id "ENSMUST00000243598.2"; gene_type "lncRNA"; gene_name "Gm15133"; transcript_type "lncRNA"; transcript_name "Gm15133-204"; exon_number 4; exon_id "ENSMUSE00000747598.2"; level 2; mgi_id "MGI:3705170"; tag "TAGENE"; havana_gene "OTTMUSG00000019186.1";
chr7	HAVANA	exon	103968046	103968093	0	+	.	gene_id "ENSMUSG00000087175.10"; transcript_id "ENSMUST00000244838.2"; gene_type "lncRNA"; gene_name "Gm15133"; transcript_type "lncRNA"; transcript_name "Gm15133-205"; exon_number 4; exon_id "ENSMUSE00000747598.2"; level 2; mgi_id "MGI:3705170"; tag "TAGENE"; havana_gene "OTTMUSG00000019186.1";
chr7	HAVANA	exon	103968046	103968093	0	+	.	gene_id "ENSMUSG00000087175.10"; transcript_id "ENSMUST00000246587.2"; gene_type "lncRNA"; gene_name "Gm15133"; transcript_type "lncRNA"; transcript_name "Gm15133-208"; exon_number 3; exon_id "ENSMUSE00000747598.2"; level 2; mgi_id "MGI:3705170"; tag "TAGENE"; havana_gene "OTTMUSG00000019186.1";
chr7	HAVANA	exon	103968046	103968093	0	+	.	gene_id "ENSMUSG00000087175.10"; transcript_id "ENSMUST00000139019.3"; gene_type "lncRNA"; gene_name "Gm15133"; transcript_type "lncRNA"; transcript_name "Gm15133-201"; exon_number 5; exon_id "ENSMUSE00000747598.2"; level 2; transcript_support_level "1"; mgi_id "MGI:3705170"; tag "TAGENE"; havana_gene "OTTMUSG00000019186.1"; havana_transcript "OTTMUST00000045985.1";
chr7	HAVANA	exon	103968046	103968093	0	+	.	gene_id "ENSMUSG00000087175.10"; transcript_id "ENSMUST00000328610.1"; gene_type "lncRNA"; gene_name "Gm15133"; transcript_type "lncRNA"; transcript_name "Gm15133-214"; exon_number 2; exon_id "ENSMUSE00000747598.2"; level 2; mgi_id "MGI:3705170"; tag "TAGENE"; havana_gene "OTTMUSG00000019186.1";
chr7	HAVANA	exon	103968046	103968093	0	+	.	gene_id "ENSMUSG00000087175.10"; transcript_id "ENSMUST00000328611.1"; gene_type "lncRNA"; gene_name "Gm15133"; transcript_type "lncRNA"; transcript_name "Gm15133-215"; exon_number 4; exon_id "ENSMUSE00000747598.2"; level 2; mgi_id "MGI:3705170"; tag "TAGENE"; havana_gene "OTTMUSG00000019186.1";
chr7	HAVANA	exon	103968046	103968093	0	+	.	gene_id "ENSMUSG00000087175.10"; transcript_id "ENSMUST00000328612.1"; gene_type "lncRNA"; gene_name "Gm15133"; transcript_type "lncRNA"; transcript_name "Gm15133-216"; exon_number 5; exon_id "ENSMUSE00000747598.2"; level 2; mgi_id "MGI:3705170"; tag "TAGENE"; havana_gene "OTTMUSG00000019186.1";
chr7	HAVANA	exon	103968046	103968093	0	+	.	gene_id "ENSMUSG00000087175.10"; transcript_id "ENSMUST00000328613.1"; gene_type "lncRNA"; gene_name "Gm15133"; transcript_type "lncRNA"; transcript_name "Gm15133-217"; exon_number 4; exon_id "ENSMUSE00000747598.2"; level 2; mgi_id "MGI:3705170"; tag "TAGENE"; havana_gene "OTTMUSG00000019186.1";
chr7	HAVANA	exon	103968046	103968093	0	+	.	gene_id "ENSMUSG00000087175.10"; transcript_id "ENSMUST00000328616.1"; gene_type "lncRNA"; gene_name "Gm15133"; transcript_type "lncRNA"; transcript_name "Gm15133-220"; exon_number 5; exon_id "ENSMUSE00000747598.2"; level 2; mgi_id "MGI:3705170"; tag "basic"; tag "TAGENE"; havana_gene "OTTMUSG00000019186.1";
chr7	HAVANA	exon	103968046	103968093	0	+	.	gene_id "ENSMUSG00000087175.10"; transcript_id "ENSMUST00000328609.1"; gene_type "lncRNA"; gene_name "Gm15133"; transcript_type "lncRNA"; transcript_name "Gm15133-213"; exon_number 3; exon_id "ENSMUSE00000747598.2"; level 2; mgi_id "MGI:3705170"; tag "TAGENE"; havana_gene "OTTMUSG00000019186.1";
chr7	HAVANA	exon	103968046	103968093	0	+	.	gene_id "ENSMUSG00000087175.10"; transcript_id "ENSMUST00000328614.1"; gene_type "lncRNA"; gene_name "Gm15133"; transcript_type "lncRNA"; transcript_name "Gm15133-218"; exon_number 5; exon_id "ENSMUSE00000747598.2"; level 2; mgi_id "MGI:3705170"; tag "TAGENE"; havana_gene "OTTMUSG00000019186.1";
chr7	HAVANA	exon	103968046	103968093	0	+	.	gene_id "ENSMUSG00000087175.10"; transcript_id "ENSMUST00000328615.1"; gene_type "lncRNA"; gene_name "Gm15133"; transcript_type "lncRNA"; transcript_name "Gm15133-219"; exon_number 5; exon_id "ENSMUSE00000747598.2"; level 2; mgi_id "MGI:3705170"; tag "TAGENE"; havana_gene "OTTMUSG00000019186.1";
chr7	HAVANA	exon	103968196	103968230	0	+	.	gene_id "ENSMUSG00000087175.10"; transcript_id "ENSMUST00000328613.1"; gene_type "lncRNA"; gene_name "Gm15133"; transcript_type "lncRNA"; transcript_name "Gm15133-217"; exon_number 5; exon_id "ENSMUSE00001647740.1"; level 2; mgi_id "MGI:3705170"; tag "TAGENE"; havana_gene "OTTMUSG00000019186.1";
chr7	HAVANA	exon	103968196	103968230	0	+	.	gene_id "ENSMUSG00000087175.10"; transcript_id "ENSMUST00000328614.1"; gene_type "lncRNA"; gene_name "Gm15133"; transcript_type "lncRNA"; transcript_name "Gm15133-218"; exon_number 6; exon_id "ENSMUSE00001647740.1"; level 2; mgi_id "MGI:3705170"; tag "TAGENE"; havana_gene "OTTMUSG00000019186.1";
chr7	HAVANA	exon	103968196	103968326	0	+	.	gene_id "ENSMUSG00000087175.10"; transcript_id "ENSMUST00000328606.1"; gene_type "lncRNA"; gene_name "Gm15133"; transcript_type "lncRNA"; transcript_name "Gm15133-210"; exon_number 6; exon_id "ENSMUSE00001647756.1"; level 2; mgi_id "MGI:3705170"; tag "TAGENE"; havana_gene "OTTMUSG00000019186.1";
chr7	HAVANA	exon	103968196	103968326	0	+	.	gene_id "ENSMUSG00000087175.10"; transcript_id "ENSMUST00000328616.1"; gene_type "lncRNA"; gene_name "Gm15133"; transcript_type "lncRNA"; transcript_name "Gm15133-220"; exon_number 6; exon_id "ENSMUSE00001647756.1"; level 2; mgi_id "MGI:3705170"; tag "basic"; tag "TAGENE"; havana_gene "OTTMUSG00000019186.1";
chr7	HAVANA	exon	103968196	103968326	0	+	.	gene_id "ENSMUSG00000087175.10"; transcript_id "ENSMUST00000328615.1"; gene_type "lncRNA"; gene_name "Gm15133"; transcript_type "lncRNA"; transcript_name "Gm15133-219"; exon_number 6; exon_id "ENSMUSE00001647756.1"; level 2; mgi_id "MGI:3705170"; tag "TAGENE"; havana_gene "OTTMUSG00000019186.1";
chr7	HAVANA	exon	103968812	103968890	0	+	.	gene_id "ENSMUSG00000087175.10"; transcript_id "ENSMUST00000328616.1"; gene_type "lncRNA"; gene_name "Gm15133"; transcript_type "lncRNA"; transcript_name "Gm15133-220"; exon_number 7; exon_id "ENSMUSE00001647735.1"; level 2; mgi_id "MGI:3705170"; tag "basic"; tag "TAGENE"; havana_gene "OTTMUSG00000019186.1";
chr7	HAVANA	exon	103969039	103969399	0	+	.	gene_id "ENSMUSG00000087175.10"; transcript_id "ENSMUST00000328616.1"; gene_type "lncRNA"; gene_name "Gm15133"; transcript_type "lncRNA"; transcript_name "Gm15133-220"; exon_number 8; exon_id "ENSMUSE00001647747.1"; level 2; mgi_id "MGI:3705170"; tag "basic"; tag "TAGENE"; havana_gene "OTTMUSG00000019186.1";
chr7	HAVANA	exon	103972686	103972841	0	+	.	gene_id "ENSMUSG00000087175.10"; transcript_id "ENSMUST00000328605.1"; gene_type "lncRNA"; gene_name "Gm15133"; transcript_type "lncRNA"; transcript_name "Gm15133-209"; exon_number 5; exon_id "ENSMUSE00000835383.2"; level 2; mgi_id "MGI:3705170"; tag "Ensembl_canonical"; tag "GENCODE_Primary"; tag "TAGENE"; havana_gene "OTTMUSG00000019186.1";
chr7	HAVANA	exon	103972686	103972841	0	+	.	gene_id "ENSMUSG00000087175.10"; transcript_id "ENSMUST00000245618.2"; gene_type "lncRNA"; gene_name "Gm15133"; transcript_type "lncRNA"; transcript_name "Gm15133-207"; exon_number 6; exon_id "ENSMUSE00000835383.2"; level 2; mgi_id "MGI:3705170"; tag "TAGENE"; havana_gene "OTTMUSG00000019186.1";
chr7	HAVANA	exon	103972686	103972841	0	+	.	gene_id "ENSMUSG00000087175.10"; transcript_id "ENSMUST00000328607.1"; gene_type "lncRNA"; gene_name "Gm15133"; transcript_type "lncRNA"; transcript_name "Gm15133-211"; exon_number 5; exon_id "ENSMUSE00000835383.2"; level 2; mgi_id "MGI:3705170"; tag "basic"; tag "TAGENE"; havana_gene "OTTMUSG00000019186.1";
chr7	HAVANA	exon	103972686	103972841	0	+	.	gene_id "ENSMUSG00000087175.10"; transcript_id "ENSMUST00000139019.3"; gene_type "lncRNA"; gene_name "Gm15133"; transcript_type "lncRNA"; transcript_name "Gm15133-201"; exon_number 6; exon_id "ENSMUSE00000835383.2"; level 2; transcript_support_level "1"; mgi_id "MGI:3705170"; tag "TAGENE"; havana_gene "OTTMUSG00000019186.1"; havana_transcript "OTTMUST00000045985.1";
chr7	HAVANA	exon	103972686	103972841	0	+	.	gene_id "ENSMUSG00000087175.10"; transcript_id "ENSMUST00000328614.1"; gene_type "lncRNA"; gene_name "Gm15133"; transcript_type "lncRNA"; transcript_name "Gm15133-218"; exon_number 7; exon_id "ENSMUSE00000835383.2"; level 2; mgi_id "MGI:3705170"; tag "TAGENE"; havana_gene "OTTMUSG00000019186.1";
chr7	HAVANA	exon	103972686	103972841	0	+	.	gene_id "ENSMUSG00000087175.10"; transcript_id "ENSMUST00000328615.1"; gene_type "lncRNA"; gene_name "Gm15133"; transcript_type "lncRNA"; transcript_name "Gm15133-219"; exon_number 7; exon_id "ENSMUSE00000835383.2"; level 2; mgi_id "MGI:3705170"; tag "TAGENE"; havana_gene "OTTMUSG00000019186.1";
chr7	HAVANA	exon	103973739	103974045	0	+	.	gene_id "ENSMUSG00000087175.10"; transcript_id "ENSMUST00000139019.3"; gene_type "lncRNA"; gene_name "Gm15133"; transcript_type "lncRNA"; transcript_name "Gm15133-201"; exon_number 7; exon_id "ENSMUSE00000796148.2"; level 2; transcript_support_level "1"; mgi_id "MGI:3705170"; tag "TAGENE"; havana_gene "OTTMUSG00000019186.1"; havana_transcript "OTTMUST00000045985.1";
chr7	HAVANA	exon	103973739	103974045	0	+	.	gene_id "ENSMUSG00000087175.10"; transcript_id "ENSMUST00000328614.1"; gene_type "lncRNA"; gene_name "Gm15133"; transcript_type "lncRNA"; transcript_name "Gm15133-218"; exon_number 8; exon_id "ENSMUSE00000796148.2"; level 2; mgi_id "MGI:3705170"; tag "TAGENE"; havana_gene "OTTMUSG00000019186.1";
chr7	HAVANA	exon	103973739	103974045	0	+	.	gene_id "ENSMUSG00000087175.10"; transcript_id "ENSMUST00000328615.1"; gene_type "lncRNA"; gene_name "Gm15133"; transcript_type "lncRNA"; transcript_name "Gm15133-219"; exon_number 8; exon_id "ENSMUSE00000796148.2"; level 2; mgi_id "MGI:3705170"; tag "TAGENE"; havana_gene "OTTMUSG00000019186.1";
chr7	HAVANA	exon	103973739	103974048	0	+	.	gene_id "ENSMUSG00000087175.10"; transcript_id "ENSMUST00000328607.1"; gene_type "lncRNA"; gene_name "Gm15133"; transcript_type "lncRNA"; transcript_name "Gm15133-211"; exon_number 6; exon_id "ENSMUSE00001647748.1"; level 2; mgi_id "MGI:3705170"; tag "basic"; tag "TAGENE"; havana_gene "OTTMUSG00000019186.1";
chr7	HAVANA	exon	103973739	103974048	0	+	.	gene_id "ENSMUSG00000087175.10"; transcript_id "ENSMUST00000328610.1"; gene_type "lncRNA"; gene_name "Gm15133"; transcript_type "lncRNA"; transcript_name "Gm15133-214"; exon_number 3; exon_id "ENSMUSE00001647748.1"; level 2; mgi_id "MGI:3705170"; tag "TAGENE"; havana_gene "OTTMUSG00000019186.1";
chr7	HAVANA	exon	103973739	103974048	0	+	.	gene_id "ENSMUSG00000087175.10"; transcript_id "ENSMUST00000328611.1"; gene_type "lncRNA"; gene_name "Gm15133"; transcript_type "lncRNA"; transcript_name "Gm15133-215"; exon_number 5; exon_id "ENSMUSE00001647748.1"; level 2; mgi_id "MGI:3705170"; tag "TAGENE"; havana_gene "OTTMUSG00000019186.1";
chr7	HAVANA	exon	103973739	103974048	0	+	.	gene_id "ENSMUSG00000087175.10"; transcript_id "ENSMUST00000328612.1"; gene_type "lncRNA"; gene_name "Gm15133"; transcript_type "lncRNA"; transcript_name "Gm15133-216"; exon_number 6; exon_id "ENSMUSE00001647748.1"; level 2; mgi_id "MGI:3705170"; tag "TAGENE"; havana_gene "OTTMUSG00000019186.1";
chr7	HAVANA	exon	103973739	103974048	0	+	.	gene_id "ENSMUSG00000087175.10"; transcript_id "ENSMUST00000328613.1"; gene_type "lncRNA"; gene_name "Gm15133"; transcript_type "lncRNA"; transcript_name "Gm15133-217"; exon_number 6; exon_id "ENSMUSE00001647748.1"; level 2; mgi_id "MGI:3705170"; tag "TAGENE"; havana_gene "OTTMUSG00000019186.1";
chr7	HAVANA	exon	103973739	103974052	0	+	.	gene_id "ENSMUSG00000087175.10"; transcript_id "ENSMUST00000152031.10"; gene_type "lncRNA"; gene_name "Gm15133"; transcript_type "lncRNA"; transcript_name "Gm15133-202"; exon_number 6; exon_id "ENSMUSE00001647734.1"; level 2; transcript_support_level "3"; mgi_id "MGI:3705170"; tag "TAGENE"; havana_gene "OTTMUSG00000019186.1"; havana_transcript "OTTMUST00000045986.1";
chr7	HAVANA	exon	103973739	103974052	0	+	.	gene_id "ENSMUSG00000087175.10"; transcript_id "ENSMUST00000328608.1"; gene_type "lncRNA"; gene_name "Gm15133"; transcript_type "lncRNA"; transcript_name "Gm15133-212"; exon_number 2; exon_id "ENSMUSE00001647734.1"; level 2; mgi_id "MGI:3705170"; tag "TAGENE"; havana_gene "OTTMUSG00000019186.1";
chr7	HAVANA	exon	103973739	103974063	0	+	.	gene_id "ENSMUSG00000087175.10"; transcript_id "ENSMUST00000328605.1"; gene_type "lncRNA"; gene_name "Gm15133"; transcript_type "lncRNA"; transcript_name "Gm15133-209"; exon_number 6; exon_id "ENSMUSE00001647736.1"; level 2; mgi_id "MGI:3705170"; tag "Ensembl_canonical"; tag "GENCODE_Primary"; tag "TAGENE"; havana_gene "OTTMUSG00000019186.1";
chr7	HAVANA	exon	103973739	103974063	0	+	.	gene_id "ENSMUSG00000087175.10"; transcript_id "ENSMUST00000245618.2"; gene_type "lncRNA"; gene_name "Gm15133"; transcript_type "lncRNA"; transcript_name "Gm15133-207"; exon_number 7; exon_id "ENSMUSE00001647736.1"; level 2; mgi_id "MGI:3705170"; tag "TAGENE"; havana_gene "OTTMUSG00000019186.1";
chr7	HAVANA	exon	103973739	103974063	0	+	.	gene_id "ENSMUSG00000087175.10"; transcript_id "ENSMUST00000328606.1"; gene_type "lncRNA"; gene_name "Gm15133"; transcript_type "lncRNA"; transcript_name "Gm15133-210"; exon_number 7; exon_id "ENSMUSE00001647736.1"; level 2; mgi_id "MGI:3705170"; tag "TAGENE"; havana_gene "OTTMUSG00000019186.1";
chr7	HAVANA	exon	103973739	103974063	0	+	.	gene_id "ENSMUSG00000087175.10"; transcript_id "ENSMUST00000243598.2"; gene_type "lncRNA"; gene_name "Gm15133"; transcript_type "lncRNA"; transcript_name "Gm15133-204"; exon_number 5; exon_id "ENSMUSE00001647736.1"; level 2; mgi_id "MGI:3705170"; tag "TAGENE"; havana_gene "OTTMUSG00000019186.1";
chr7	HAVANA	exon	103973739	103974063	0	+	.	gene_id "ENSMUSG00000087175.10"; transcript_id "ENSMUST00000246587.2"; gene_type "lncRNA"; gene_name "Gm15133"; transcript_type "lncRNA"; transcript_name "Gm15133-208"; exon_number 4; exon_id "ENSMUSE00001647736.1"; level 2; mgi_id "MGI:3705170"; tag "TAGENE"; havana_gene "OTTMUSG00000019186.1";
chr7	HAVANA	exon	103973739	103974063	0	+	.	gene_id "ENSMUSG00000087175.10"; transcript_id "ENSMUST00000328609.1"; gene_type "lncRNA"; gene_name "Gm15133"; transcript_type "lncRNA"; transcript_name "Gm15133-213"; exon_number 4; exon_id "ENSMUSE00001647736.1"; level 2; mgi_id "MGI:3705170"; tag "TAGENE"; havana_gene "OTTMUSG00000019186.1";
chr7	HAVANA	exon	103973739	103974065	0	+	.	gene_id "ENSMUSG00000087175.10"; transcript_id "ENSMUST00000244930.2"; gene_type "lncRNA"; gene_name "Gm15133"; transcript_type "lncRNA"; transcript_name "Gm15133-206"; exon_number 5; exon_id "ENSMUSE00001647739.1"; level 2; mgi_id "MGI:3705170"; tag "TAGENE"; havana_gene "OTTMUSG00000019186.1";
chr7	HAVANA	exon	103973739	103974065	0	+	.	gene_id "ENSMUSG00000087175.10"; transcript_id "ENSMUST00000244838.2"; gene_type "lncRNA"; gene_name "Gm15133"; transcript_type "lncRNA"; transcript_name "Gm15133-205"; exon_number 5; exon_id "ENSMUSE00001647739.1"; level 2; mgi_id "MGI:3705170"; tag "TAGENE"; havana_gene "OTTMUSG00000019186.1";
chr7	HAVANA	exon	103973739	103974068	0	+	.	gene_id "ENSMUSG00000087175.10"; transcript_id "ENSMUST00000241471.2"; gene_type "lncRNA"; gene_name "Gm15133"; transcript_type "lncRNA"; transcript_name "Gm15133-203"; exon_number 6; exon_id "ENSMUSE00001647744.1"; level 2; mgi_id "MGI:3705170"; tag "TAGENE"; havana_gene "OTTMUSG00000019186.1";
chr7	sragcm37_mid	exon	103978555	103979174	12.411405961425	+	.	gene_id "ENSMUSG00000090215.11"; transcript_id "ENSMUSG00000090215.11_tx_1"; exon_id "chr7_103978555_103979174_+"; exonnum "1"; txlen "1950";
chr7	sragcm37_mid	exon	103978555	103979174	1.08761742810106	+	.	gene_id "ENSMUSG00000090215.11"; transcript_id "ENSMUSG00000090215.11_tx_2"; exon_id "chr7_103978555_103979174_+"; exonnum "1"; txlen "1453";
chr7	HAVANA	UTR	103978678	103978754	0	+	.	gene_id "ENSMUSG00000090215.11"; transcript_id "ENSMUST00000106847.9"; gene_type "protein_coding"; gene_name "Trim34b"; transcript_type "protein_coding"; transcript_name "Trim34b-201"; exon_number 1; exon_id "ENSMUSE00001085520.2"; level 2; protein_id "ENSMUSP00000102460.2"; transcript_support_level "1"; mgi_id "MGI:4821264"; tag "basic"; tag "Ensembl_canonical"; tag "GENCODE_Primary"; tag "appris_principal_1"; tag "CCDS"; ccdsid "CCDS57570.1"; havana_gene "OTTMUSG00000019188.1"; havana_transcript "OTTMUST00000045988.1";
chr7	HAVANA	exon	103978678	103979174	0	+	.	gene_id "ENSMUSG00000090215.11"; transcript_id "ENSMUST00000106847.9"; gene_type "protein_coding"; gene_name "Trim34b"; transcript_type "protein_coding"; transcript_name "Trim34b-201"; exon_number 1; exon_id "ENSMUSE00001085520.2"; level 2; protein_id "ENSMUSP00000102460.2"; transcript_support_level "1"; mgi_id "MGI:4821264"; tag "basic"; tag "Ensembl_canonical"; tag "GENCODE_Primary"; tag "appris_principal_1"; tag "CCDS"; ccdsid "CCDS57570.1"; havana_gene "OTTMUSG00000019188.1"; havana_transcript "OTTMUST00000045988.1";
chr7	HAVANA	gene	103978678	103986116	0	+	.	gene_id "ENSMUSG00000090215.11"; gene_type "protein_coding"; gene_name "Trim34b"; level 2; mgi_id "MGI:4821264"; tag "overlapping_locus"; havana_gene "OTTMUSG00000019188.1";
chr7	HAVANA	transcript	103978678	103986116	0	+	.	gene_id "ENSMUSG00000090215.11"; transcript_id "ENSMUST00000106847.9"; gene_type "protein_coding"; gene_name "Trim34b"; transcript_type "protein_coding"; transcript_name "Trim34b-201"; level 2; protein_id "ENSMUSP00000102460.2"; transcript_support_level "1"; mgi_id "MGI:4821264"; tag "basic"; tag "Ensembl_canonical"; tag "GENCODE_Primary"; tag "appris_principal_1"; tag "CCDS"; ccdsid "CCDS57570.1"; havana_gene "OTTMUSG00000019188.1"; havana_transcript "OTTMUST00000045988.1";
chr7	HAVANA	start_codon	103978755	103978757	0	+	0	gene_id "ENSMUSG00000090215.11"; transcript_id "ENSMUST00000106847.9"; gene_type "protein_coding"; gene_name "Trim34b"; transcript_type "protein_coding"; transcript_name "Trim34b-201"; exon_number 1; exon_id "ENSMUSE00001085520.2"; level 2; protein_id "ENSMUSP00000102460.2"; transcript_support_level "1"; mgi_id "MGI:4821264"; tag "basic"; tag "Ensembl_canonical"; tag "GENCODE_Primary"; tag "appris_principal_1"; tag "CCDS"; ccdsid "CCDS57570.1"; havana_gene "OTTMUSG00000019188.1"; havana_transcript "OTTMUST00000045988.1";
chr7	HAVANA	CDS	103978755	103979174	0	+	0	gene_id "ENSMUSG00000090215.11"; transcript_id "ENSMUST00000106847.9"; gene_type "protein_coding"; gene_name "Trim34b"; transcript_type "protein_coding"; transcript_name "Trim34b-201"; exon_number 1; exon_id "ENSMUSE00001085520.2"; level 2; protein_id "ENSMUSP00000102460.2"; transcript_support_level "1"; mgi_id "MGI:4821264"; tag "basic"; tag "Ensembl_canonical"; tag "GENCODE_Primary"; tag "appris_principal_1"; tag "CCDS"; ccdsid "CCDS57570.1"; havana_gene "OTTMUSG00000019188.1"; havana_transcript "OTTMUST00000045988.1";
chr7	HAVANA	exon	103979710	103979805	0	+	.	gene_id "ENSMUSG00000090215.11"; transcript_id "ENSMUST00000106847.9"; gene_type "protein_coding"; gene_name "Trim34b"; transcript_type "protein_coding"; transcript_name "Trim34b-201"; exon_number 2; exon_id "ENSMUSE00001069231.2"; level 2; protein_id "ENSMUSP00000102460.2"; transcript_support_level "1"; mgi_id "MGI:4821264"; tag "basic"; tag "Ensembl_canonical"; tag "GENCODE_Primary"; tag "appris_principal_1"; tag "CCDS"; ccdsid "CCDS57570.1"; havana_gene "OTTMUSG00000019188.1"; havana_transcript "OTTMUST00000045988.1";
chr7	HAVANA	CDS	103979710	103979805	0	+	0	gene_id "ENSMUSG00000090215.11"; transcript_id "ENSMUST00000106847.9"; gene_type "protein_coding"; gene_name "Trim34b"; transcript_type "protein_coding"; transcript_name "Trim34b-201"; exon_number 2; exon_id "ENSMUSE00001069231.2"; level 2; protein_id "ENSMUSP00000102460.2"; transcript_support_level "1"; mgi_id "MGI:4821264"; tag "basic"; tag "Ensembl_canonical"; tag "GENCODE_Primary"; tag "appris_principal_1"; tag "CCDS"; ccdsid "CCDS57570.1"; havana_gene "OTTMUSG00000019188.1"; havana_transcript "OTTMUST00000045988.1";
chr7	ENSEMBL_gcm37	exon	103979710	103979805	12.411405961425	+	.	gene_id "ENSMUSG00000090215.11"; transcript_id "ENSMUSG00000090215.11_tx_1"; exon_id "chr7_103979710_103979805_+"; exonnum "2"; txlen "1950";
chr7	ENSEMBL_gcm37	exon	103979710	103979805	1.08761742810106	+	.	gene_id "ENSMUSG00000090215.11"; transcript_id "ENSMUSG00000090215.11_tx_2"; exon_id "chr7_103979710_103979805_+"; exonnum "2"; txlen "1453";
chr7	HAVANA	exon	103980430	103980660	0	+	.	gene_id "ENSMUSG00000090215.11"; transcript_id "ENSMUST00000106847.9"; gene_type "protein_coding"; gene_name "Trim34b"; transcript_type "protein_coding"; transcript_name "Trim34b-201"; exon_number 3; exon_id "ENSMUSE00000411230.7"; level 2; protein_id "ENSMUSP00000102460.2"; transcript_support_level "1"; mgi_id "MGI:4821264"; tag "basic"; tag "Ensembl_canonical"; tag "GENCODE_Primary"; tag "appris_principal_1"; tag "CCDS"; ccdsid "CCDS57570.1"; havana_gene "OTTMUSG00000019188.1"; havana_transcript "OTTMUST00000045988.1";
chr7	HAVANA	CDS	103980430	103980660	0	+	0	gene_id "ENSMUSG00000090215.11"; transcript_id "ENSMUST00000106847.9"; gene_type "protein_coding"; gene_name "Trim34b"; transcript_type "protein_coding"; transcript_name "Trim34b-201"; exon_number 3; exon_id "ENSMUSE00000411230.7"; level 2; protein_id "ENSMUSP00000102460.2"; transcript_support_level "1"; mgi_id "MGI:4821264"; tag "basic"; tag "Ensembl_canonical"; tag "GENCODE_Primary"; tag "appris_principal_1"; tag "CCDS"; ccdsid "CCDS57570.1"; havana_gene "OTTMUSG00000019188.1"; havana_transcript "OTTMUST00000045988.1";
chr7	ENSEMBL_gcm37	exon	103980430	103980660	12.411405961425	+	.	gene_id "ENSMUSG00000090215.11"; transcript_id "ENSMUSG00000090215.11_tx_1"; exon_id "chr7_103980430_103980660_+"; exonnum "3"; txlen "1950";
chr7	ENSEMBL_gcm37	exon	103980430	103980660	1.08761742810106	+	.	gene_id "ENSMUSG00000090215.11"; transcript_id "ENSMUSG00000090215.11_tx_2"; exon_id "chr7_103980430_103980660_+"; exonnum "3"; txlen "1453";
chr7	HAVANA	exon	103983792	103983814	0	+	.	gene_id "ENSMUSG00000090215.11"; transcript_id "ENSMUST00000106847.9"; gene_type "protein_coding"; gene_name "Trim34b"; transcript_type "protein_coding"; transcript_name "Trim34b-201"; exon_number 4; exon_id "ENSMUSE00001296693.2"; level 2; protein_id "ENSMUSP00000102460.2"; transcript_support_level "1"; mgi_id "MGI:4821264"; tag "basic"; tag "Ensembl_canonical"; tag "GENCODE_Primary"; tag "appris_principal_1"; tag "CCDS"; ccdsid "CCDS57570.1"; havana_gene "OTTMUSG00000019188.1"; havana_transcript "OTTMUST00000045988.1";
chr7	HAVANA	CDS	103983792	103983814	0	+	0	gene_id "ENSMUSG00000090215.11"; transcript_id "ENSMUST00000106847.9"; gene_type "protein_coding"; gene_name "Trim34b"; transcript_type "protein_coding"; transcript_name "Trim34b-201"; exon_number 4; exon_id "ENSMUSE00001296693.2"; level 2; protein_id "ENSMUSP00000102460.2"; transcript_support_level "1"; mgi_id "MGI:4821264"; tag "basic"; tag "Ensembl_canonical"; tag "GENCODE_Primary"; tag "appris_principal_1"; tag "CCDS"; ccdsid "CCDS57570.1"; havana_gene "OTTMUSG00000019188.1"; havana_transcript "OTTMUST00000045988.1";
chr7	ENSEMBL_gcm37	exon	103983792	103983814	12.411405961425	+	.	gene_id "ENSMUSG00000090215.11"; transcript_id "ENSMUSG00000090215.11_tx_1"; exon_id "chr7_103983792_103983814_+"; exonnum "4"; txlen "1950";
chr7	ENSEMBL_gcm37	exon	103983792	103983814	1.08761742810106	+	.	gene_id "ENSMUSG00000090215.11"; transcript_id "ENSMUSG00000090215.11_tx_2"; exon_id "chr7_103983792_103983814_+"; exonnum "4"; txlen "1453";
chr7	HAVANA	exon	103984495	103984595	0	+	.	gene_id "ENSMUSG00000090215.11"; transcript_id "ENSMUST00000106847.9"; gene_type "protein_coding"; gene_name "Trim34b"; transcript_type "protein_coding"; transcript_name "Trim34b-201"; exon_number 5; exon_id "ENSMUSE00001221570.2"; level 2; protein_id "ENSMUSP00000102460.2"; transcript_support_level "1"; mgi_id "MGI:4821264"; tag "basic"; tag "Ensembl_canonical"; tag "GENCODE_Primary"; tag "appris_principal_1"; tag "CCDS"; ccdsid "CCDS57570.1"; havana_gene "OTTMUSG00000019188.1"; havana_transcript "OTTMUST00000045988.1";
chr7	HAVANA	CDS	103984495	103984595	0	+	1	gene_id "ENSMUSG00000090215.11"; transcript_id "ENSMUST00000106847.9"; gene_type "protein_coding"; gene_name "Trim34b"; transcript_type "protein_coding"; transcript_name "Trim34b-201"; exon_number 5; exon_id "ENSMUSE00001221570.2"; level 2; protein_id "ENSMUSP00000102460.2"; transcript_support_level "1"; mgi_id "MGI:4821264"; tag "basic"; tag "Ensembl_canonical"; tag "GENCODE_Primary"; tag "appris_principal_1"; tag "CCDS"; ccdsid "CCDS57570.1"; havana_gene "OTTMUSG00000019188.1"; havana_transcript "OTTMUST00000045988.1";
chr7	ENSEMBL_gcm37	exon	103984495	103984595	12.411405961425	+	.	gene_id "ENSMUSG00000090215.11"; transcript_id "ENSMUSG00000090215.11_tx_1"; exon_id "chr7_103984495_103984595_+"; exonnum "5"; txlen "1950";
chr7	ENSEMBL_gcm37	exon	103984495	103984595	1.08761742810106	+	.	gene_id "ENSMUSG00000090215.11"; transcript_id "ENSMUSG00000090215.11_tx_2"; exon_id "chr7_103984495_103984595_+"; exonnum "5"; txlen "1453";
chr7	HAVANA	exon	103984855	103984881	0	+	.	gene_id "ENSMUSG00000090215.11"; transcript_id "ENSMUST00000106847.9"; gene_type "protein_coding"; gene_name "Trim34b"; transcript_type "protein_coding"; transcript_name "Trim34b-201"; exon_number 6; exon_id "ENSMUSE00001218780.2"; level 2; protein_id "ENSMUSP00000102460.2"; transcript_support_level "1"; mgi_id "MGI:4821264"; tag "basic"; tag "Ensembl_canonical"; tag "GENCODE_Primary"; tag "appris_principal_1"; tag "CCDS"; ccdsid "CCDS57570.1"; havana_gene "OTTMUSG00000019188.1"; havana_transcript "OTTMUST00000045988.1";
chr7	HAVANA	CDS	103984855	103984881	0	+	2	gene_id "ENSMUSG00000090215.11"; transcript_id "ENSMUST00000106847.9"; gene_type "protein_coding"; gene_name "Trim34b"; transcript_type "protein_coding"; transcript_name "Trim34b-201"; exon_number 6; exon_id "ENSMUSE00001218780.2"; level 2; protein_id "ENSMUSP00000102460.2"; transcript_support_level "1"; mgi_id "MGI:4821264"; tag "basic"; tag "Ensembl_canonical"; tag "GENCODE_Primary"; tag "appris_principal_1"; tag "CCDS"; ccdsid "CCDS57570.1"; havana_gene "OTTMUSG00000019188.1"; havana_transcript "OTTMUST00000045988.1";
chr7	ENSEMBL_gcm37	exon	103984855	103984881	12.411405961425	+	.	gene_id "ENSMUSG00000090215.11"; transcript_id "ENSMUSG00000090215.11_tx_1"; exon_id "chr7_103984855_103984881_+"; exonnum "6"; txlen "1950";
chr7	ENSEMBL_gcm37	exon	103984855	103984881	1.08761742810106	+	.	gene_id "ENSMUSG00000090215.11"; transcript_id "ENSMUSG00000090215.11_tx_2"; exon_id "chr7_103984855_103984881_+"; exonnum "6"; txlen "1453";
chr7	HAVANA	CDS	103985265	103985821	0	+	2	gene_id "ENSMUSG00000090215.11"; transcript_id "ENSMUST00000106847.9"; gene_type "protein_coding"; gene_name "Trim34b"; transcript_type "protein_coding"; transcript_name "Trim34b-201"; exon_number 7; exon_id "ENSMUSE00001059181.2"; level 2; protein_id "ENSMUSP00000102460.2"; transcript_support_level "1"; mgi_id "MGI:4821264"; tag "basic"; tag "Ensembl_canonical"; tag "GENCODE_Primary"; tag "appris_principal_1"; tag "CCDS"; ccdsid "CCDS57570.1"; havana_gene "OTTMUSG00000019188.1"; havana_transcript "OTTMUST00000045988.1";
chr7	HAVANA	exon	103985265	103986116	0	+	.	gene_id "ENSMUSG00000090215.11"; transcript_id "ENSMUST00000106847.9"; gene_type "protein_coding"; gene_name "Trim34b"; transcript_type "protein_coding"; transcript_name "Trim34b-201"; exon_number 7; exon_id "ENSMUSE00001059181.2"; level 2; protein_id "ENSMUSP00000102460.2"; transcript_support_level "1"; mgi_id "MGI:4821264"; tag "basic"; tag "Ensembl_canonical"; tag "GENCODE_Primary"; tag "appris_principal_1"; tag "CCDS"; ccdsid "CCDS57570.1"; havana_gene "OTTMUSG00000019188.1"; havana_transcript "OTTMUST00000045988.1";
chr7	ENSEMBL_gcm37	exon	103985265	103986116	12.411405961425	+	.	gene_id "ENSMUSG00000090215.11"; transcript_id "ENSMUSG00000090215.11_tx_1"; exon_id "chr7_103985265_103986116_+"; exonnum "7"; txlen "1950";
chr7	HAVANA	stop_codon	103985822	103985824	0	+	0	gene_id "ENSMUSG00000090215.11"; transcript_id "ENSMUST00000106847.9"; gene_type "protein_coding"; gene_name "Trim34b"; transcript_type "protein_coding"; transcript_name "Trim34b-201"; exon_number 7; exon_id "ENSMUSE00001059181.2"; level 2; protein_id "ENSMUSP00000102460.2"; transcript_support_level "1"; mgi_id "MGI:4821264"; tag "basic"; tag "Ensembl_canonical"; tag "GENCODE_Primary"; tag "appris_principal_1"; tag "CCDS"; ccdsid "CCDS57570.1"; havana_gene "OTTMUSG00000019188.1"; havana_transcript "OTTMUST00000045988.1";
chr7	HAVANA	UTR	103985822	103986116	0	+	.	gene_id "ENSMUSG00000090215.11"; transcript_id "ENSMUST00000106847.9"; gene_type "protein_coding"; gene_name "Trim34b"; transcript_type "protein_coding"; transcript_name "Trim34b-201"; exon_number 7; exon_id "ENSMUSE00001059181.2"; level 2; protein_id "ENSMUSP00000102460.2"; transcript_support_level "1"; mgi_id "MGI:4821264"; tag "basic"; tag "Ensembl_canonical"; tag "GENCODE_Primary"; tag "appris_principal_1"; tag "CCDS"; ccdsid "CCDS57570.1"; havana_gene "OTTMUSG00000019188.1"; havana_transcript "OTTMUST00000045988.1";
chr7	sragcm37_mid	exon	103988109	103988186	1.08761742810106	+	.	gene_id "ENSMUSG00000090215.11"; transcript_id "ENSMUSG00000090215.11_tx_2"; exon_id "chr7_103988109_103988186_+"; exonnum "7"; txlen "1453";
chr7	sragcm37_ss	exon	103989574	103989850	1.08761742810106	+	.	gene_id "ENSMUSG00000090215.11"; transcript_id "ENSMUSG00000090215.11_tx_2"; exon_id "chr7_103989574_103989850_+"; exonnum "8"; txlen "1453";
chr7	HAVANA	exon	103997478	103997710	0	+	.	gene_id "ENSMUSG00000143123.1"; transcript_id "ENSMUST00000374926.1"; gene_type "lncRNA"; gene_name "ENSMUSG00000143123"; transcript_type "lncRNA"; transcript_name "ENSMUST00000374926"; exon_number 1; exon_id "ENSMUSE00001737608.1"; level 2; tag "basic"; tag "Ensembl_canonical"; tag "GENCODE_Primary"; tag "TAGENE";
chr7	HAVANA	gene	103997478	104000194	0	+	.	gene_id "ENSMUSG00000143123.1"; gene_type "lncRNA"; gene_name "ENSMUSG00000143123"; level 2;
chr7	HAVANA	transcript	103997478	104000194	0	+	.	gene_id "ENSMUSG00000143123.1"; transcript_id "ENSMUST00000374926.1"; gene_type "lncRNA"; gene_name "ENSMUSG00000143123"; transcript_type "lncRNA"; transcript_name "ENSMUST00000374926"; level 2; tag "basic"; tag "Ensembl_canonical"; tag "GENCODE_Primary"; tag "TAGENE";
chr7	HAVANA	exon	103999930	104000194	0	+	.	gene_id "ENSMUSG00000143123.1"; transcript_id "ENSMUST00000374926.1"; gene_type "lncRNA"; gene_name "ENSMUSG00000143123"; transcript_type "lncRNA"; transcript_name "ENSMUST00000374926"; exon_number 2; exon_id "ENSMUSE00001737607.1"; level 2; tag "basic"; tag "Ensembl_canonical"; tag "GENCODE_Primary"; tag "TAGENE";
chr7	HAVANA	exon	104002076	104002178	0	+	.	gene_id "ENSMUSG00000143087.1"; transcript_id "ENSMUST00000374747.1"; gene_type "lncRNA"; gene_name "ENSMUSG00000143087"; transcript_type "lncRNA"; transcript_name "ENSMUST00000374747"; exon_number 1; exon_id "ENSMUSE00001737256.1"; level 2; tag "TAGENE";
chr7	HAVANA	exon	104002076	104002178	0	+	.	gene_id "ENSMUSG00000143087.1"; transcript_id "ENSMUST00000374748.1"; gene_type "lncRNA"; gene_name "ENSMUSG00000143087"; transcript_type "lncRNA"; transcript_name "ENSMUST00000374748"; exon_number 1; exon_id "ENSMUSE00001737256.1"; level 2; tag "TAGENE";
chr7	HAVANA	exon	104002076	104002178	0	+	.	gene_id "ENSMUSG00000143087.1"; transcript_id "ENSMUST00000374749.1"; gene_type "lncRNA"; gene_name "ENSMUSG00000143087"; transcript_type "lncRNA"; transcript_name "ENSMUST00000374749"; exon_number 1; exon_id "ENSMUSE00001737256.1"; level 2; tag "basic"; tag "Ensembl_canonical"; tag "GENCODE_Primary"; tag "TAGENE";
chr7	HAVANA	gene	104002076	104011754	0	+	.	gene_id "ENSMUSG00000143087.1"; gene_type "lncRNA"; gene_name "ENSMUSG00000143087"; level 2;
chr7	HAVANA	transcript	104002076	104011754	0	+	.	gene_id "ENSMUSG00000143087.1"; transcript_id "ENSMUST00000374747.1"; gene_type "lncRNA"; gene_name "ENSMUSG00000143087"; transcript_type "lncRNA"; transcript_name "ENSMUST00000374747"; level 2; tag "TAGENE";
chr7	HAVANA	transcript	104002076	104011754	0	+	.	gene_id "ENSMUSG00000143087.1"; transcript_id "ENSMUST00000374748.1"; gene_type "lncRNA"; gene_name "ENSMUSG00000143087"; transcript_type "lncRNA"; transcript_name "ENSMUST00000374748"; level 2; tag "TAGENE";
chr7	HAVANA	transcript	104002076	104011754	0	+	.	gene_id "ENSMUSG00000143087.1"; transcript_id "ENSMUST00000374749.1"; gene_type "lncRNA"; gene_name "ENSMUSG00000143087"; transcript_type "lncRNA"; transcript_name "ENSMUST00000374749"; level 2; tag "basic"; tag "Ensembl_canonical"; tag "GENCODE_Primary"; tag "TAGENE";
chr7	HAVANA	exon	104002082	104002178	0	+	.	gene_id "ENSMUSG00000143087.1"; transcript_id "ENSMUST00000374752.1"; gene_type "lncRNA"; gene_name "ENSMUSG00000143087"; transcript_type "lncRNA"; transcript_name "ENSMUST00000374752"; exon_number 1; exon_id "ENSMUSE00001737247.1"; level 2; tag "TAGENE";
chr7	HAVANA	transcript	104002082	104005150	0	+	.	gene_id "ENSMUSG00000143087.1"; transcript_id "ENSMUST00000374752.1"; gene_type "lncRNA"; gene_name "ENSMUSG00000143087"; transcript_type "lncRNA"; transcript_name "ENSMUST00000374752"; level 2; tag "TAGENE";
chr7	HAVANA	exon	104002102	104002178	0	+	.	gene_id "ENSMUSG00000143087.1"; transcript_id "ENSMUST00000374750.1"; gene_type "lncRNA"; gene_name "ENSMUSG00000143087"; transcript_type "lncRNA"; transcript_name "ENSMUST00000374750"; exon_number 1; exon_id "ENSMUSE00001737249.1"; level 2; tag "basic"; tag "TAGENE";
chr7	HAVANA	transcript	104002102	104011702	0	+	.	gene_id "ENSMUSG00000143087.1"; transcript_id "ENSMUST00000374750.1"; gene_type "lncRNA"; gene_name "ENSMUSG00000143087"; transcript_type "lncRNA"; transcript_name "ENSMUST00000374750"; level 2; tag "basic"; tag "TAGENE";
chr7	HAVANA	exon	104002110	104002178	0	+	.	gene_id "ENSMUSG00000143087.1"; transcript_id "ENSMUST00000374753.1"; gene_type "lncRNA"; gene_name "ENSMUSG00000143087"; transcript_type "lncRNA"; transcript_name "ENSMUST00000374753"; exon_number 1; exon_id "ENSMUSE00001737242.1"; level 2; tag "TAGENE";
chr7	ENSEMBL_gcm37	exon	104002110	104002178	0.062114259449419	+	.	gene_id "ENSMUSG00000143087.1"; transcript_id "ENSMUSG00000143087.1_tx_5"; exon_id "chr7_104002110_104002178_+"; exonnum "1"; txlen "1003";
chr7	ENSEMBL_gcm37	exon	104002110	104002178	0.0144933272048644	+	.	gene_id "ENSMUSG00000143087.1"; transcript_id "ENSMUSG00000143087.1_tx_7"; exon_id "chr7_104002110_104002178_+"; exonnum "1"; txlen "850";
chr7	HAVANA	transcript	104002110	104005147	0	+	.	gene_id "ENSMUSG00000143087.1"; transcript_id "ENSMUST00000374753.1"; gene_type "lncRNA"; gene_name "ENSMUSG00000143087"; transcript_type "lncRNA"; transcript_name "ENSMUST00000374753"; level 2; tag "TAGENE";
chr7	HAVANA	exon	104002121	104002178	0	+	.	gene_id "ENSMUSG00000143087.1"; transcript_id "ENSMUST00000374754.1"; gene_type "lncRNA"; gene_name "ENSMUSG00000143087"; transcript_type "lncRNA"; transcript_name "ENSMUST00000374754"; exon_number 1; exon_id "ENSMUSE00001737240.1"; level 2; tag "TAGENE";
chr7	HAVANA	transcript	104002121	104005147	0	+	.	gene_id "ENSMUSG00000143087.1"; transcript_id "ENSMUST00000374754.1"; gene_type "lncRNA"; gene_name "ENSMUSG00000143087"; transcript_type "lncRNA"; transcript_name "ENSMUST00000374754"; level 2; tag "TAGENE";
chr7	HAVANA	exon	104002124	104002178	0	+	.	gene_id "ENSMUSG00000143087.1"; transcript_id "ENSMUST00000374751.1"; gene_type "lncRNA"; gene_name "ENSMUSG00000143087"; transcript_type "lncRNA"; transcript_name "ENSMUST00000374751"; exon_number 1; exon_id "ENSMUSE00001737253.1"; level 2; tag "TAGENE";
chr7	HAVANA	transcript	104002124	104011702	0	+	.	gene_id "ENSMUSG00000143087.1"; transcript_id "ENSMUST00000374751.1"; gene_type "lncRNA"; gene_name "ENSMUSG00000143087"; transcript_type "lncRNA"; transcript_name "ENSMUST00000374751"; level 2; tag "TAGENE";
chr7	HAVANA	exon	104002871	104002989	0	+	.	gene_id "ENSMUSG00000143087.1"; transcript_id "ENSMUST00000374750.1"; gene_type "lncRNA"; gene_name "ENSMUSG00000143087"; transcript_type "lncRNA"; transcript_name "ENSMUST00000374750"; exon_number 2; exon_id "ENSMUSE00001737237.1"; level 2; tag "basic"; tag "TAGENE";
chr7	HAVANA	exon	104002871	104002989	0	+	.	gene_id "ENSMUSG00000143087.1"; transcript_id "ENSMUST00000374753.1"; gene_type "lncRNA"; gene_name "ENSMUSG00000143087"; transcript_type "lncRNA"; transcript_name "ENSMUST00000374753"; exon_number 2; exon_id "ENSMUSE00001737237.1"; level 2; tag "TAGENE";
chr7	HAVANA	exon	104002871	104002989	0	+	.	gene_id "ENSMUSG00000143087.1"; transcript_id "ENSMUST00000374754.1"; gene_type "lncRNA"; gene_name "ENSMUSG00000143087"; transcript_type "lncRNA"; transcript_name "ENSMUST00000374754"; exon_number 2; exon_id "ENSMUSE00001737237.1"; level 2; tag "TAGENE";
chr7	HAVANA	exon	104002871	104002989	0	+	.	gene_id "ENSMUSG00000143087.1"; transcript_id "ENSMUST00000374751.1"; gene_type "lncRNA"; gene_name "ENSMUSG00000143087"; transcript_type "lncRNA"; transcript_name "ENSMUST00000374751"; exon_number 2; exon_id "ENSMUSE00001737237.1"; level 2; tag "TAGENE";
chr7	ENSEMBL_gcm37	exon	104002871	104002989	0.062114259449419	+	.	gene_id "ENSMUSG00000143087.1"; transcript_id "ENSMUSG00000143087.1_tx_5"; exon_id "chr7_104002871_104002989_+"; exonnum "2"; txlen "1003";
chr7	ENSEMBL_gcm37	exon	104002871	104002989	0.0144933272048644	+	.	gene_id "ENSMUSG00000143087.1"; transcript_id "ENSMUSG00000143087.1_tx_7"; exon_id "chr7_104002871_104002989_+"; exonnum "2"; txlen "850";
chr7	HAVANA	exon	104004350	104004441	0	+	.	gene_id "ENSMUSG00000143087.1"; transcript_id "ENSMUST00000374747.1"; gene_type "lncRNA"; gene_name "ENSMUSG00000143087"; transcript_type "lncRNA"; transcript_name "ENSMUST00000374747"; exon_number 2; exon_id "ENSMUSE00001737241.1"; level 2; tag "TAGENE";
chr7	HAVANA	exon	104004350	104004441	0	+	.	gene_id "ENSMUSG00000143087.1"; transcript_id "ENSMUST00000374748.1"; gene_type "lncRNA"; gene_name "ENSMUSG00000143087"; transcript_type "lncRNA"; transcript_name "ENSMUST00000374748"; exon_number 2; exon_id "ENSMUSE00001737241.1"; level 2; tag "TAGENE";
chr7	HAVANA	exon	104004350	104004441	0	+	.	gene_id "ENSMUSG00000143087.1"; transcript_id "ENSMUST00000374749.1"; gene_type "lncRNA"; gene_name "ENSMUSG00000143087"; transcript_type "lncRNA"; transcript_name "ENSMUST00000374749"; exon_number 2; exon_id "ENSMUSE00001737241.1"; level 2; tag "basic"; tag "Ensembl_canonical"; tag "GENCODE_Primary"; tag "TAGENE";
chr7	HAVANA	exon	104004350	104004441	0	+	.	gene_id "ENSMUSG00000143087.1"; transcript_id "ENSMUST00000374752.1"; gene_type "lncRNA"; gene_name "ENSMUSG00000143087"; transcript_type "lncRNA"; transcript_name "ENSMUST00000374752"; exon_number 2; exon_id "ENSMUSE00001737241.1"; level 2; tag "TAGENE";
chr7	HAVANA	exon	104004350	104004441	0	+	.	gene_id "ENSMUSG00000143087.1"; transcript_id "ENSMUST00000374750.1"; gene_type "lncRNA"; gene_name "ENSMUSG00000143087"; transcript_type "lncRNA"; transcript_name "ENSMUST00000374750"; exon_number 3; exon_id "ENSMUSE00001737241.1"; level 2; tag "basic"; tag "TAGENE";
chr7	HAVANA	exon	104004350	104004441	0	+	.	gene_id "ENSMUSG00000143087.1"; transcript_id "ENSMUST00000374754.1"; gene_type "lncRNA"; gene_name "ENSMUSG00000143087"; transcript_type "lncRNA"; transcript_name "ENSMUST00000374754"; exon_number 3; exon_id "ENSMUSE00001737241.1"; level 2; tag "TAGENE";
chr7	HAVANA	exon	104004350	104004441	0	+	.	gene_id "ENSMUSG00000143087.1"; transcript_id "ENSMUST00000374751.1"; gene_type "lncRNA"; gene_name "ENSMUSG00000143087"; transcript_type "lncRNA"; transcript_name "ENSMUST00000374751"; exon_number 3; exon_id "ENSMUSE00001737241.1"; level 2; tag "TAGENE";
chr7	HAVANA	exon	104004350	104004785	0	+	.	gene_id "ENSMUSG00000143087.1"; transcript_id "ENSMUST00000374753.1"; gene_type "lncRNA"; gene_name "ENSMUSG00000143087"; transcript_type "lncRNA"; transcript_name "ENSMUST00000374753"; exon_number 3; exon_id "ENSMUSE00001737246.1"; level 2; tag "TAGENE";
chr7	sragcm37_mid	exon	104004354	104004441	0.062114259449419	+	.	gene_id "ENSMUSG00000143087.1"; transcript_id "ENSMUSG00000143087.1_tx_5"; exon_id "chr7_104004354_104004441_+"; exonnum "3"; txlen "1003";
chr7	sragcm37_mid	exon	104004354	104004441	0.0144933272048644	+	.	gene_id "ENSMUSG00000143087.1"; transcript_id "ENSMUSG00000143087.1_tx_7"; exon_id "chr7_104004354_104004441_+"; exonnum "3"; txlen "850";
chr7	HAVANA	exon	104004686	104004785	0	+	.	gene_id "ENSMUSG00000143087.1"; transcript_id "ENSMUST00000374747.1"; gene_type "lncRNA"; gene_name "ENSMUSG00000143087"; transcript_type "lncRNA"; transcript_name "ENSMUST00000374747"; exon_number 3; exon_id "ENSMUSE00001737245.1"; level 2; tag "TAGENE";
chr7	HAVANA	exon	104004686	104004785	0	+	.	gene_id "ENSMUSG00000143087.1"; transcript_id "ENSMUST00000374748.1"; gene_type "lncRNA"; gene_name "ENSMUSG00000143087"; transcript_type "lncRNA"; transcript_name "ENSMUST00000374748"; exon_number 3; exon_id "ENSMUSE00001737245.1"; level 2; tag "TAGENE";
chr7	HAVANA	exon	104004686	104004785	0	+	.	gene_id "ENSMUSG00000143087.1"; transcript_id "ENSMUST00000374749.1"; gene_type "lncRNA"; gene_name "ENSMUSG00000143087"; transcript_type "lncRNA"; transcript_name "ENSMUST00000374749"; exon_number 3; exon_id "ENSMUSE00001737245.1"; level 2; tag "basic"; tag "Ensembl_canonical"; tag "GENCODE_Primary"; tag "TAGENE";
chr7	HAVANA	exon	104004686	104004785	0	+	.	gene_id "ENSMUSG00000143087.1"; transcript_id "ENSMUST00000374752.1"; gene_type "lncRNA"; gene_name "ENSMUSG00000143087"; transcript_type "lncRNA"; transcript_name "ENSMUST00000374752"; exon_number 3; exon_id "ENSMUSE00001737245.1"; level 2; tag "TAGENE";
chr7	HAVANA	exon	104004686	104004785	0	+	.	gene_id "ENSMUSG00000143087.1"; transcript_id "ENSMUST00000374750.1"; gene_type "lncRNA"; gene_name "ENSMUSG00000143087"; transcript_type "lncRNA"; transcript_name "ENSMUST00000374750"; exon_number 4; exon_id "ENSMUSE00001737245.1"; level 2; tag "basic"; tag "TAGENE";
chr7	HAVANA	exon	104004686	104004785	0	+	.	gene_id "ENSMUSG00000143087.1"; transcript_id "ENSMUST00000374754.1"; gene_type "lncRNA"; gene_name "ENSMUSG00000143087"; transcript_type "lncRNA"; transcript_name "ENSMUST00000374754"; exon_number 4; exon_id "ENSMUSE00001737245.1"; level 2; tag "TAGENE";
chr7	HAVANA	exon	104004686	104004785	0	+	.	gene_id "ENSMUSG00000143087.1"; transcript_id "ENSMUST00000374751.1"; gene_type "lncRNA"; gene_name "ENSMUSG00000143087"; transcript_type "lncRNA"; transcript_name "ENSMUST00000374751"; exon_number 4; exon_id "ENSMUSE00001737245.1"; level 2; tag "TAGENE";
chr7	ENSEMBL_gcm37	exon	104004686	104004785	0.062114259449419	+	.	gene_id "ENSMUSG00000143087.1"; transcript_id "ENSMUSG00000143087.1_tx_5"; exon_id "chr7_104004686_104004785_+"; exonnum "4"; txlen "1003";
chr7	ENSEMBL_gcm37	exon	104004686	104004785	0.0144933272048644	+	.	gene_id "ENSMUSG00000143087.1"; transcript_id "ENSMUSG00000143087.1_tx_7"; exon_id "chr7_104004686_104004785_+"; exonnum "4"; txlen "850";
chr7	HAVANA	exon	104004871	104005034	0	+	.	gene_id "ENSMUSG00000143087.1"; transcript_id "ENSMUST00000374747.1"; gene_type "lncRNA"; gene_name "ENSMUSG00000143087"; transcript_type "lncRNA"; transcript_name "ENSMUST00000374747"; exon_number 4; exon_id "ENSMUSE00001737239.1"; level 2; tag "TAGENE";
chr7	HAVANA	exon	104004871	104005034	0	+	.	gene_id "ENSMUSG00000143087.1"; transcript_id "ENSMUST00000374748.1"; gene_type "lncRNA"; gene_name "ENSMUSG00000143087"; transcript_type "lncRNA"; transcript_name "ENSMUST00000374748"; exon_number 4; exon_id "ENSMUSE00001737239.1"; level 2; tag "TAGENE";
chr7	HAVANA	exon	104004871	104005034	0	+	.	gene_id "ENSMUSG00000143087.1"; transcript_id "ENSMUST00000374750.1"; gene_type "lncRNA"; gene_name "ENSMUSG00000143087"; transcript_type "lncRNA"; transcript_name "ENSMUST00000374750"; exon_number 5; exon_id "ENSMUSE00001737239.1"; level 2; tag "basic"; tag "TAGENE";
chr7	ENSEMBL_gcm37	exon	104004871	104005034	0.062114259449419	+	.	gene_id "ENSMUSG00000143087.1"; transcript_id "ENSMUSG00000143087.1_tx_5"; exon_id "chr7_104004871_104005034_+"; exonnum "5"; txlen "1003";
chr7	ENSEMBL_gcm37	exon	104004871	104005034	0.0144933272048644	+	.	gene_id "ENSMUSG00000143087.1"; transcript_id "ENSMUSG00000143087.1_tx_7"; exon_id "chr7_104004871_104005034_+"; exonnum "5"; txlen "850";
chr7	HAVANA	exon	104004871	104005147	0	+	.	gene_id "ENSMUSG00000143087.1"; transcript_id "ENSMUST00000374753.1"; gene_type "lncRNA"; gene_name "ENSMUSG00000143087"; transcript_type "lncRNA"; transcript_name "ENSMUST00000374753"; exon_number 4; exon_id "ENSMUSE00001737243.1"; level 2; tag "TAGENE";
chr7	HAVANA	exon	104004871	104005147	0	+	.	gene_id "ENSMUSG00000143087.1"; transcript_id "ENSMUST00000374754.1"; gene_type "lncRNA"; gene_name "ENSMUSG00000143087"; transcript_type "lncRNA"; transcript_name "ENSMUST00000374754"; exon_number 5; exon_id "ENSMUSE00001737243.1"; level 2; tag "TAGENE";
chr7	HAVANA	exon	104004871	104005150	0	+	.	gene_id "ENSMUSG00000143087.1"; transcript_id "ENSMUST00000374752.1"; gene_type "lncRNA"; gene_name "ENSMUSG00000143087"; transcript_type "lncRNA"; transcript_name "ENSMUST00000374752"; exon_number 4; exon_id "ENSMUSE00001737251.1"; level 2; tag "TAGENE";
chr7	HAVANA	exon	104004871	104005449	0	+	.	gene_id "ENSMUSG00000143087.1"; transcript_id "ENSMUST00000374749.1"; gene_type "lncRNA"; gene_name "ENSMUSG00000143087"; transcript_type "lncRNA"; transcript_name "ENSMUST00000374749"; exon_number 4; exon_id "ENSMUSE00001737244.1"; level 2; tag "basic"; tag "Ensembl_canonical"; tag "GENCODE_Primary"; tag "TAGENE";
chr7	HAVANA	exon	104004871	104005449	0	+	.	gene_id "ENSMUSG00000143087.1"; transcript_id "ENSMUST00000374751.1"; gene_type "lncRNA"; gene_name "ENSMUSG00000143087"; transcript_type "lncRNA"; transcript_name "ENSMUST00000374751"; exon_number 5; exon_id "ENSMUSE00001737244.1"; level 2; tag "TAGENE";
chr7	sragcm37_mid	exon	104005297	104005449	0.062114259449419	+	.	gene_id "ENSMUSG00000143087.1"; transcript_id "ENSMUSG00000143087.1_tx_5"; exon_id "chr7_104005297_104005449_+"; exonnum "6"; txlen "1003";
chr7	sragcm37_mid	exon	104005297	104005449	0.0503181494353557	+	.	gene_id "ENSMUSG00000143087.1"; transcript_id "ENSMUSG00000143087.1_tx_6"; exon_id "chr7_104005297_104005449_+"; exonnum "1"; txlen "619";
chr7	HAVANA	exon	104005340	104005449	0	+	.	gene_id "ENSMUSG00000143087.1"; transcript_id "ENSMUST00000374750.1"; gene_type "lncRNA"; gene_name "ENSMUSG00000143087"; transcript_type "lncRNA"; transcript_name "ENSMUST00000374750"; exon_number 6; exon_id "ENSMUSE00001737235.1"; level 2; tag "basic"; tag "TAGENE";
chr7	HAVANA	exon	104005878	104005925	0	+	.	gene_id "ENSMUSG00000143087.1"; transcript_id "ENSMUST00000374747.1"; gene_type "lncRNA"; gene_name "ENSMUSG00000143087"; transcript_type "lncRNA"; transcript_name "ENSMUST00000374747"; exon_number 5; exon_id "ENSMUSE00001737255.1"; level 2; tag "TAGENE";
chr7	HAVANA	exon	104005878	104005925	0	+	.	gene_id "ENSMUSG00000143087.1"; transcript_id "ENSMUST00000374748.1"; gene_type "lncRNA"; gene_name "ENSMUSG00000143087"; transcript_type "lncRNA"; transcript_name "ENSMUST00000374748"; exon_number 5; exon_id "ENSMUSE00001737255.1"; level 2; tag "TAGENE";
chr7	HAVANA	exon	104005878	104005925	0	+	.	gene_id "ENSMUSG00000143087.1"; transcript_id "ENSMUST00000374749.1"; gene_type "lncRNA"; gene_name "ENSMUSG00000143087"; transcript_type "lncRNA"; transcript_name "ENSMUST00000374749"; exon_number 5; exon_id "ENSMUSE00001737255.1"; level 2; tag "basic"; tag "Ensembl_canonical"; tag "GENCODE_Primary"; tag "TAGENE";
chr7	HAVANA	exon	104005878	104005925	0	+	.	gene_id "ENSMUSG00000143087.1"; transcript_id "ENSMUST00000374750.1"; gene_type "lncRNA"; gene_name "ENSMUSG00000143087"; transcript_type "lncRNA"; transcript_name "ENSMUST00000374750"; exon_number 7; exon_id "ENSMUSE00001737255.1"; level 2; tag "basic"; tag "TAGENE";
chr7	HAVANA	exon	104005878	104005925	0	+	.	gene_id "ENSMUSG00000143087.1"; transcript_id "ENSMUST00000374751.1"; gene_type "lncRNA"; gene_name "ENSMUSG00000143087"; transcript_type "lncRNA"; transcript_name "ENSMUST00000374751"; exon_number 6; exon_id "ENSMUSE00001737255.1"; level 2; tag "TAGENE";
chr7	ENSEMBL_gcm37	exon	104005878	104005925	0.062114259449419	+	.	gene_id "ENSMUSG00000143087.1"; transcript_id "ENSMUSG00000143087.1_tx_5"; exon_id "chr7_104005878_104005925_+"; exonnum "7"; txlen "1003";
chr7	ENSEMBL_gcm37	exon	104005878	104005925	0.0503181494353557	+	.	gene_id "ENSMUSG00000143087.1"; transcript_id "ENSMUSG00000143087.1_tx_6"; exon_id "chr7_104005878_104005925_+"; exonnum "2"; txlen "619";
chr7	ENSEMBL_gcm37	exon	104005878	104005925	0.0144933272048644	+	.	gene_id "ENSMUSG00000143087.1"; transcript_id "ENSMUSG00000143087.1_tx_7"; exon_id "chr7_104005878_104005925_+"; exonnum "6"; txlen "850";
chr7	HAVANA	exon	104010342	104010497	0	+	.	gene_id "ENSMUSG00000143087.1"; transcript_id "ENSMUST00000374748.1"; gene_type "lncRNA"; gene_name "ENSMUSG00000143087"; transcript_type "lncRNA"; transcript_name "ENSMUST00000374748"; exon_number 6; exon_id "ENSMUSE00001737236.1"; level 2; tag "TAGENE";
chr7	HAVANA	exon	104010342	104010497	0	+	.	gene_id "ENSMUSG00000143087.1"; transcript_id "ENSMUST00000374750.1"; gene_type "lncRNA"; gene_name "ENSMUSG00000143087"; transcript_type "lncRNA"; transcript_name "ENSMUST00000374750"; exon_number 8; exon_id "ENSMUSE00001737236.1"; level 2; tag "basic"; tag "TAGENE";
chr7	HAVANA	exon	104010342	104010497	0	+	.	gene_id "ENSMUSG00000143087.1"; transcript_id "ENSMUST00000374751.1"; gene_type "lncRNA"; gene_name "ENSMUSG00000143087"; transcript_type "lncRNA"; transcript_name "ENSMUST00000374751"; exon_number 7; exon_id "ENSMUSE00001737236.1"; level 2; tag "TAGENE";
chr7	ENSEMBL_gcm37	exon	104010342	104010497	0.0503181494353557	+	.	gene_id "ENSMUSG00000143087.1"; transcript_id "ENSMUSG00000143087.1_tx_6"; exon_id "chr7_104010342_104010497_+"; exonnum "3"; txlen "619";
chr7	HAVANA	exon	104011441	104011702	0	+	.	gene_id "ENSMUSG00000143087.1"; transcript_id "ENSMUST00000374750.1"; gene_type "lncRNA"; gene_name "ENSMUSG00000143087"; transcript_type "lncRNA"; transcript_name "ENSMUST00000374750"; exon_number 9; exon_id "ENSMUSE00001737248.1"; level 2; tag "basic"; tag "TAGENE";
chr7	HAVANA	exon	104011441	104011702	0	+	.	gene_id "ENSMUSG00000143087.1"; transcript_id "ENSMUST00000374751.1"; gene_type "lncRNA"; gene_name "ENSMUSG00000143087"; transcript_type "lncRNA"; transcript_name "ENSMUST00000374751"; exon_number 8; exon_id "ENSMUSE00001737248.1"; level 2; tag "TAGENE";
chr7	ENSEMBL_gcm37	exon	104011441	104011702	0.062114259449419	+	.	gene_id "ENSMUSG00000143087.1"; transcript_id "ENSMUSG00000143087.1_tx_5"; exon_id "chr7_104011441_104011702_+"; exonnum "8"; txlen "1003";
chr7	ENSEMBL_gcm37	exon	104011441	104011702	0.0503181494353557	+	.	gene_id "ENSMUSG00000143087.1"; transcript_id "ENSMUSG00000143087.1_tx_6"; exon_id "chr7_104011441_104011702_+"; exonnum "4"; txlen "619";
chr7	ENSEMBL_gcm37	exon	104011441	104011702	0.0144933272048644	+	.	gene_id "ENSMUSG00000143087.1"; transcript_id "ENSMUSG00000143087.1_tx_7"; exon_id "chr7_104011441_104011702_+"; exonnum "7"; txlen "850";
chr7	HAVANA	exon	104011441	104011754	0	+	.	gene_id "ENSMUSG00000143087.1"; transcript_id "ENSMUST00000374747.1"; gene_type "lncRNA"; gene_name "ENSMUSG00000143087"; transcript_type "lncRNA"; transcript_name "ENSMUST00000374747"; exon_number 6; exon_id "ENSMUSE00001737238.1"; level 2; tag "TAGENE";
chr7	HAVANA	exon	104011441	104011754	0	+	.	gene_id "ENSMUSG00000143087.1"; transcript_id "ENSMUST00000374748.1"; gene_type "lncRNA"; gene_name "ENSMUSG00000143087"; transcript_type "lncRNA"; transcript_name "ENSMUST00000374748"; exon_number 7; exon_id "ENSMUSE00001737238.1"; level 2; tag "TAGENE";
chr7	HAVANA	exon	104011441	104011754	0	+	.	gene_id "ENSMUSG00000143087.1"; transcript_id "ENSMUST00000374749.1"; gene_type "lncRNA"; gene_name "ENSMUSG00000143087"; transcript_type "lncRNA"; transcript_name "ENSMUST00000374749"; exon_number 6; exon_id "ENSMUSE00001737238.1"; level 2; tag "basic"; tag "Ensembl_canonical"; tag "GENCODE_Primary"; tag "TAGENE";
chr7	ENSEMBL	gene	104072481	104072587	0	+	.	gene_id "ENSMUSG00000119845.1"; gene_type "snRNA"; gene_name "Gm25405"; level 3; mgi_id "MGI:5455182";
chr7	ENSEMBL	transcript	104072481	104072587	0	+	.	gene_id "ENSMUSG00000119845.1"; transcript_id "ENSMUST00000239991.1"; gene_type "snRNA"; gene_name "Gm25405"; transcript_type "snRNA"; transcript_name "Gm25405-201"; level 3; mgi_id "MGI:5455182"; tag "basic"; tag "Ensembl_canonical"; tag "GENCODE_Primary";
chr7	ENSEMBL	exon	104072481	104072587	0	+	.	gene_id "ENSMUSG00000119845.1"; transcript_id "ENSMUST00000239991.1"; gene_type "snRNA"; gene_name "Gm25405"; transcript_type "snRNA"; transcript_name "Gm25405-201"; exon_number 1; exon_id "ENSMUSE00011467300.2"; level 3; mgi_id "MGI:5455182"; tag "basic"; tag "Ensembl_canonical"; tag "GENCODE_Primary";
chr7	sragcm37_mid	exon	104131657	104131708	0.00403896841292719	+	.	gene_id "sragcm37_gene_6352"; transcript_id "sragcm37_gene_6352_tx_5"; exon_id "chr7_104131657_104131708_+"; exonnum "1"; txlen "660";
chr7	sragcm37_mid	exon	104134333	104134549	0.00403896841292719	+	.	gene_id "sragcm37_gene_6352"; transcript_id "sragcm37_gene_6352_tx_5"; exon_id "chr7_104134333_104134549_+"; exonnum "2"; txlen "660";
chr7	sragcm37_mid	exon	104136574	104136688	0.00403896841292719	+	.	gene_id "sragcm37_gene_6352"; transcript_id "sragcm37_gene_6352_tx_5"; exon_id "chr7_104136574_104136688_+"; exonnum "3"; txlen "660";
chr7	sragcm37_ss	exon	104180259	104180534	0.00403896841292719	+	.	gene_id "sragcm37_gene_6352"; transcript_id "sragcm37_gene_6352_tx_5"; exon_id "chr7_104180259_104180534_+"; exonnum "4"; txlen "660";
chr7	HAVANA	exon	104199340	104199405	0	+	.	gene_id "ENSMUSG00000073928.6"; transcript_id "ENSMUST00000216246.2"; gene_type "protein_coding"; gene_name "Or52h9"; transcript_type "protein_coding_CDS_not_defined"; transcript_name "Or52h9-202"; exon_number 1; exon_id "ENSMUSE00001404602.2"; level 2; transcript_support_level "5"; mgi_id "MGI:3030485"; tag "RNA_Seq_supported_partial"; havana_gene "OTTMUSG00000019200.1"; havana_transcript "OTTMUST00000155597.1";
chr7	HAVANA	exon	104199340	104199405	0	+	.	gene_id "ENSMUSG00000073928.6"; transcript_id "ENSMUST00000216904.2"; gene_type "protein_coding"; gene_name "Or52h9"; transcript_type "protein_coding"; transcript_name "Or52h9-203"; exon_number 1; exon_id "ENSMUSE00001404602.2"; level 2; protein_id "ENSMUSP00000150776.2"; transcript_support_level "5"; mgi_id "MGI:3030485"; tag "RNA_Seq_supported_partial"; tag "basic"; tag "Ensembl_canonical"; tag "GENCODE_Primary"; tag "appris_principal_1"; tag "CCDS"; ccdsid "CCDS21617.1"; havana_gene "OTTMUSG00000019200.1"; havana_transcript "OTTMUST00000155598.1";
chr7	HAVANA	UTR	104199340	104199405	0	+	.	gene_id "ENSMUSG00000073928.6"; transcript_id "ENSMUST00000216904.2"; gene_type "protein_coding"; gene_name "Or52h9"; transcript_type "protein_coding"; transcript_name "Or52h9-203"; exon_number 1; exon_id "ENSMUSE00001404602.2"; level 2; protein_id "ENSMUSP00000150776.2"; transcript_support_level "5"; mgi_id "MGI:3030485"; tag "RNA_Seq_supported_partial"; tag "basic"; tag "Ensembl_canonical"; tag "GENCODE_Primary"; tag "appris_principal_1"; tag "CCDS"; ccdsid "CCDS21617.1"; havana_gene "OTTMUSG00000019200.1"; havana_transcript "OTTMUST00000155598.1";
chr7	HAVANA	gene	104199340	104203629	0	+	.	gene_id "ENSMUSG00000073928.6"; gene_type "protein_coding"; gene_name "Or52h9"; level 2; mgi_id "MGI:3030485"; havana_gene "OTTMUSG00000019200.1";
chr7	HAVANA	transcript	104199340	104203629	0	+	.	gene_id "ENSMUSG00000073928.6"; transcript_id "ENSMUST00000216246.2"; gene_type "protein_coding"; gene_name "Or52h9"; transcript_type "protein_coding_CDS_not_defined"; transcript_name "Or52h9-202"; level 2; transcript_support_level "5"; mgi_id "MGI:3030485"; tag "RNA_Seq_supported_partial"; havana_gene "OTTMUSG00000019200.1"; havana_transcript "OTTMUST00000155597.1";
chr7	HAVANA	transcript	104199340	104203629	0	+	.	gene_id "ENSMUSG00000073928.6"; transcript_id "ENSMUST00000216904.2"; gene_type "protein_coding"; gene_name "Or52h9"; transcript_type "protein_coding"; transcript_name "Or52h9-203"; level 2; protein_id "ENSMUSP00000150776.2"; transcript_support_level "5"; mgi_id "MGI:3030485"; tag "RNA_Seq_supported_partial"; tag "basic"; tag "Ensembl_canonical"; tag "GENCODE_Primary"; tag "appris_principal_1"; tag "CCDS"; ccdsid "CCDS21617.1"; havana_gene "OTTMUSG00000019200.1"; havana_transcript "OTTMUST00000155598.1";
chr7	HAVANA	UTR	104202091	104202127	0	+	.	gene_id "ENSMUSG00000073928.6"; transcript_id "ENSMUST00000098176.5"; gene_type "protein_coding"; gene_name "Or52h9"; transcript_type "protein_coding"; transcript_name "Or52h9-201"; exon_number 1; exon_id "ENSMUSE00000633060.5"; level 2; protein_id "ENSMUSP00000095778.3"; transcript_support_level "NA"; mgi_id "MGI:3030485"; tag "RNA_Seq_supported_partial"; tag "basic"; tag "appris_principal_1"; tag "CCDS"; ccdsid "CCDS21617.1"; havana_gene "OTTMUSG00000019200.1"; havana_transcript "OTTMUST00000046004.1";
chr7	HAVANA	transcript	104202091	104203159	0	+	.	gene_id "ENSMUSG00000073928.6"; transcript_id "ENSMUST00000098176.5"; gene_type "protein_coding"; gene_name "Or52h9"; transcript_type "protein_coding"; transcript_name "Or52h9-201"; level 2; protein_id "ENSMUSP00000095778.3"; transcript_support_level "NA"; mgi_id "MGI:3030485"; tag "RNA_Seq_supported_partial"; tag "basic"; tag "appris_principal_1"; tag "CCDS"; ccdsid "CCDS21617.1"; havana_gene "OTTMUSG00000019200.1"; havana_transcript "OTTMUST00000046004.1";
chr7	HAVANA	exon	104202091	104203159	0	+	.	gene_id "ENSMUSG00000073928.6"; transcript_id "ENSMUST00000098176.5"; gene_type "protein_coding"; gene_name "Or52h9"; transcript_type "protein_coding"; transcript_name "Or52h9-201"; exon_number 1; exon_id "ENSMUSE00000633060.5"; level 2; protein_id "ENSMUSP00000095778.3"; transcript_support_level "NA"; mgi_id "MGI:3030485"; tag "RNA_Seq_supported_partial"; tag "basic"; tag "appris_principal_1"; tag "CCDS"; ccdsid "CCDS21617.1"; havana_gene "OTTMUSG00000019200.1"; havana_transcript "OTTMUST00000046004.1";
chr7	HAVANA	UTR	104202098	104202127	0	+	.	gene_id "ENSMUSG00000073928.6"; transcript_id "ENSMUST00000216904.2"; gene_type "protein_coding"; gene_name "Or52h9"; transcript_type "protein_coding"; transcript_name "Or52h9-203"; exon_number 2; exon_id "ENSMUSE00001404685.2"; level 2; protein_id "ENSMUSP00000150776.2"; transcript_support_level "5"; mgi_id "MGI:3030485"; tag "RNA_Seq_supported_partial"; tag "basic"; tag "Ensembl_canonical"; tag "GENCODE_Primary"; tag "appris_principal_1"; tag "CCDS"; ccdsid "CCDS21617.1"; havana_gene "OTTMUSG00000019200.1"; havana_transcript "OTTMUST00000155598.1";
chr7	HAVANA	exon	104202098	104203629	0	+	.	gene_id "ENSMUSG00000073928.6"; transcript_id "ENSMUST00000216904.2"; gene_type "protein_coding"; gene_name "Or52h9"; transcript_type "protein_coding"; transcript_name "Or52h9-203"; exon_number 2; exon_id "ENSMUSE00001404685.2"; level 2; protein_id "ENSMUSP00000150776.2"; transcript_support_level "5"; mgi_id "MGI:3030485"; tag "RNA_Seq_supported_partial"; tag "basic"; tag "Ensembl_canonical"; tag "GENCODE_Primary"; tag "appris_principal_1"; tag "CCDS"; ccdsid "CCDS21617.1"; havana_gene "OTTMUSG00000019200.1"; havana_transcript "OTTMUST00000155598.1";
chr7	HAVANA	start_codon	104202128	104202130	0	+	0	gene_id "ENSMUSG00000073928.6"; transcript_id "ENSMUST00000216904.2"; gene_type "protein_coding"; gene_name "Or52h9"; transcript_type "protein_coding"; transcript_name "Or52h9-203"; exon_number 2; exon_id "ENSMUSE00001404685.2"; level 2; protein_id "ENSMUSP00000150776.2"; transcript_support_level "5"; mgi_id "MGI:3030485"; tag "RNA_Seq_supported_partial"; tag "basic"; tag "Ensembl_canonical"; tag "GENCODE_Primary"; tag "appris_principal_1"; tag "CCDS"; ccdsid "CCDS21617.1"; havana_gene "OTTMUSG00000019200.1"; havana_transcript "OTTMUST00000155598.1";
chr7	HAVANA	start_codon	104202128	104202130	0	+	0	gene_id "ENSMUSG00000073928.6"; transcript_id "ENSMUST00000098176.5"; gene_type "protein_coding"; gene_name "Or52h9"; transcript_type "protein_coding"; transcript_name "Or52h9-201"; exon_number 1; exon_id "ENSMUSE00000633060.5"; level 2; protein_id "ENSMUSP00000095778.3"; transcript_support_level "NA"; mgi_id "MGI:3030485"; tag "RNA_Seq_supported_partial"; tag "basic"; tag "appris_principal_1"; tag "CCDS"; ccdsid "CCDS21617.1"; havana_gene "OTTMUSG00000019200.1"; havana_transcript "OTTMUST00000046004.1";
chr7	HAVANA	CDS	104202128	104203066	0	+	0	gene_id "ENSMUSG00000073928.6"; transcript_id "ENSMUST00000216904.2"; gene_type "protein_coding"; gene_name "Or52h9"; transcript_type "protein_coding"; transcript_name "Or52h9-203"; exon_number 2; exon_id "ENSMUSE00001404685.2"; level 2; protein_id "ENSMUSP00000150776.2"; transcript_support_level "5"; mgi_id "MGI:3030485"; tag "RNA_Seq_supported_partial"; tag "basic"; tag "Ensembl_canonical"; tag "GENCODE_Primary"; tag "appris_principal_1"; tag "CCDS"; ccdsid "CCDS21617.1"; havana_gene "OTTMUSG00000019200.1"; havana_transcript "OTTMUST00000155598.1";
chr7	HAVANA	CDS	104202128	104203066	0	+	0	gene_id "ENSMUSG00000073928.6"; transcript_id "ENSMUST00000098176.5"; gene_type "protein_coding"; gene_name "Or52h9"; transcript_type "protein_coding"; transcript_name "Or52h9-201"; exon_number 1; exon_id "ENSMUSE00000633060.5"; level 2; protein_id "ENSMUSP00000095778.3"; transcript_support_level "NA"; mgi_id "MGI:3030485"; tag "RNA_Seq_supported_partial"; tag "basic"; tag "appris_principal_1"; tag "CCDS"; ccdsid "CCDS21617.1"; havana_gene "OTTMUSG00000019200.1"; havana_transcript "OTTMUST00000046004.1";
chr7	HAVANA	exon	104202448	104203629	0	+	.	gene_id "ENSMUSG00000073928.6"; transcript_id "ENSMUST00000216246.2"; gene_type "protein_coding"; gene_name "Or52h9"; transcript_type "protein_coding_CDS_not_defined"; transcript_name "Or52h9-202"; exon_number 2; exon_id "ENSMUSE00001393953.2"; level 2; transcript_support_level "5"; mgi_id "MGI:3030485"; tag "RNA_Seq_supported_partial"; havana_gene "OTTMUSG00000019200.1"; havana_transcript "OTTMUST00000155597.1";
chr7	HAVANA	stop_codon	104203067	104203069	0	+	0	gene_id "ENSMUSG00000073928.6"; transcript_id "ENSMUST00000216904.2"; gene_type "protein_coding"; gene_name "Or52h9"; transcript_type "protein_coding"; transcript_name "Or52h9-203"; exon_number 2; exon_id "ENSMUSE00001404685.2"; level 2; protein_id "ENSMUSP00000150776.2"; transcript_support_level "5"; mgi_id "MGI:3030485"; tag "RNA_Seq_supported_partial"; tag "basic"; tag "Ensembl_canonical"; tag "GENCODE_Primary"; tag "appris_principal_1"; tag "CCDS"; ccdsid "CCDS21617.1"; havana_gene "OTTMUSG00000019200.1"; havana_transcript "OTTMUST00000155598.1";
chr7	HAVANA	stop_codon	104203067	104203069	0	+	0	gene_id "ENSMUSG00000073928.6"; transcript_id "ENSMUST00000098176.5"; gene_type "protein_coding"; gene_name "Or52h9"; transcript_type "protein_coding"; transcript_name "Or52h9-201"; exon_number 1; exon_id "ENSMUSE00000633060.5"; level 2; protein_id "ENSMUSP00000095778.3"; transcript_support_level "NA"; mgi_id "MGI:3030485"; tag "RNA_Seq_supported_partial"; tag "basic"; tag "appris_principal_1"; tag "CCDS"; ccdsid "CCDS21617.1"; havana_gene "OTTMUSG00000019200.1"; havana_transcript "OTTMUST00000046004.1";
chr7	HAVANA	UTR	104203067	104203159	0	+	.	gene_id "ENSMUSG00000073928.6"; transcript_id "ENSMUST00000098176.5"; gene_type "protein_coding"; gene_name "Or52h9"; transcript_type "protein_coding"; transcript_name "Or52h9-201"; exon_number 1; exon_id "ENSMUSE00000633060.5"; level 2; protein_id "ENSMUSP00000095778.3"; transcript_support_level "NA"; mgi_id "MGI:3030485"; tag "RNA_Seq_supported_partial"; tag "basic"; tag "appris_principal_1"; tag "CCDS"; ccdsid "CCDS21617.1"; havana_gene "OTTMUSG00000019200.1"; havana_transcript "OTTMUST00000046004.1";
chr7	HAVANA	UTR	104203067	104203629	0	+	.	gene_id "ENSMUSG00000073928.6"; transcript_id "ENSMUST00000216904.2"; gene_type "protein_coding"; gene_name "Or52h9"; transcript_type "protein_coding"; transcript_name "Or52h9-203"; exon_number 2; exon_id "ENSMUSE00001404685.2"; level 2; protein_id "ENSMUSP00000150776.2"; transcript_support_level "5"; mgi_id "MGI:3030485"; tag "RNA_Seq_supported_partial"; tag "basic"; tag "Ensembl_canonical"; tag "GENCODE_Primary"; tag "appris_principal_1"; tag "CCDS"; ccdsid "CCDS21617.1"; havana_gene "OTTMUSG00000019200.1"; havana_transcript "OTTMUST00000155598.1";
chr7	sragcm37_es	exon	104206618	104206757	0.0122044969397285	+	.	gene_id "ENSMUSG00000073926.5"; transcript_id "ENSMUSG00000073926.5_tx_4"; exon_id "chr7_104206618_104206757_+"; exonnum "1"; txlen "795";
chr7	sragcm37_es	exon	104206618	104206757	0.0122044969397285	+	.	gene_id "ENSMUSG00000073926.5"; transcript_id "ENSMUSG00000073926.5_tx_5"; exon_id "chr7_104206618_104206757_+"; exonnum "1"; txlen "906";
chr7	sragcm37_es	exon	104206618	104206757	0.00631267083089405	+	.	gene_id "ENSMUSG00000073926.5"; transcript_id "ENSMUSG00000073926.5_tx_6"; exon_id "chr7_104206618_104206757_+"; exonnum "1"; txlen "882";
chr7	sragcm37_es	exon	104206618	104206757	0.00631267083089405	+	.	gene_id "ENSMUSG00000073926.5"; transcript_id "ENSMUSG00000073926.5_tx_7"; exon_id "chr7_104206618_104206757_+"; exonnum "1"; txlen "993";
chr7	sragcm37_es	exon	104206618	104206757	0.00505013666471524	+	.	gene_id "ENSMUSG00000073926.5"; transcript_id "ENSMUSG00000073926.5_tx_8"; exon_id "chr7_104206618_104206757_+"; exonnum "1"; txlen "572";
chr7	HAVANA	exon	104210108	104210273	0	+	.	gene_id "ENSMUSG00000073927.7"; transcript_id "ENSMUST00000215410.2"; gene_type "protein_coding"; gene_name "Or52h7"; transcript_type "protein_coding"; transcript_name "Or52h7-202"; exon_number 1; exon_id "ENSMUSE00001401469.2"; level 2; protein_id "ENSMUSP00000149718.2"; transcript_support_level "5"; mgi_id "MGI:3030486"; tag "RNA_Seq_supported_partial"; tag "basic"; tag "appris_principal_1"; tag "CCDS"; ccdsid "CCDS21618.1"; havana_gene "OTTMUSG00000019189.1"; havana_transcript "OTTMUST00000155599.1";
chr7	HAVANA	UTR	104210108	104210273	0	+	.	gene_id "ENSMUSG00000073927.7"; transcript_id "ENSMUST00000215410.2"; gene_type "protein_coding"; gene_name "Or52h7"; transcript_type "protein_coding"; transcript_name "Or52h7-202"; exon_number 1; exon_id "ENSMUSE00001401469.2"; level 2; protein_id "ENSMUSP00000149718.2"; transcript_support_level "5"; mgi_id "MGI:3030486"; tag "RNA_Seq_supported_partial"; tag "basic"; tag "appris_principal_1"; tag "CCDS"; ccdsid "CCDS21618.1"; havana_gene "OTTMUSG00000019189.1"; havana_transcript "OTTMUST00000155599.1";
chr7	HAVANA	exon	104210108	104210374	0	+	.	gene_id "ENSMUSG00000073927.7"; transcript_id "ENSMUST00000216131.2"; gene_type "protein_coding"; gene_name "Or52h7"; transcript_type "protein_coding"; transcript_name "Or52h7-203"; exon_number 1; exon_id "ENSMUSE00001395870.2"; level 2; protein_id "ENSMUSP00000150811.2"; transcript_support_level "5"; mgi_id "MGI:3030486"; tag "RNA_Seq_supported_partial"; tag "basic"; tag "appris_principal_1"; tag "CCDS"; ccdsid "CCDS21618.1"; havana_gene "OTTMUSG00000019189.1"; havana_transcript "OTTMUST00000155600.1";
chr7	HAVANA	UTR	104210108	104210374	0	+	.	gene_id "ENSMUSG00000073927.7"; transcript_id "ENSMUST00000216131.2"; gene_type "protein_coding"; gene_name "Or52h7"; transcript_type "protein_coding"; transcript_name "Or52h7-203"; exon_number 1; exon_id "ENSMUSE00001395870.2"; level 2; protein_id "ENSMUSP00000150811.2"; transcript_support_level "5"; mgi_id "MGI:3030486"; tag "RNA_Seq_supported_partial"; tag "basic"; tag "appris_principal_1"; tag "CCDS"; ccdsid "CCDS21618.1"; havana_gene "OTTMUSG00000019189.1"; havana_transcript "OTTMUST00000155600.1";
chr7	HAVANA	exon	104210108	104210374	0	+	.	gene_id "ENSMUSG00000073927.7"; transcript_id "ENSMUST00000219111.2"; gene_type "protein_coding"; gene_name "Or52h7"; transcript_type "protein_coding"; transcript_name "Or52h7-204"; exon_number 1; exon_id "ENSMUSE00001395870.2"; level 2; protein_id "ENSMUSP00000152027.2"; transcript_support_level "5"; mgi_id "MGI:3030486"; tag "RNA_Seq_supported_partial"; tag "basic"; tag "Ensembl_canonical"; tag "GENCODE_Primary"; tag "appris_principal_1"; tag "CCDS"; ccdsid "CCDS21618.1"; havana_gene "OTTMUSG00000019189.1"; havana_transcript "OTTMUST00000045989.1";
chr7	HAVANA	UTR	104210108	104210374	0	+	.	gene_id "ENSMUSG00000073927.7"; transcript_id "ENSMUST00000219111.2"; gene_type "protein_coding"; gene_name "Or52h7"; transcript_type "protein_coding"; transcript_name "Or52h7-204"; exon_number 1; exon_id "ENSMUSE00001395870.2"; level 2; protein_id "ENSMUSP00000152027.2"; transcript_support_level "5"; mgi_id "MGI:3030486"; tag "RNA_Seq_supported_partial"; tag "basic"; tag "Ensembl_canonical"; tag "GENCODE_Primary"; tag "appris_principal_1"; tag "CCDS"; ccdsid "CCDS21618.1"; havana_gene "OTTMUSG00000019189.1"; havana_transcript "OTTMUST00000045989.1";
chr7	HAVANA	gene	104210108	104217841	0	+	.	gene_id "ENSMUSG00000073927.7"; gene_type "protein_coding"; gene_name "Or52h7"; level 2; mgi_id "MGI:3030486"; havana_gene "OTTMUSG00000019189.1";
chr7	HAVANA	transcript	104210108	104217841	0	+	.	gene_id "ENSMUSG00000073927.7"; transcript_id "ENSMUST00000215410.2"; gene_type "protein_coding"; gene_name "Or52h7"; transcript_type "protein_coding"; transcript_name "Or52h7-202"; level 2; protein_id "ENSMUSP00000149718.2"; transcript_support_level "5"; mgi_id "MGI:3030486"; tag "RNA_Seq_supported_partial"; tag "basic"; tag "appris_principal_1"; tag "CCDS"; ccdsid "CCDS21618.1"; havana_gene "OTTMUSG00000019189.1"; havana_transcript "OTTMUST00000155599.1";
chr7	HAVANA	transcript	104210108	104217841	0	+	.	gene_id "ENSMUSG00000073927.7"; transcript_id "ENSMUST00000216131.2"; gene_type "protein_coding"; gene_name "Or52h7"; transcript_type "protein_coding"; transcript_name "Or52h7-203"; level 2; protein_id "ENSMUSP00000150811.2"; transcript_support_level "5"; mgi_id "MGI:3030486"; tag "RNA_Seq_supported_partial"; tag "basic"; tag "appris_principal_1"; tag "CCDS"; ccdsid "CCDS21618.1"; havana_gene "OTTMUSG00000019189.1"; havana_transcript "OTTMUST00000155600.1";
chr7	HAVANA	transcript	104210108	104217841	0	+	.	gene_id "ENSMUSG00000073927.7"; transcript_id "ENSMUST00000219111.2"; gene_type "protein_coding"; gene_name "Or52h7"; transcript_type "protein_coding"; transcript_name "Or52h7-204"; level 2; protein_id "ENSMUSP00000152027.2"; transcript_support_level "5"; mgi_id "MGI:3030486"; tag "RNA_Seq_supported_partial"; tag "basic"; tag "Ensembl_canonical"; tag "GENCODE_Primary"; tag "appris_principal_1"; tag "CCDS"; ccdsid "CCDS21618.1"; havana_gene "OTTMUSG00000019189.1"; havana_transcript "OTTMUST00000045989.1";
chr7	HAVANA	exon	104210802	104210874	0	+	.	gene_id "ENSMUSG00000073927.7"; transcript_id "ENSMUST00000215410.2"; gene_type "protein_coding"; gene_name "Or52h7"; transcript_type "protein_coding"; transcript_name "Or52h7-202"; exon_number 2; exon_id "ENSMUSE00001398772.2"; level 2; protein_id "ENSMUSP00000149718.2"; transcript_support_level "5"; mgi_id "MGI:3030486"; tag "RNA_Seq_supported_partial"; tag "basic"; tag "appris_principal_1"; tag "CCDS"; ccdsid "CCDS21618.1"; havana_gene "OTTMUSG00000019189.1"; havana_transcript "OTTMUST00000155599.1";
chr7	HAVANA	UTR	104210802	104210874	0	+	.	gene_id "ENSMUSG00000073927.7"; transcript_id "ENSMUST00000215410.2"; gene_type "protein_coding"; gene_name "Or52h7"; transcript_type "protein_coding"; transcript_name "Or52h7-202"; exon_number 2; exon_id "ENSMUSE00001398772.2"; level 2; protein_id "ENSMUSP00000149718.2"; transcript_support_level "5"; mgi_id "MGI:3030486"; tag "RNA_Seq_supported_partial"; tag "basic"; tag "appris_principal_1"; tag "CCDS"; ccdsid "CCDS21618.1"; havana_gene "OTTMUSG00000019189.1"; havana_transcript "OTTMUST00000155599.1";
chr7	HAVANA	exon	104210802	104210874	0	+	.	gene_id "ENSMUSG00000073927.7"; transcript_id "ENSMUST00000216131.2"; gene_type "protein_coding"; gene_name "Or52h7"; transcript_type "protein_coding"; transcript_name "Or52h7-203"; exon_number 2; exon_id "ENSMUSE00001398772.2"; level 2; protein_id "ENSMUSP00000150811.2"; transcript_support_level "5"; mgi_id "MGI:3030486"; tag "RNA_Seq_supported_partial"; tag "basic"; tag "appris_principal_1"; tag "CCDS"; ccdsid "CCDS21618.1"; havana_gene "OTTMUSG00000019189.1"; havana_transcript "OTTMUST00000155600.1";
chr7	HAVANA	UTR	104210802	104210874	0	+	.	gene_id "ENSMUSG00000073927.7"; transcript_id "ENSMUST00000216131.2"; gene_type "protein_coding"; gene_name "Or52h7"; transcript_type "protein_coding"; transcript_name "Or52h7-203"; exon_number 2; exon_id "ENSMUSE00001398772.2"; level 2; protein_id "ENSMUSP00000150811.2"; transcript_support_level "5"; mgi_id "MGI:3030486"; tag "RNA_Seq_supported_partial"; tag "basic"; tag "appris_principal_1"; tag "CCDS"; ccdsid "CCDS21618.1"; havana_gene "OTTMUSG00000019189.1"; havana_transcript "OTTMUST00000155600.1";
chr7	HAVANA	UTR	104212780	104213429	0	+	.	gene_id "ENSMUSG00000073927.7"; transcript_id "ENSMUST00000219111.2"; gene_type "protein_coding"; gene_name "Or52h7"; transcript_type "protein_coding"; transcript_name "Or52h7-204"; exon_number 2; exon_id "ENSMUSE00001405790.2"; level 2; protein_id "ENSMUSP00000152027.2"; transcript_support_level "5"; mgi_id "MGI:3030486"; tag "RNA_Seq_supported_partial"; tag "basic"; tag "Ensembl_canonical"; tag "GENCODE_Primary"; tag "appris_principal_1"; tag "CCDS"; ccdsid "CCDS21618.1"; havana_gene "OTTMUSG00000019189.1"; havana_transcript "OTTMUST00000045989.1";
chr7	HAVANA	exon	104212780	104217841	0	+	.	gene_id "ENSMUSG00000073927.7"; transcript_id "ENSMUST00000219111.2"; gene_type "protein_coding"; gene_name "Or52h7"; transcript_type "protein_coding"; transcript_name "Or52h7-204"; exon_number 2; exon_id "ENSMUSE00001405790.2"; level 2; protein_id "ENSMUSP00000152027.2"; transcript_support_level "5"; mgi_id "MGI:3030486"; tag "RNA_Seq_supported_partial"; tag "basic"; tag "Ensembl_canonical"; tag "GENCODE_Primary"; tag "appris_principal_1"; tag "CCDS"; ccdsid "CCDS21618.1"; havana_gene "OTTMUSG00000019189.1"; havana_transcript "OTTMUST00000045989.1";
chr7	ENSEMBL	UTR	104213359	104213429	0	+	.	gene_id "ENSMUSG00000073927.7"; transcript_id "ENSMUST00000098175.3"; gene_type "protein_coding"; gene_name "Or52h7"; transcript_type "protein_coding"; transcript_name "Or52h7-201"; exon_number 1; exon_id "ENSMUSE00000633059.3"; level 3; protein_id "ENSMUSP00000095777.3"; transcript_support_level "NA"; mgi_id "MGI:3030486"; tag "basic"; tag "appris_principal_1"; tag "CCDS"; ccdsid "CCDS21618.1"; havana_gene "OTTMUSG00000019189.1";
chr7	ENSEMBL	transcript	104213359	104214419	0	+	.	gene_id "ENSMUSG00000073927.7"; transcript_id "ENSMUST00000098175.3"; gene_type "protein_coding"; gene_name "Or52h7"; transcript_type "protein_coding"; transcript_name "Or52h7-201"; level 3; protein_id "ENSMUSP00000095777.3"; transcript_support_level "NA"; mgi_id "MGI:3030486"; tag "basic"; tag "appris_principal_1"; tag "CCDS"; ccdsid "CCDS21618.1"; havana_gene "OTTMUSG00000019189.1";
chr7	ENSEMBL	exon	104213359	104214419	0	+	.	gene_id "ENSMUSG00000073927.7"; transcript_id "ENSMUST00000098175.3"; gene_type "protein_coding"; gene_name "Or52h7"; transcript_type "protein_coding"; transcript_name "Or52h7-201"; exon_number 1; exon_id "ENSMUSE00000633059.3"; level 3; protein_id "ENSMUSP00000095777.3"; transcript_support_level "NA"; mgi_id "MGI:3030486"; tag "basic"; tag "appris_principal_1"; tag "CCDS"; ccdsid "CCDS21618.1"; havana_gene "OTTMUSG00000019189.1";
chr7	HAVANA	UTR	104213409	104213429	0	+	.	gene_id "ENSMUSG00000073927.7"; transcript_id "ENSMUST00000215410.2"; gene_type "protein_coding"; gene_name "Or52h7"; transcript_type "protein_coding"; transcript_name "Or52h7-202"; exon_number 3; exon_id "ENSMUSE00001402374.2"; level 2; protein_id "ENSMUSP00000149718.2"; transcript_support_level "5"; mgi_id "MGI:3030486"; tag "RNA_Seq_supported_partial"; tag "basic"; tag "appris_principal_1"; tag "CCDS"; ccdsid "CCDS21618.1"; havana_gene "OTTMUSG00000019189.1"; havana_transcript "OTTMUST00000155599.1";
chr7	HAVANA	UTR	104213409	104213429	0	+	.	gene_id "ENSMUSG00000073927.7"; transcript_id "ENSMUST00000216131.2"; gene_type "protein_coding"; gene_name "Or52h7"; transcript_type "protein_coding"; transcript_name "Or52h7-203"; exon_number 3; exon_id "ENSMUSE00001402374.2"; level 2; protein_id "ENSMUSP00000150811.2"; transcript_support_level "5"; mgi_id "MGI:3030486"; tag "RNA_Seq_supported_partial"; tag "basic"; tag "appris_principal_1"; tag "CCDS"; ccdsid "CCDS21618.1"; havana_gene "OTTMUSG00000019189.1"; havana_transcript "OTTMUST00000155600.1";
chr7	HAVANA	exon	104213409	104217841	0	+	.	gene_id "ENSMUSG00000073927.7"; transcript_id "ENSMUST00000215410.2"; gene_type "protein_coding"; gene_name "Or52h7"; transcript_type "protein_coding"; transcript_name "Or52h7-202"; exon_number 3; exon_id "ENSMUSE00001402374.2"; level 2; protein_id "ENSMUSP00000149718.2"; transcript_support_level "5"; mgi_id "MGI:3030486"; tag "RNA_Seq_supported_partial"; tag "basic"; tag "appris_principal_1"; tag "CCDS"; ccdsid "CCDS21618.1"; havana_gene "OTTMUSG00000019189.1"; havana_transcript "OTTMUST00000155599.1";
chr7	HAVANA	exon	104213409	104217841	0	+	.	gene_id "ENSMUSG00000073927.7"; transcript_id "ENSMUST00000216131.2"; gene_type "protein_coding"; gene_name "Or52h7"; transcript_type "protein_coding"; transcript_name "Or52h7-203"; exon_number 3; exon_id "ENSMUSE00001402374.2"; level 2; protein_id "ENSMUSP00000150811.2"; transcript_support_level "5"; mgi_id "MGI:3030486"; tag "RNA_Seq_supported_partial"; tag "basic"; tag "appris_principal_1"; tag "CCDS"; ccdsid "CCDS21618.1"; havana_gene "OTTMUSG00000019189.1"; havana_transcript "OTTMUST00000155600.1";
chr7	HAVANA	start_codon	104213430	104213432	0	+	0	gene_id "ENSMUSG00000073927.7"; transcript_id "ENSMUST00000215410.2"; gene_type "protein_coding"; gene_name "Or52h7"; transcript_type "protein_coding"; transcript_name "Or52h7-202"; exon_number 3; exon_id "ENSMUSE00001402374.2"; level 2; protein_id "ENSMUSP00000149718.2"; transcript_support_level "5"; mgi_id "MGI:3030486"; tag "RNA_Seq_supported_partial"; tag "basic"; tag "appris_principal_1"; tag "CCDS"; ccdsid "CCDS21618.1"; havana_gene "OTTMUSG00000019189.1"; havana_transcript "OTTMUST00000155599.1";
chr7	HAVANA	start_codon	104213430	104213432	0	+	0	gene_id "ENSMUSG00000073927.7"; transcript_id "ENSMUST00000216131.2"; gene_type "protein_coding"; gene_name "Or52h7"; transcript_type "protein_coding"; transcript_name "Or52h7-203"; exon_number 3; exon_id "ENSMUSE00001402374.2"; level 2; protein_id "ENSMUSP00000150811.2"; transcript_support_level "5"; mgi_id "MGI:3030486"; tag "RNA_Seq_supported_partial"; tag "basic"; tag "appris_principal_1"; tag "CCDS"; ccdsid "CCDS21618.1"; havana_gene "OTTMUSG00000019189.1"; havana_transcript "OTTMUST00000155600.1";
chr7	HAVANA	start_codon	104213430	104213432	0	+	0	gene_id "ENSMUSG00000073927.7"; transcript_id "ENSMUST00000219111.2"; gene_type "protein_coding"; gene_name "Or52h7"; transcript_type "protein_coding"; transcript_name "Or52h7-204"; exon_number 2; exon_id "ENSMUSE00001405790.2"; level 2; protein_id "ENSMUSP00000152027.2"; transcript_support_level "5"; mgi_id "MGI:3030486"; tag "RNA_Seq_supported_partial"; tag "basic"; tag "Ensembl_canonical"; tag "GENCODE_Primary"; tag "appris_principal_1"; tag "CCDS"; ccdsid "CCDS21618.1"; havana_gene "OTTMUSG00000019189.1"; havana_transcript "OTTMUST00000045989.1";
chr7	ENSEMBL	start_codon	104213430	104213432	0	+	0	gene_id "ENSMUSG00000073927.7"; transcript_id "ENSMUST00000098175.3"; gene_type "protein_coding"; gene_name "Or52h7"; transcript_type "protein_coding"; transcript_name "Or52h7-201"; exon_number 1; exon_id "ENSMUSE00000633059.3"; level 3; protein_id "ENSMUSP00000095777.3"; transcript_support_level "NA"; mgi_id "MGI:3030486"; tag "basic"; tag "appris_principal_1"; tag "CCDS"; ccdsid "CCDS21618.1"; havana_gene "OTTMUSG00000019189.1";
chr7	HAVANA	CDS	104213430	104214383	0	+	0	gene_id "ENSMUSG00000073927.7"; transcript_id "ENSMUST00000215410.2"; gene_type "protein_coding"; gene_name "Or52h7"; transcript_type "protein_coding"; transcript_name "Or52h7-202"; exon_number 3; exon_id "ENSMUSE00001402374.2"; level 2; protein_id "ENSMUSP00000149718.2"; transcript_support_level "5"; mgi_id "MGI:3030486"; tag "RNA_Seq_supported_partial"; tag "basic"; tag "appris_principal_1"; tag "CCDS"; ccdsid "CCDS21618.1"; havana_gene "OTTMUSG00000019189.1"; havana_transcript "OTTMUST00000155599.1";
chr7	HAVANA	CDS	104213430	104214383	0	+	0	gene_id "ENSMUSG00000073927.7"; transcript_id "ENSMUST00000216131.2"; gene_type "protein_coding"; gene_name "Or52h7"; transcript_type "protein_coding"; transcript_name "Or52h7-203"; exon_number 3; exon_id "ENSMUSE00001402374.2"; level 2; protein_id "ENSMUSP00000150811.2"; transcript_support_level "5"; mgi_id "MGI:3030486"; tag "RNA_Seq_supported_partial"; tag "basic"; tag "appris_principal_1"; tag "CCDS"; ccdsid "CCDS21618.1"; havana_gene "OTTMUSG00000019189.1"; havana_transcript "OTTMUST00000155600.1";
chr7	HAVANA	CDS	104213430	104214383	0	+	0	gene_id "ENSMUSG00000073927.7"; transcript_id "ENSMUST00000219111.2"; gene_type "protein_coding"; gene_name "Or52h7"; transcript_type "protein_coding"; transcript_name "Or52h7-204"; exon_number 2; exon_id "ENSMUSE00001405790.2"; level 2; protein_id "ENSMUSP00000152027.2"; transcript_support_level "5"; mgi_id "MGI:3030486"; tag "RNA_Seq_supported_partial"; tag "basic"; tag "Ensembl_canonical"; tag "GENCODE_Primary"; tag "appris_principal_1"; tag "CCDS"; ccdsid "CCDS21618.1"; havana_gene "OTTMUSG00000019189.1"; havana_transcript "OTTMUST00000045989.1";
chr7	ENSEMBL	CDS	104213430	104214383	0	+	0	gene_id "ENSMUSG00000073927.7"; transcript_id "ENSMUST00000098175.3"; gene_type "protein_coding"; gene_name "Or52h7"; transcript_type "protein_coding"; transcript_name "Or52h7-201"; exon_number 1; exon_id "ENSMUSE00000633059.3"; level 3; protein_id "ENSMUSP00000095777.3"; transcript_support_level "NA"; mgi_id "MGI:3030486"; tag "basic"; tag "appris_principal_1"; tag "CCDS"; ccdsid "CCDS21618.1"; havana_gene "OTTMUSG00000019189.1";
chr7	HAVANA	stop_codon	104214384	104214386	0	+	0	gene_id "ENSMUSG00000073927.7"; transcript_id "ENSMUST00000215410.2"; gene_type "protein_coding"; gene_name "Or52h7"; transcript_type "protein_coding"; transcript_name "Or52h7-202"; exon_number 3; exon_id "ENSMUSE00001402374.2"; level 2; protein_id "ENSMUSP00000149718.2"; transcript_support_level "5"; mgi_id "MGI:3030486"; tag "RNA_Seq_supported_partial"; tag "basic"; tag "appris_principal_1"; tag "CCDS"; ccdsid "CCDS21618.1"; havana_gene "OTTMUSG00000019189.1"; havana_transcript "OTTMUST00000155599.1";
chr7	HAVANA	stop_codon	104214384	104214386	0	+	0	gene_id "ENSMUSG00000073927.7"; transcript_id "ENSMUST00000216131.2"; gene_type "protein_coding"; gene_name "Or52h7"; transcript_type "protein_coding"; transcript_name "Or52h7-203"; exon_number 3; exon_id "ENSMUSE00001402374.2"; level 2; protein_id "ENSMUSP00000150811.2"; transcript_support_level "5"; mgi_id "MGI:3030486"; tag "RNA_Seq_supported_partial"; tag "basic"; tag "appris_principal_1"; tag "CCDS"; ccdsid "CCDS21618.1"; havana_gene "OTTMUSG00000019189.1"; havana_transcript "OTTMUST00000155600.1";
chr7	HAVANA	stop_codon	104214384	104214386	0	+	0	gene_id "ENSMUSG00000073927.7"; transcript_id "ENSMUST00000219111.2"; gene_type "protein_coding"; gene_name "Or52h7"; transcript_type "protein_coding"; transcript_name "Or52h7-204"; exon_number 2; exon_id "ENSMUSE00001405790.2"; level 2; protein_id "ENSMUSP00000152027.2"; transcript_support_level "5"; mgi_id "MGI:3030486"; tag "RNA_Seq_supported_partial"; tag "basic"; tag "Ensembl_canonical"; tag "GENCODE_Primary"; tag "appris_principal_1"; tag "CCDS"; ccdsid "CCDS21618.1"; havana_gene "OTTMUSG00000019189.1"; havana_transcript "OTTMUST00000045989.1";
chr7	ENSEMBL	stop_codon	104214384	104214386	0	+	0	gene_id "ENSMUSG00000073927.7"; transcript_id "ENSMUST00000098175.3"; gene_type "protein_coding"; gene_name "Or52h7"; transcript_type "protein_coding"; transcript_name "Or52h7-201"; exon_number 1; exon_id "ENSMUSE00000633059.3"; level 3; protein_id "ENSMUSP00000095777.3"; transcript_support_level "NA"; mgi_id "MGI:3030486"; tag "basic"; tag "appris_principal_1"; tag "CCDS"; ccdsid "CCDS21618.1"; havana_gene "OTTMUSG00000019189.1";
chr7	ENSEMBL	UTR	104214384	104214419	0	+	.	gene_id "ENSMUSG00000073927.7"; transcript_id "ENSMUST00000098175.3"; gene_type "protein_coding"; gene_name "Or52h7"; transcript_type "protein_coding"; transcript_name "Or52h7-201"; exon_number 1; exon_id "ENSMUSE00000633059.3"; level 3; protein_id "ENSMUSP00000095777.3"; transcript_support_level "NA"; mgi_id "MGI:3030486"; tag "basic"; tag "appris_principal_1"; tag "CCDS"; ccdsid "CCDS21618.1"; havana_gene "OTTMUSG00000019189.1";
chr7	HAVANA	UTR	104214384	104217841	0	+	.	gene_id "ENSMUSG00000073927.7"; transcript_id "ENSMUST00000215410.2"; gene_type "protein_coding"; gene_name "Or52h7"; transcript_type "protein_coding"; transcript_name "Or52h7-202"; exon_number 3; exon_id "ENSMUSE00001402374.2"; level 2; protein_id "ENSMUSP00000149718.2"; transcript_support_level "5"; mgi_id "MGI:3030486"; tag "RNA_Seq_supported_partial"; tag "basic"; tag "appris_principal_1"; tag "CCDS"; ccdsid "CCDS21618.1"; havana_gene "OTTMUSG00000019189.1"; havana_transcript "OTTMUST00000155599.1";
chr7	HAVANA	UTR	104214384	104217841	0	+	.	gene_id "ENSMUSG00000073927.7"; transcript_id "ENSMUST00000216131.2"; gene_type "protein_coding"; gene_name "Or52h7"; transcript_type "protein_coding"; transcript_name "Or52h7-203"; exon_number 3; exon_id "ENSMUSE00001402374.2"; level 2; protein_id "ENSMUSP00000150811.2"; transcript_support_level "5"; mgi_id "MGI:3030486"; tag "RNA_Seq_supported_partial"; tag "basic"; tag "appris_principal_1"; tag "CCDS"; ccdsid "CCDS21618.1"; havana_gene "OTTMUSG00000019189.1"; havana_transcript "OTTMUST00000155600.1";
chr7	HAVANA	UTR	104214384	104217841	0	+	.	gene_id "ENSMUSG00000073927.7"; transcript_id "ENSMUST00000219111.2"; gene_type "protein_coding"; gene_name "Or52h7"; transcript_type "protein_coding"; transcript_name "Or52h7-204"; exon_number 2; exon_id "ENSMUSE00001405790.2"; level 2; protein_id "ENSMUSP00000152027.2"; transcript_support_level "5"; mgi_id "MGI:3030486"; tag "RNA_Seq_supported_partial"; tag "basic"; tag "Ensembl_canonical"; tag "GENCODE_Primary"; tag "appris_principal_1"; tag "CCDS"; ccdsid "CCDS21618.1"; havana_gene "OTTMUSG00000019189.1"; havana_transcript "OTTMUST00000045989.1";
chr7	sragcm37_mid	exon	104221128	104221350	0.0473037113929045	+	.	gene_id "ENSMUSG00000073926.5"; transcript_id "ENSMUSG00000073926.5_tx_1"; exon_id "chr7_104221128_104221350_+"; exonnum "1"; txlen "823";
chr7	sragcm37_mid	exon	104221128	104221350	0.0473037113929045	+	.	gene_id "ENSMUSG00000073926.5"; transcript_id "ENSMUSG00000073926.5_tx_2"; exon_id "chr7_104221128_104221350_+"; exonnum "1"; txlen "934";
chr7	sragcm37_mid	exon	104221128	104221350	0.0122044969397285	+	.	gene_id "ENSMUSG00000073926.5"; transcript_id "ENSMUSG00000073926.5_tx_4"; exon_id "chr7_104221128_104221350_+"; exonnum "2"; txlen "795";
chr7	sragcm37_mid	exon	104221128	104221350	0.0122044969397285	+	.	gene_id "ENSMUSG00000073926.5"; transcript_id "ENSMUSG00000073926.5_tx_5"; exon_id "chr7_104221128_104221350_+"; exonnum "2"; txlen "906";
chr7	sragcm37_mid	exon	104221128	104221350	0.00631267083089405	+	.	gene_id "ENSMUSG00000073926.5"; transcript_id "ENSMUSG00000073926.5_tx_6"; exon_id "chr7_104221128_104221350_+"; exonnum "2"; txlen "882";
chr7	sragcm37_mid	exon	104221128	104221350	0.00631267083089405	+	.	gene_id "ENSMUSG00000073926.5"; transcript_id "ENSMUSG00000073926.5_tx_7"; exon_id "chr7_104221128_104221350_+"; exonnum "2"; txlen "993";
chr7	sragcm37_mid	exon	104224304	104224414	0.0473037113929045	+	.	gene_id "ENSMUSG00000073926.5"; transcript_id "ENSMUSG00000073926.5_tx_2"; exon_id "chr7_104224304_104224414_+"; exonnum "2"; txlen "934";
chr7	sragcm37_mid	exon	104224304	104224414	0.0122044969397285	+	.	gene_id "ENSMUSG00000073926.5"; transcript_id "ENSMUSG00000073926.5_tx_5"; exon_id "chr7_104224304_104224414_+"; exonnum "3"; txlen "906";
chr7	sragcm37_mid	exon	104224304	104224414	0.00631267083089405	+	.	gene_id "ENSMUSG00000073926.5"; transcript_id "ENSMUSG00000073926.5_tx_7"; exon_id "chr7_104224304_104224414_+"; exonnum "3"; txlen "993";
chr7	sragcm37_es	exon	104225716	104226003	0.0315056714971329	+	.	gene_id "ENSMUSG00000073926.5"; transcript_id "ENSMUSG00000073926.5_tx_3"; exon_id "chr7_104225716_104226003_+"; exonnum "1"; txlen "888";
chr7	sragcm37_mid	exon	104226463	104226610	0.0473037113929045	+	.	gene_id "ENSMUSG00000073926.5"; transcript_id "ENSMUSG00000073926.5_tx_1"; exon_id "chr7_104226463_104226610_+"; exonnum "2"; txlen "823";
chr7	sragcm37_mid	exon	104226463	104226610	0.0473037113929045	+	.	gene_id "ENSMUSG00000073926.5"; transcript_id "ENSMUSG00000073926.5_tx_2"; exon_id "chr7_104226463_104226610_+"; exonnum "3"; txlen "934";
chr7	sragcm37_mid	exon	104226463	104226610	0.0315056714971329	+	.	gene_id "ENSMUSG00000073926.5"; transcript_id "ENSMUSG00000073926.5_tx_3"; exon_id "chr7_104226463_104226610_+"; exonnum "2"; txlen "888";
chr7	sragcm37_mid	exon	104226463	104226610	0.0122044969397285	+	.	gene_id "ENSMUSG00000073926.5"; transcript_id "ENSMUSG00000073926.5_tx_4"; exon_id "chr7_104226463_104226610_+"; exonnum "3"; txlen "795";
chr7	sragcm37_mid	exon	104226463	104226610	0.0122044969397285	+	.	gene_id "ENSMUSG00000073926.5"; transcript_id "ENSMUSG00000073926.5_tx_5"; exon_id "chr7_104226463_104226610_+"; exonnum "4"; txlen "906";
chr7	sragcm37_mid	exon	104226463	104226610	0.00631267083089405	+	.	gene_id "ENSMUSG00000073926.5"; transcript_id "ENSMUSG00000073926.5_tx_6"; exon_id "chr7_104226463_104226610_+"; exonnum "3"; txlen "882";
chr7	sragcm37_mid	exon	104226463	104226610	0.00631267083089405	+	.	gene_id "ENSMUSG00000073926.5"; transcript_id "ENSMUSG00000073926.5_tx_7"; exon_id "chr7_104226463_104226610_+"; exonnum "4"; txlen "993";
chr7	sragcm37_mid	exon	104226463	104226610	0.00505013666471524	+	.	gene_id "ENSMUSG00000073926.5"; transcript_id "ENSMUSG00000073926.5_tx_8"; exon_id "chr7_104226463_104226610_+"; exonnum "2"; txlen "572";
chr7	HAVANA	exon	104226521	104226610	0	+	.	gene_id "ENSMUSG00000073926.5"; transcript_id "ENSMUST00000215585.3"; gene_type "protein_coding"; gene_name "Or52d3"; transcript_type "protein_coding"; transcript_name "Or52d3-202"; exon_number 1; exon_id "ENSMUSE00001403152.2"; level 2; protein_id "ENSMUSP00000149455.2"; transcript_support_level "5"; mgi_id "MGI:3030487"; tag "RNA_Seq_supported_partial"; tag "basic"; tag "appris_principal_1"; tag "CCDS"; ccdsid "CCDS21619.1"; havana_gene "OTTMUSG00000019187.1"; havana_transcript "OTTMUST00000155602.1";
chr7	HAVANA	UTR	104226521	104226610	0	+	.	gene_id "ENSMUSG00000073926.5"; transcript_id "ENSMUST00000215585.3"; gene_type "protein_coding"; gene_name "Or52d3"; transcript_type "protein_coding"; transcript_name "Or52d3-202"; exon_number 1; exon_id "ENSMUSE00001403152.2"; level 2; protein_id "ENSMUSP00000149455.2"; transcript_support_level "5"; mgi_id "MGI:3030487"; tag "RNA_Seq_supported_partial"; tag "basic"; tag "appris_principal_1"; tag "CCDS"; ccdsid "CCDS21619.1"; havana_gene "OTTMUSG00000019187.1"; havana_transcript "OTTMUST00000155602.1";
chr7	HAVANA	exon	104226521	104226610	0	+	.	gene_id "ENSMUSG00000073926.5"; transcript_id "ENSMUST00000217466.2"; gene_type "protein_coding"; gene_name "Or52d3"; transcript_type "protein_coding"; transcript_name "Or52d3-203"; exon_number 1; exon_id "ENSMUSE00001403152.2"; level 2; protein_id "ENSMUSP00000149192.2"; transcript_support_level "5"; mgi_id "MGI:3030487"; tag "RNA_Seq_supported_partial"; tag "basic"; tag "Ensembl_canonical"; tag "GENCODE_Primary"; tag "appris_principal_1"; tag "CCDS"; ccdsid "CCDS21619.1"; havana_gene "OTTMUSG00000019187.1"; havana_transcript "OTTMUST00000155601.1";
chr7	HAVANA	UTR	104226521	104226610	0	+	.	gene_id "ENSMUSG00000073926.5"; transcript_id "ENSMUST00000217466.2"; gene_type "protein_coding"; gene_name "Or52d3"; transcript_type "protein_coding"; transcript_name "Or52d3-203"; exon_number 1; exon_id "ENSMUSE00001403152.2"; level 2; protein_id "ENSMUSP00000149192.2"; transcript_support_level "5"; mgi_id "MGI:3030487"; tag "RNA_Seq_supported_partial"; tag "basic"; tag "Ensembl_canonical"; tag "GENCODE_Primary"; tag "appris_principal_1"; tag "CCDS"; ccdsid "CCDS21619.1"; havana_gene "OTTMUSG00000019187.1"; havana_transcript "OTTMUST00000155601.1";
chr7	HAVANA	gene	104226521	104233324	0	+	.	gene_id "ENSMUSG00000073926.5"; gene_type "protein_coding"; gene_name "Or52d3"; level 2; mgi_id "MGI:3030487"; havana_gene "OTTMUSG00000019187.1";
chr7	HAVANA	transcript	104226521	104233324	0	+	.	gene_id "ENSMUSG00000073926.5"; transcript_id "ENSMUST00000215585.3"; gene_type "protein_coding"; gene_name "Or52d3"; transcript_type "protein_coding"; transcript_name "Or52d3-202"; level 2; protein_id "ENSMUSP00000149455.2"; transcript_support_level "5"; mgi_id "MGI:3030487"; tag "RNA_Seq_supported_partial"; tag "basic"; tag "appris_principal_1"; tag "CCDS"; ccdsid "CCDS21619.1"; havana_gene "OTTMUSG00000019187.1"; havana_transcript "OTTMUST00000155602.1";
chr7	HAVANA	transcript	104226521	104233324	0	+	.	gene_id "ENSMUSG00000073926.5"; transcript_id "ENSMUST00000217466.2"; gene_type "protein_coding"; gene_name "Or52d3"; transcript_type "protein_coding"; transcript_name "Or52d3-203"; level 2; protein_id "ENSMUSP00000149192.2"; transcript_support_level "5"; mgi_id "MGI:3030487"; tag "RNA_Seq_supported_partial"; tag "basic"; tag "Ensembl_canonical"; tag "GENCODE_Primary"; tag "appris_principal_1"; tag "CCDS"; ccdsid "CCDS21619.1"; havana_gene "OTTMUSG00000019187.1"; havana_transcript "OTTMUST00000155601.1";
chr7	HAVANA	exon	104226753	104226805	0	+	.	gene_id "ENSMUSG00000073926.5"; transcript_id "ENSMUST00000215585.3"; gene_type "protein_coding"; gene_name "Or52d3"; transcript_type "protein_coding"; transcript_name "Or52d3-202"; exon_number 2; exon_id "ENSMUSE00001404432.2"; level 2; protein_id "ENSMUSP00000149455.2"; transcript_support_level "5"; mgi_id "MGI:3030487"; tag "RNA_Seq_supported_partial"; tag "basic"; tag "appris_principal_1"; tag "CCDS"; ccdsid "CCDS21619.1"; havana_gene "OTTMUSG00000019187.1"; havana_transcript "OTTMUST00000155602.1";
chr7	HAVANA	UTR	104226753	104226805	0	+	.	gene_id "ENSMUSG00000073926.5"; transcript_id "ENSMUST00000215585.3"; gene_type "protein_coding"; gene_name "Or52d3"; transcript_type "protein_coding"; transcript_name "Or52d3-202"; exon_number 2; exon_id "ENSMUSE00001404432.2"; level 2; protein_id "ENSMUSP00000149455.2"; transcript_support_level "5"; mgi_id "MGI:3030487"; tag "RNA_Seq_supported_partial"; tag "basic"; tag "appris_principal_1"; tag "CCDS"; ccdsid "CCDS21619.1"; havana_gene "OTTMUSG00000019187.1"; havana_transcript "OTTMUST00000155602.1";
chr7	HAVANA	exon	104226753	104226805	0	+	.	gene_id "ENSMUSG00000073926.5"; transcript_id "ENSMUST00000217466.2"; gene_type "protein_coding"; gene_name "Or52d3"; transcript_type "protein_coding"; transcript_name "Or52d3-203"; exon_number 2; exon_id "ENSMUSE00001404432.2"; level 2; protein_id "ENSMUSP00000149192.2"; transcript_support_level "5"; mgi_id "MGI:3030487"; tag "RNA_Seq_supported_partial"; tag "basic"; tag "Ensembl_canonical"; tag "GENCODE_Primary"; tag "appris_principal_1"; tag "CCDS"; ccdsid "CCDS21619.1"; havana_gene "OTTMUSG00000019187.1"; havana_transcript "OTTMUST00000155601.1";
chr7	HAVANA	UTR	104226753	104226805	0	+	.	gene_id "ENSMUSG00000073926.5"; transcript_id "ENSMUST00000217466.2"; gene_type "protein_coding"; gene_name "Or52d3"; transcript_type "protein_coding"; transcript_name "Or52d3-203"; exon_number 2; exon_id "ENSMUSE00001404432.2"; level 2; protein_id "ENSMUSP00000149192.2"; transcript_support_level "5"; mgi_id "MGI:3030487"; tag "RNA_Seq_supported_partial"; tag "basic"; tag "Ensembl_canonical"; tag "GENCODE_Primary"; tag "appris_principal_1"; tag "CCDS"; ccdsid "CCDS21619.1"; havana_gene "OTTMUSG00000019187.1"; havana_transcript "OTTMUST00000155601.1";
chr7	ENSEMBL_gcm37	exon	104226753	104226805	0.0473037113929045	+	.	gene_id "ENSMUSG00000073926.5"; transcript_id "ENSMUSG00000073926.5_tx_1"; exon_id "chr7_104226753_104226805_+"; exonnum "3"; txlen "823";
chr7	ENSEMBL_gcm37	exon	104226753	104226805	0.0473037113929045	+	.	gene_id "ENSMUSG00000073926.5"; transcript_id "ENSMUSG00000073926.5_tx_2"; exon_id "chr7_104226753_104226805_+"; exonnum "4"; txlen "934";
chr7	ENSEMBL_gcm37	exon	104226753	104226805	0.0315056714971329	+	.	gene_id "ENSMUSG00000073926.5"; transcript_id "ENSMUSG00000073926.5_tx_3"; exon_id "chr7_104226753_104226805_+"; exonnum "3"; txlen "888";
chr7	ENSEMBL_gcm37	exon	104226753	104226805	0.0122044969397285	+	.	gene_id "ENSMUSG00000073926.5"; transcript_id "ENSMUSG00000073926.5_tx_4"; exon_id "chr7_104226753_104226805_+"; exonnum "4"; txlen "795";
chr7	ENSEMBL_gcm37	exon	104226753	104226805	0.0122044969397285	+	.	gene_id "ENSMUSG00000073926.5"; transcript_id "ENSMUSG00000073926.5_tx_5"; exon_id "chr7_104226753_104226805_+"; exonnum "5"; txlen "906";
chr7	ENSEMBL_gcm37	exon	104226753	104226805	0.00631267083089405	+	.	gene_id "ENSMUSG00000073926.5"; transcript_id "ENSMUSG00000073926.5_tx_6"; exon_id "chr7_104226753_104226805_+"; exonnum "4"; txlen "882";
chr7	ENSEMBL_gcm37	exon	104226753	104226805	0.00631267083089405	+	.	gene_id "ENSMUSG00000073926.5"; transcript_id "ENSMUSG00000073926.5_tx_7"; exon_id "chr7_104226753_104226805_+"; exonnum "5"; txlen "993";
chr7	ENSEMBL_gcm37	exon	104226753	104226805	0.00505013666471524	+	.	gene_id "ENSMUSG00000073926.5"; transcript_id "ENSMUSG00000073926.5_tx_8"; exon_id "chr7_104226753_104226805_+"; exonnum "3"; txlen "572";
chr7	HAVANA	exon	104228581	104228730	0	+	.	gene_id "ENSMUSG00000073926.5"; transcript_id "ENSMUST00000217466.2"; gene_type "protein_coding"; gene_name "Or52d3"; transcript_type "protein_coding"; transcript_name "Or52d3-203"; exon_number 3; exon_id "ENSMUSE00001403370.2"; level 2; protein_id "ENSMUSP00000149192.2"; transcript_support_level "5"; mgi_id "MGI:3030487"; tag "RNA_Seq_supported_partial"; tag "basic"; tag "Ensembl_canonical"; tag "GENCODE_Primary"; tag "appris_principal_1"; tag "CCDS"; ccdsid "CCDS21619.1"; havana_gene "OTTMUSG00000019187.1"; havana_transcript "OTTMUST00000155601.1";
chr7	HAVANA	UTR	104228581	104228730	0	+	.	gene_id "ENSMUSG00000073926.5"; transcript_id "ENSMUST00000217466.2"; gene_type "protein_coding"; gene_name "Or52d3"; transcript_type "protein_coding"; transcript_name "Or52d3-203"; exon_number 3; exon_id "ENSMUSE00001403370.2"; level 2; protein_id "ENSMUSP00000149192.2"; transcript_support_level "5"; mgi_id "MGI:3030487"; tag "RNA_Seq_supported_partial"; tag "basic"; tag "Ensembl_canonical"; tag "GENCODE_Primary"; tag "appris_principal_1"; tag "CCDS"; ccdsid "CCDS21619.1"; havana_gene "OTTMUSG00000019187.1"; havana_transcript "OTTMUST00000155601.1";
chr7	ENSEMBL_gcm37	exon	104228581	104228730	0.0473037113929045	+	.	gene_id "ENSMUSG00000073926.5"; transcript_id "ENSMUSG00000073926.5_tx_1"; exon_id "chr7_104228581_104228730_+"; exonnum "4"; txlen "823";
chr7	ENSEMBL_gcm37	exon	104228581	104228730	0.0473037113929045	+	.	gene_id "ENSMUSG00000073926.5"; transcript_id "ENSMUSG00000073926.5_tx_2"; exon_id "chr7_104228581_104228730_+"; exonnum "5"; txlen "934";
chr7	ENSEMBL_gcm37	exon	104228581	104228730	0.0315056714971329	+	.	gene_id "ENSMUSG00000073926.5"; transcript_id "ENSMUSG00000073926.5_tx_3"; exon_id "chr7_104228581_104228730_+"; exonnum "4"; txlen "888";
chr7	ENSEMBL_gcm37	exon	104228581	104228730	0.0122044969397285	+	.	gene_id "ENSMUSG00000073926.5"; transcript_id "ENSMUSG00000073926.5_tx_4"; exon_id "chr7_104228581_104228730_+"; exonnum "5"; txlen "795";
chr7	ENSEMBL_gcm37	exon	104228581	104228730	0.0122044969397285	+	.	gene_id "ENSMUSG00000073926.5"; transcript_id "ENSMUSG00000073926.5_tx_5"; exon_id "chr7_104228581_104228730_+"; exonnum "6"; txlen "906";
chr7	ENSEMBL_gcm37	exon	104228581	104228730	0.00631267083089405	+	.	gene_id "ENSMUSG00000073926.5"; transcript_id "ENSMUSG00000073926.5_tx_6"; exon_id "chr7_104228581_104228730_+"; exonnum "5"; txlen "882";
chr7	ENSEMBL_gcm37	exon	104228581	104228730	0.00631267083089405	+	.	gene_id "ENSMUSG00000073926.5"; transcript_id "ENSMUSG00000073926.5_tx_7"; exon_id "chr7_104228581_104228730_+"; exonnum "6"; txlen "993";
chr7	ENSEMBL_gcm37	exon	104228581	104228730	0.00505013666471524	+	.	gene_id "ENSMUSG00000073926.5"; transcript_id "ENSMUSG00000073926.5_tx_8"; exon_id "chr7_104228581_104228730_+"; exonnum "4"; txlen "572";
chr7	HAVANA	exon	104228602	104228730	0	+	.	gene_id "ENSMUSG00000073926.5"; transcript_id "ENSMUST00000215585.3"; gene_type "protein_coding"; gene_name "Or52d3"; transcript_type "protein_coding"; transcript_name "Or52d3-202"; exon_number 3; exon_id "ENSMUSE00001398914.3"; level 2; protein_id "ENSMUSP00000149455.2"; transcript_support_level "5"; mgi_id "MGI:3030487"; tag "RNA_Seq_supported_partial"; tag "basic"; tag "appris_principal_1"; tag "CCDS"; ccdsid "CCDS21619.1"; havana_gene "OTTMUSG00000019187.1"; havana_transcript "OTTMUST00000155602.1";
chr7	HAVANA	UTR	104228602	104228730	0	+	.	gene_id "ENSMUSG00000073926.5"; transcript_id "ENSMUST00000215585.3"; gene_type "protein_coding"; gene_name "Or52d3"; transcript_type "protein_coding"; transcript_name "Or52d3-202"; exon_number 3; exon_id "ENSMUSE00001398914.3"; level 2; protein_id "ENSMUSP00000149455.2"; transcript_support_level "5"; mgi_id "MGI:3030487"; tag "RNA_Seq_supported_partial"; tag "basic"; tag "appris_principal_1"; tag "CCDS"; ccdsid "CCDS21619.1"; havana_gene "OTTMUSG00000019187.1"; havana_transcript "OTTMUST00000155602.1";
chr7	HAVANA	UTR	104228831	104228854	0	+	.	gene_id "ENSMUSG00000073926.5"; transcript_id "ENSMUST00000098174.3"; gene_type "protein_coding"; gene_name "Or52d3"; transcript_type "protein_coding"; transcript_name "Or52d3-201"; exon_number 1; exon_id "ENSMUSE00000633058.3"; level 2; protein_id "ENSMUSP00000095776.3"; transcript_support_level "NA"; mgi_id "MGI:3030487"; tag "basic"; tag "appris_principal_1"; tag "CCDS"; ccdsid "CCDS21619.1"; havana_gene "OTTMUSG00000019187.1"; havana_transcript "OTTMUST00000045987.1";
chr7	HAVANA	transcript	104228831	104229876	0	+	.	gene_id "ENSMUSG00000073926.5"; transcript_id "ENSMUST00000098174.3"; gene_type "protein_coding"; gene_name "Or52d3"; transcript_type "protein_coding"; transcript_name "Or52d3-201"; level 2; protein_id "ENSMUSP00000095776.3"; transcript_support_level "NA"; mgi_id "MGI:3030487"; tag "basic"; tag "appris_principal_1"; tag "CCDS"; ccdsid "CCDS21619.1"; havana_gene "OTTMUSG00000019187.1"; havana_transcript "OTTMUST00000045987.1";
chr7	HAVANA	exon	104228831	104229876	0	+	.	gene_id "ENSMUSG00000073926.5"; transcript_id "ENSMUST00000098174.3"; gene_type "protein_coding"; gene_name "Or52d3"; transcript_type "protein_coding"; transcript_name "Or52d3-201"; exon_number 1; exon_id "ENSMUSE00000633058.3"; level 2; protein_id "ENSMUSP00000095776.3"; transcript_support_level "NA"; mgi_id "MGI:3030487"; tag "basic"; tag "appris_principal_1"; tag "CCDS"; ccdsid "CCDS21619.1"; havana_gene "OTTMUSG00000019187.1"; havana_transcript "OTTMUST00000045987.1";
chr7	HAVANA	UTR	104228832	104228854	0	+	.	gene_id "ENSMUSG00000073926.5"; transcript_id "ENSMUST00000215585.3"; gene_type "protein_coding"; gene_name "Or52d3"; transcript_type "protein_coding"; transcript_name "Or52d3-202"; exon_number 4; exon_id "ENSMUSE00001397041.2"; level 2; protein_id "ENSMUSP00000149455.2"; transcript_support_level "5"; mgi_id "MGI:3030487"; tag "RNA_Seq_supported_partial"; tag "basic"; tag "appris_principal_1"; tag "CCDS"; ccdsid "CCDS21619.1"; havana_gene "OTTMUSG00000019187.1"; havana_transcript "OTTMUST00000155602.1";
chr7	HAVANA	UTR	104228832	104228854	0	+	.	gene_id "ENSMUSG00000073926.5"; transcript_id "ENSMUST00000217466.2"; gene_type "protein_coding"; gene_name "Or52d3"; transcript_type "protein_coding"; transcript_name "Or52d3-203"; exon_number 4; exon_id "ENSMUSE00001397041.2"; level 2; protein_id "ENSMUSP00000149192.2"; transcript_support_level "5"; mgi_id "MGI:3030487"; tag "RNA_Seq_supported_partial"; tag "basic"; tag "Ensembl_canonical"; tag "GENCODE_Primary"; tag "appris_principal_1"; tag "CCDS"; ccdsid "CCDS21619.1"; havana_gene "OTTMUSG00000019187.1"; havana_transcript "OTTMUST00000155601.1";
chr7	sragcm37_mid	exon	104228832	104228999	0.0473037113929045	+	.	gene_id "ENSMUSG00000073926.5"; transcript_id "ENSMUSG00000073926.5_tx_1"; exon_id "chr7_104228832_104228999_+"; exonnum "5"; txlen "823";
chr7	sragcm37_mid	exon	104228832	104228999	0.0473037113929045	+	.	gene_id "ENSMUSG00000073926.5"; transcript_id "ENSMUSG00000073926.5_tx_2"; exon_id "chr7_104228832_104228999_+"; exonnum "6"; txlen "934";
chr7	sragcm37_mid	exon	104228832	104228999	0.0315056714971329	+	.	gene_id "ENSMUSG00000073926.5"; transcript_id "ENSMUSG00000073926.5_tx_3"; exon_id "chr7_104228832_104228999_+"; exonnum "5"; txlen "888";
chr7	sragcm37_mid	exon	104228832	104228999	0.00631267083089405	+	.	gene_id "ENSMUSG00000073926.5"; transcript_id "ENSMUSG00000073926.5_tx_6"; exon_id "chr7_104228832_104228999_+"; exonnum "6"; txlen "882";
chr7	sragcm37_mid	exon	104228832	104228999	0.00631267083089405	+	.	gene_id "ENSMUSG00000073926.5"; transcript_id "ENSMUSG00000073926.5_tx_7"; exon_id "chr7_104228832_104228999_+"; exonnum "7"; txlen "993";
chr7	HAVANA	exon	104228832	104233324	0	+	.	gene_id "ENSMUSG00000073926.5"; transcript_id "ENSMUST00000215585.3"; gene_type "protein_coding"; gene_name "Or52d3"; transcript_type "protein_coding"; transcript_name "Or52d3-202"; exon_number 4; exon_id "ENSMUSE00001397041.2"; level 2; protein_id "ENSMUSP00000149455.2"; transcript_support_level "5"; mgi_id "MGI:3030487"; tag "RNA_Seq_supported_partial"; tag "basic"; tag "appris_principal_1"; tag "CCDS"; ccdsid "CCDS21619.1"; havana_gene "OTTMUSG00000019187.1"; havana_transcript "OTTMUST00000155602.1";
chr7	HAVANA	exon	104228832	104233324	0	+	.	gene_id "ENSMUSG00000073926.5"; transcript_id "ENSMUST00000217466.2"; gene_type "protein_coding"; gene_name "Or52d3"; transcript_type "protein_coding"; transcript_name "Or52d3-203"; exon_number 4; exon_id "ENSMUSE00001397041.2"; level 2; protein_id "ENSMUSP00000149192.2"; transcript_support_level "5"; mgi_id "MGI:3030487"; tag "RNA_Seq_supported_partial"; tag "basic"; tag "Ensembl_canonical"; tag "GENCODE_Primary"; tag "appris_principal_1"; tag "CCDS"; ccdsid "CCDS21619.1"; havana_gene "OTTMUSG00000019187.1"; havana_transcript "OTTMUST00000155601.1";
chr7	HAVANA	start_codon	104228855	104228857	0	+	0	gene_id "ENSMUSG00000073926.5"; transcript_id "ENSMUST00000215585.3"; gene_type "protein_coding"; gene_name "Or52d3"; transcript_type "protein_coding"; transcript_name "Or52d3-202"; exon_number 4; exon_id "ENSMUSE00001397041.2"; level 2; protein_id "ENSMUSP00000149455.2"; transcript_support_level "5"; mgi_id "MGI:3030487"; tag "RNA_Seq_supported_partial"; tag "basic"; tag "appris_principal_1"; tag "CCDS"; ccdsid "CCDS21619.1"; havana_gene "OTTMUSG00000019187.1"; havana_transcript "OTTMUST00000155602.1";
chr7	HAVANA	start_codon	104228855	104228857	0	+	0	gene_id "ENSMUSG00000073926.5"; transcript_id "ENSMUST00000217466.2"; gene_type "protein_coding"; gene_name "Or52d3"; transcript_type "protein_coding"; transcript_name "Or52d3-203"; exon_number 4; exon_id "ENSMUSE00001397041.2"; level 2; protein_id "ENSMUSP00000149192.2"; transcript_support_level "5"; mgi_id "MGI:3030487"; tag "RNA_Seq_supported_partial"; tag "basic"; tag "Ensembl_canonical"; tag "GENCODE_Primary"; tag "appris_principal_1"; tag "CCDS"; ccdsid "CCDS21619.1"; havana_gene "OTTMUSG00000019187.1"; havana_transcript "OTTMUST00000155601.1";
chr7	HAVANA	start_codon	104228855	104228857	0	+	0	gene_id "ENSMUSG00000073926.5"; transcript_id "ENSMUST00000098174.3"; gene_type "protein_coding"; gene_name "Or52d3"; transcript_type "protein_coding"; transcript_name "Or52d3-201"; exon_number 1; exon_id "ENSMUSE00000633058.3"; level 2; protein_id "ENSMUSP00000095776.3"; transcript_support_level "NA"; mgi_id "MGI:3030487"; tag "basic"; tag "appris_principal_1"; tag "CCDS"; ccdsid "CCDS21619.1"; havana_gene "OTTMUSG00000019187.1"; havana_transcript "OTTMUST00000045987.1";
chr7	HAVANA	CDS	104228855	104229805	0	+	0	gene_id "ENSMUSG00000073926.5"; transcript_id "ENSMUST00000215585.3"; gene_type "protein_coding"; gene_name "Or52d3"; transcript_type "protein_coding"; transcript_name "Or52d3-202"; exon_number 4; exon_id "ENSMUSE00001397041.2"; level 2; protein_id "ENSMUSP00000149455.2"; transcript_support_level "5"; mgi_id "MGI:3030487"; tag "RNA_Seq_supported_partial"; tag "basic"; tag "appris_principal_1"; tag "CCDS"; ccdsid "CCDS21619.1"; havana_gene "OTTMUSG00000019187.1"; havana_transcript "OTTMUST00000155602.1";
chr7	HAVANA	CDS	104228855	104229805	0	+	0	gene_id "ENSMUSG00000073926.5"; transcript_id "ENSMUST00000217466.2"; gene_type "protein_coding"; gene_name "Or52d3"; transcript_type "protein_coding"; transcript_name "Or52d3-203"; exon_number 4; exon_id "ENSMUSE00001397041.2"; level 2; protein_id "ENSMUSP00000149192.2"; transcript_support_level "5"; mgi_id "MGI:3030487"; tag "RNA_Seq_supported_partial"; tag "basic"; tag "Ensembl_canonical"; tag "GENCODE_Primary"; tag "appris_principal_1"; tag "CCDS"; ccdsid "CCDS21619.1"; havana_gene "OTTMUSG00000019187.1"; havana_transcript "OTTMUST00000155601.1";
chr7	HAVANA	CDS	104228855	104229805	0	+	0	gene_id "ENSMUSG00000073926.5"; transcript_id "ENSMUST00000098174.3"; gene_type "protein_coding"; gene_name "Or52d3"; transcript_type "protein_coding"; transcript_name "Or52d3-201"; exon_number 1; exon_id "ENSMUSE00000633058.3"; level 2; protein_id "ENSMUSP00000095776.3"; transcript_support_level "NA"; mgi_id "MGI:3030487"; tag "basic"; tag "appris_principal_1"; tag "CCDS"; ccdsid "CCDS21619.1"; havana_gene "OTTMUSG00000019187.1"; havana_transcript "OTTMUST00000045987.1";
chr7	HAVANA	stop_codon	104229806	104229808	0	+	0	gene_id "ENSMUSG00000073926.5"; transcript_id "ENSMUST00000215585.3"; gene_type "protein_coding"; gene_name "Or52d3"; transcript_type "protein_coding"; transcript_name "Or52d3-202"; exon_number 4; exon_id "ENSMUSE00001397041.2"; level 2; protein_id "ENSMUSP00000149455.2"; transcript_support_level "5"; mgi_id "MGI:3030487"; tag "RNA_Seq_supported_partial"; tag "basic"; tag "appris_principal_1"; tag "CCDS"; ccdsid "CCDS21619.1"; havana_gene "OTTMUSG00000019187.1"; havana_transcript "OTTMUST00000155602.1";
chr7	HAVANA	stop_codon	104229806	104229808	0	+	0	gene_id "ENSMUSG00000073926.5"; transcript_id "ENSMUST00000217466.2"; gene_type "protein_coding"; gene_name "Or52d3"; transcript_type "protein_coding"; transcript_name "Or52d3-203"; exon_number 4; exon_id "ENSMUSE00001397041.2"; level 2; protein_id "ENSMUSP00000149192.2"; transcript_support_level "5"; mgi_id "MGI:3030487"; tag "RNA_Seq_supported_partial"; tag "basic"; tag "Ensembl_canonical"; tag "GENCODE_Primary"; tag "appris_principal_1"; tag "CCDS"; ccdsid "CCDS21619.1"; havana_gene "OTTMUSG00000019187.1"; havana_transcript "OTTMUST00000155601.1";
chr7	HAVANA	stop_codon	104229806	104229808	0	+	0	gene_id "ENSMUSG00000073926.5"; transcript_id "ENSMUST00000098174.3"; gene_type "protein_coding"; gene_name "Or52d3"; transcript_type "protein_coding"; transcript_name "Or52d3-201"; exon_number 1; exon_id "ENSMUSE00000633058.3"; level 2; protein_id "ENSMUSP00000095776.3"; transcript_support_level "NA"; mgi_id "MGI:3030487"; tag "basic"; tag "appris_principal_1"; tag "CCDS"; ccdsid "CCDS21619.1"; havana_gene "OTTMUSG00000019187.1"; havana_transcript "OTTMUST00000045987.1";
chr7	HAVANA	UTR	104229806	104229876	0	+	.	gene_id "ENSMUSG00000073926.5"; transcript_id "ENSMUST00000098174.3"; gene_type "protein_coding"; gene_name "Or52d3"; transcript_type "protein_coding"; transcript_name "Or52d3-201"; exon_number 1; exon_id "ENSMUSE00000633058.3"; level 2; protein_id "ENSMUSP00000095776.3"; transcript_support_level "NA"; mgi_id "MGI:3030487"; tag "basic"; tag "appris_principal_1"; tag "CCDS"; ccdsid "CCDS21619.1"; havana_gene "OTTMUSG00000019187.1"; havana_transcript "OTTMUST00000045987.1";
chr7	HAVANA	UTR	104229806	104233324	0	+	.	gene_id "ENSMUSG00000073926.5"; transcript_id "ENSMUST00000215585.3"; gene_type "protein_coding"; gene_name "Or52d3"; transcript_type "protein_coding"; transcript_name "Or52d3-202"; exon_number 4; exon_id "ENSMUSE00001397041.2"; level 2; protein_id "ENSMUSP00000149455.2"; transcript_support_level "5"; mgi_id "MGI:3030487"; tag "RNA_Seq_supported_partial"; tag "basic"; tag "appris_principal_1"; tag "CCDS"; ccdsid "CCDS21619.1"; havana_gene "OTTMUSG00000019187.1"; havana_transcript "OTTMUST00000155602.1";
chr7	HAVANA	UTR	104229806	104233324	0	+	.	gene_id "ENSMUSG00000073926.5"; transcript_id "ENSMUST00000217466.2"; gene_type "protein_coding"; gene_name "Or52d3"; transcript_type "protein_coding"; transcript_name "Or52d3-203"; exon_number 4; exon_id "ENSMUSE00001397041.2"; level 2; protein_id "ENSMUSP00000149192.2"; transcript_support_level "5"; mgi_id "MGI:3030487"; tag "RNA_Seq_supported_partial"; tag "basic"; tag "Ensembl_canonical"; tag "GENCODE_Primary"; tag "appris_principal_1"; tag "CCDS"; ccdsid "CCDS21619.1"; havana_gene "OTTMUSG00000019187.1"; havana_transcript "OTTMUST00000155601.1";
chr7	sragcm37_ss	exon	104231802	104231882	0.0473037113929045	+	.	gene_id "ENSMUSG00000073926.5"; transcript_id "ENSMUSG00000073926.5_tx_1"; exon_id "chr7_104231802_104231882_+"; exonnum "6"; txlen "823";
chr7	sragcm37_ss	exon	104231802	104231882	0.0473037113929045	+	.	gene_id "ENSMUSG00000073926.5"; transcript_id "ENSMUSG00000073926.5_tx_2"; exon_id "chr7_104231802_104231882_+"; exonnum "7"; txlen "934";
chr7	sragcm37_ss	exon	104231802	104231882	0.0315056714971329	+	.	gene_id "ENSMUSG00000073926.5"; transcript_id "ENSMUSG00000073926.5_tx_3"; exon_id "chr7_104231802_104231882_+"; exonnum "6"; txlen "888";
chr7	sragcm37_ss	exon	104231802	104231882	0.0122044969397285	+	.	gene_id "ENSMUSG00000073926.5"; transcript_id "ENSMUSG00000073926.5_tx_4"; exon_id "chr7_104231802_104231882_+"; exonnum "6"; txlen "795";
chr7	sragcm37_ss	exon	104231802	104231882	0.0122044969397285	+	.	gene_id "ENSMUSG00000073926.5"; transcript_id "ENSMUSG00000073926.5_tx_5"; exon_id "chr7_104231802_104231882_+"; exonnum "7"; txlen "906";
chr7	sragcm37_ss	exon	104231802	104231882	0.00505013666471524	+	.	gene_id "ENSMUSG00000073926.5"; transcript_id "ENSMUSG00000073926.5_tx_8"; exon_id "chr7_104231802_104231882_+"; exonnum "5"; txlen "572";
chr7	sragcm37_mid	exon	104236183	104236361	0.00483971430368544	+	.	gene_id "ENSMUSG00000073925.6"; transcript_id "ENSMUSG00000073925.6_tx_2"; exon_id "chr7_104236183_104236361_+"; exonnum "1"; txlen "953";
chr7	HAVANA	exon	104236232	104236361	0	+	.	gene_id "ENSMUSG00000073925.6"; transcript_id "ENSMUST00000213984.2"; gene_type "protein_coding"; gene_name "Or52u1"; transcript_type "protein_coding"; transcript_name "Or52u1-203"; exon_number 1; exon_id "ENSMUSE00001401598.2"; level 2; protein_id "ENSMUSP00000149640.2"; transcript_support_level "5"; mgi_id "MGI:3030488"; tag "RNA_Seq_supported_partial"; tag "basic"; tag "Ensembl_canonical"; tag "GENCODE_Primary"; tag "appris_principal_1"; havana_gene "OTTMUSG00000019184.1"; havana_transcript "OTTMUST00000155205.1";
chr7	HAVANA	UTR	104236232	104236361	0	+	.	gene_id "ENSMUSG00000073925.6"; transcript_id "ENSMUST00000213984.2"; gene_type "protein_coding"; gene_name "Or52u1"; transcript_type "protein_coding"; transcript_name "Or52u1-203"; exon_number 1; exon_id "ENSMUSE00001401598.2"; level 2; protein_id "ENSMUSP00000149640.2"; transcript_support_level "5"; mgi_id "MGI:3030488"; tag "RNA_Seq_supported_partial"; tag "basic"; tag "Ensembl_canonical"; tag "GENCODE_Primary"; tag "appris_principal_1"; havana_gene "OTTMUSG00000019184.1"; havana_transcript "OTTMUST00000155205.1";
chr7	HAVANA	gene	104236232	104239925	0	+	.	gene_id "ENSMUSG00000073925.6"; gene_type "protein_coding"; gene_name "Or52u1"; level 2; mgi_id "MGI:3030488"; havana_gene "OTTMUSG00000019184.1";
chr7	HAVANA	transcript	104236232	104239925	0	+	.	gene_id "ENSMUSG00000073925.6"; transcript_id "ENSMUST00000213984.2"; gene_type "protein_coding"; gene_name "Or52u1"; transcript_type "protein_coding"; transcript_name "Or52u1-203"; level 2; protein_id "ENSMUSP00000149640.2"; transcript_support_level "5"; mgi_id "MGI:3030488"; tag "RNA_Seq_supported_partial"; tag "basic"; tag "Ensembl_canonical"; tag "GENCODE_Primary"; tag "appris_principal_1"; havana_gene "OTTMUSG00000019184.1"; havana_transcript "OTTMUST00000155205.1";
chr7	ENSEMBL	UTR	104236926	104236961	0	+	.	gene_id "ENSMUSG00000073925.6"; transcript_id "ENSMUST00000098173.5"; gene_type "protein_coding"; gene_name "Or52u1"; transcript_type "protein_coding"; transcript_name "Or52u1-201"; exon_number 1; exon_id "ENSMUSE00000633057.5"; level 3; protein_id "ENSMUSP00000095775.3"; transcript_support_level "NA"; mgi_id "MGI:3030488"; tag "basic"; tag "CCDS"; ccdsid "CCDS21620.1"; havana_gene "OTTMUSG00000019184.1";
chr7	HAVANA	UTR	104236926	104237012	0	+	.	gene_id "ENSMUSG00000073925.6"; transcript_id "ENSMUST00000210457.2"; gene_type "protein_coding"; gene_name "Or52u1"; transcript_type "protein_coding"; transcript_name "Or52u1-202"; exon_number 1; exon_id "ENSMUSE00001386433.2"; level 2; protein_id "ENSMUSP00000147481.2"; transcript_support_level "NA"; mgi_id "MGI:3030488"; tag "upstream_ATG"; tag "basic"; tag "appris_principal_1"; havana_gene "OTTMUSG00000019184.1"; havana_transcript "OTTMUST00000045981.1";
chr7	ENSEMBL	transcript	104236926	104238080	0	+	.	gene_id "ENSMUSG00000073925.6"; transcript_id "ENSMUST00000098173.5"; gene_type "protein_coding"; gene_name "Or52u1"; transcript_type "protein_coding"; transcript_name "Or52u1-201"; level 3; protein_id "ENSMUSP00000095775.3"; transcript_support_level "NA"; mgi_id "MGI:3030488"; tag "basic"; tag "CCDS"; ccdsid "CCDS21620.1"; havana_gene "OTTMUSG00000019184.1";
chr7	ENSEMBL	exon	104236926	104238080	0	+	.	gene_id "ENSMUSG00000073925.6"; transcript_id "ENSMUST00000098173.5"; gene_type "protein_coding"; gene_name "Or52u1"; transcript_type "protein_coding"; transcript_name "Or52u1-201"; exon_number 1; exon_id "ENSMUSE00000633057.5"; level 3; protein_id "ENSMUSP00000095775.3"; transcript_support_level "NA"; mgi_id "MGI:3030488"; tag "basic"; tag "CCDS"; ccdsid "CCDS21620.1"; havana_gene "OTTMUSG00000019184.1";
chr7	HAVANA	transcript	104236926	104238081	0	+	.	gene_id "ENSMUSG00000073925.6"; transcript_id "ENSMUST00000210457.2"; gene_type "protein_coding"; gene_name "Or52u1"; transcript_type "protein_coding"; transcript_name "Or52u1-202"; level 2; protein_id "ENSMUSP00000147481.2"; transcript_support_level "NA"; mgi_id "MGI:3030488"; tag "upstream_ATG"; tag "basic"; tag "appris_principal_1"; havana_gene "OTTMUSG00000019184.1"; havana_transcript "OTTMUST00000045981.1";
chr7	HAVANA	exon	104236926	104238081	0	+	.	gene_id "ENSMUSG00000073925.6"; transcript_id "ENSMUST00000210457.2"; gene_type "protein_coding"; gene_name "Or52u1"; transcript_type "protein_coding"; transcript_name "Or52u1-202"; exon_number 1; exon_id "ENSMUSE00001386433.2"; level 2; protein_id "ENSMUSP00000147481.2"; transcript_support_level "NA"; mgi_id "MGI:3030488"; tag "upstream_ATG"; tag "basic"; tag "appris_principal_1"; havana_gene "OTTMUSG00000019184.1"; havana_transcript "OTTMUST00000045981.1";
chr7	ENSEMBL	start_codon	104236962	104236964	0	+	0	gene_id "ENSMUSG00000073925.6"; transcript_id "ENSMUST00000098173.5"; gene_type "protein_coding"; gene_name "Or52u1"; transcript_type "protein_coding"; transcript_name "Or52u1-201"; exon_number 1; exon_id "ENSMUSE00000633057.5"; level 3; protein_id "ENSMUSP00000095775.3"; transcript_support_level "NA"; mgi_id "MGI:3030488"; tag "basic"; tag "CCDS"; ccdsid "CCDS21620.1"; havana_gene "OTTMUSG00000019184.1";
chr7	ENSEMBL	CDS	104236962	104237984	0	+	0	gene_id "ENSMUSG00000073925.6"; transcript_id "ENSMUST00000098173.5"; gene_type "protein_coding"; gene_name "Or52u1"; transcript_type "protein_coding"; transcript_name "Or52u1-201"; exon_number 1; exon_id "ENSMUSE00000633057.5"; level 3; protein_id "ENSMUSP00000095775.3"; transcript_support_level "NA"; mgi_id "MGI:3030488"; tag "basic"; tag "CCDS"; ccdsid "CCDS21620.1"; havana_gene "OTTMUSG00000019184.1";
chr7	HAVANA	UTR	104236993	104237012	0	+	.	gene_id "ENSMUSG00000073925.6"; transcript_id "ENSMUST00000213984.2"; gene_type "protein_coding"; gene_name "Or52u1"; transcript_type "protein_coding"; transcript_name "Or52u1-203"; exon_number 2; exon_id "ENSMUSE00001393995.2"; level 2; protein_id "ENSMUSP00000149640.2"; transcript_support_level "5"; mgi_id "MGI:3030488"; tag "RNA_Seq_supported_partial"; tag "basic"; tag "Ensembl_canonical"; tag "GENCODE_Primary"; tag "appris_principal_1"; havana_gene "OTTMUSG00000019184.1"; havana_transcript "OTTMUST00000155205.1";
chr7	sragcm37_mid	exon	104236993	104237229	0.00483971430368544	+	.	gene_id "ENSMUSG00000073925.6"; transcript_id "ENSMUSG00000073925.6_tx_2"; exon_id "chr7_104236993_104237229_+"; exonnum "2"; txlen "953";
chr7	HAVANA	exon	104236993	104239925	0	+	.	gene_id "ENSMUSG00000073925.6"; transcript_id "ENSMUST00000213984.2"; gene_type "protein_coding"; gene_name "Or52u1"; transcript_type "protein_coding"; transcript_name "Or52u1-203"; exon_number 2; exon_id "ENSMUSE00001393995.2"; level 2; protein_id "ENSMUSP00000149640.2"; transcript_support_level "5"; mgi_id "MGI:3030488"; tag "RNA_Seq_supported_partial"; tag "basic"; tag "Ensembl_canonical"; tag "GENCODE_Primary"; tag "appris_principal_1"; havana_gene "OTTMUSG00000019184.1"; havana_transcript "OTTMUST00000155205.1";
chr7	HAVANA	start_codon	104237013	104237015	0	+	0	gene_id "ENSMUSG00000073925.6"; transcript_id "ENSMUST00000213984.2"; gene_type "protein_coding"; gene_name "Or52u1"; transcript_type "protein_coding"; transcript_name "Or52u1-203"; exon_number 2; exon_id "ENSMUSE00001393995.2"; level 2; protein_id "ENSMUSP00000149640.2"; transcript_support_level "5"; mgi_id "MGI:3030488"; tag "RNA_Seq_supported_partial"; tag "basic"; tag "Ensembl_canonical"; tag "GENCODE_Primary"; tag "appris_principal_1"; havana_gene "OTTMUSG00000019184.1"; havana_transcript "OTTMUST00000155205.1";
chr7	HAVANA	start_codon	104237013	104237015	0	+	0	gene_id "ENSMUSG00000073925.6"; transcript_id "ENSMUST00000210457.2"; gene_type "protein_coding"; gene_name "Or52u1"; transcript_type "protein_coding"; transcript_name "Or52u1-202"; exon_number 1; exon_id "ENSMUSE00001386433.2"; level 2; protein_id "ENSMUSP00000147481.2"; transcript_support_level "NA"; mgi_id "MGI:3030488"; tag "upstream_ATG"; tag "basic"; tag "appris_principal_1"; havana_gene "OTTMUSG00000019184.1"; havana_transcript "OTTMUST00000045981.1";
chr7	HAVANA	CDS	104237013	104237984	0	+	0	gene_id "ENSMUSG00000073925.6"; transcript_id "ENSMUST00000213984.2"; gene_type "protein_coding"; gene_name "Or52u1"; transcript_type "protein_coding"; transcript_name "Or52u1-203"; exon_number 2; exon_id "ENSMUSE00001393995.2"; level 2; protein_id "ENSMUSP00000149640.2"; transcript_support_level "5"; mgi_id "MGI:3030488"; tag "RNA_Seq_supported_partial"; tag "basic"; tag "Ensembl_canonical"; tag "GENCODE_Primary"; tag "appris_principal_1"; havana_gene "OTTMUSG00000019184.1"; havana_transcript "OTTMUST00000155205.1";
chr7	HAVANA	CDS	104237013	104237984	0	+	0	gene_id "ENSMUSG00000073925.6"; transcript_id "ENSMUST00000210457.2"; gene_type "protein_coding"; gene_name "Or52u1"; transcript_type "protein_coding"; transcript_name "Or52u1-202"; exon_number 1; exon_id "ENSMUSE00001386433.2"; level 2; protein_id "ENSMUSP00000147481.2"; transcript_support_level "NA"; mgi_id "MGI:3030488"; tag "upstream_ATG"; tag "basic"; tag "appris_principal_1"; havana_gene "OTTMUSG00000019184.1"; havana_transcript "OTTMUST00000045981.1";
chr7	HAVANA	stop_codon	104237985	104237987	0	+	0	gene_id "ENSMUSG00000073925.6"; transcript_id "ENSMUST00000213984.2"; gene_type "protein_coding"; gene_name "Or52u1"; transcript_type "protein_coding"; transcript_name "Or52u1-203"; exon_number 2; exon_id "ENSMUSE00001393995.2"; level 2; protein_id "ENSMUSP00000149640.2"; transcript_support_level "5"; mgi_id "MGI:3030488"; tag "RNA_Seq_supported_partial"; tag "basic"; tag "Ensembl_canonical"; tag "GENCODE_Primary"; tag "appris_principal_1"; havana_gene "OTTMUSG00000019184.1"; havana_transcript "OTTMUST00000155205.1";
chr7	ENSEMBL	stop_codon	104237985	104237987	0	+	0	gene_id "ENSMUSG00000073925.6"; transcript_id "ENSMUST00000098173.5"; gene_type "protein_coding"; gene_name "Or52u1"; transcript_type "protein_coding"; transcript_name "Or52u1-201"; exon_number 1; exon_id "ENSMUSE00000633057.5"; level 3; protein_id "ENSMUSP00000095775.3"; transcript_support_level "NA"; mgi_id "MGI:3030488"; tag "basic"; tag "CCDS"; ccdsid "CCDS21620.1"; havana_gene "OTTMUSG00000019184.1";
chr7	HAVANA	stop_codon	104237985	104237987	0	+	0	gene_id "ENSMUSG00000073925.6"; transcript_id "ENSMUST00000210457.2"; gene_type "protein_coding"; gene_name "Or52u1"; transcript_type "protein_coding"; transcript_name "Or52u1-202"; exon_number 1; exon_id "ENSMUSE00001386433.2"; level 2; protein_id "ENSMUSP00000147481.2"; transcript_support_level "NA"; mgi_id "MGI:3030488"; tag "upstream_ATG"; tag "basic"; tag "appris_principal_1"; havana_gene "OTTMUSG00000019184.1"; havana_transcript "OTTMUST00000045981.1";
chr7	ENSEMBL	UTR	104237985	104238080	0	+	.	gene_id "ENSMUSG00000073925.6"; transcript_id "ENSMUST00000098173.5"; gene_type "protein_coding"; gene_name "Or52u1"; transcript_type "protein_coding"; transcript_name "Or52u1-201"; exon_number 1; exon_id "ENSMUSE00000633057.5"; level 3; protein_id "ENSMUSP00000095775.3"; transcript_support_level "NA"; mgi_id "MGI:3030488"; tag "basic"; tag "CCDS"; ccdsid "CCDS21620.1"; havana_gene "OTTMUSG00000019184.1";
chr7	HAVANA	UTR	104237985	104238081	0	+	.	gene_id "ENSMUSG00000073925.6"; transcript_id "ENSMUST00000210457.2"; gene_type "protein_coding"; gene_name "Or52u1"; transcript_type "protein_coding"; transcript_name "Or52u1-202"; exon_number 1; exon_id "ENSMUSE00001386433.2"; level 2; protein_id "ENSMUSP00000147481.2"; transcript_support_level "NA"; mgi_id "MGI:3030488"; tag "upstream_ATG"; tag "basic"; tag "appris_principal_1"; havana_gene "OTTMUSG00000019184.1"; havana_transcript "OTTMUST00000045981.1";
chr7	HAVANA	UTR	104237985	104239925	0	+	.	gene_id "ENSMUSG00000073925.6"; transcript_id "ENSMUST00000213984.2"; gene_type "protein_coding"; gene_name "Or52u1"; transcript_type "protein_coding"; transcript_name "Or52u1-203"; exon_number 2; exon_id "ENSMUSE00001393995.2"; level 2; protein_id "ENSMUSP00000149640.2"; transcript_support_level "5"; mgi_id "MGI:3030488"; tag "RNA_Seq_supported_partial"; tag "basic"; tag "Ensembl_canonical"; tag "GENCODE_Primary"; tag "appris_principal_1"; havana_gene "OTTMUSG00000019184.1"; havana_transcript "OTTMUST00000155205.1";
chr7	HAVANA	exon	104263162	104263267	0	+	.	gene_id "ENSMUSG00000073924.6"; transcript_id "ENSMUST00000215575.3"; gene_type "protein_coding"; gene_name "Or52p1"; transcript_type "protein_coding"; transcript_name "Or52p1-202"; exon_number 1; exon_id "ENSMUSE00001382371.2"; level 2; protein_id "ENSMUSP00000149625.2"; transcript_support_level "3"; mgi_id "MGI:3030490"; tag "RNA_Seq_supported_partial"; tag "upstream_ATG"; tag "basic"; tag "Ensembl_canonical"; tag "GENCODE_Primary"; tag "appris_principal_1"; havana_gene "OTTMUSG00000019178.1"; havana_transcript "OTTMUST00000045968.1";
chr7	HAVANA	UTR	104263162	104263267	0	+	.	gene_id "ENSMUSG00000073924.6"; transcript_id "ENSMUST00000215575.3"; gene_type "protein_coding"; gene_name "Or52p1"; transcript_type "protein_coding"; transcript_name "Or52p1-202"; exon_number 1; exon_id "ENSMUSE00001382371.2"; level 2; protein_id "ENSMUSP00000149625.2"; transcript_support_level "3"; mgi_id "MGI:3030490"; tag "RNA_Seq_supported_partial"; tag "upstream_ATG"; tag "basic"; tag "Ensembl_canonical"; tag "GENCODE_Primary"; tag "appris_principal_1"; havana_gene "OTTMUSG00000019178.1"; havana_transcript "OTTMUST00000045968.1";
chr7	HAVANA	gene	104263162	104270810	0	+	.	gene_id "ENSMUSG00000073924.6"; gene_type "protein_coding"; gene_name "Or52p1"; level 2; mgi_id "MGI:3030490"; havana_gene "OTTMUSG00000019178.1";
chr7	HAVANA	transcript	104263162	104270810	0	+	.	gene_id "ENSMUSG00000073924.6"; transcript_id "ENSMUST00000215575.3"; gene_type "protein_coding"; gene_name "Or52p1"; transcript_type "protein_coding"; transcript_name "Or52p1-202"; level 2; protein_id "ENSMUSP00000149625.2"; transcript_support_level "3"; mgi_id "MGI:3030490"; tag "RNA_Seq_supported_partial"; tag "upstream_ATG"; tag "basic"; tag "Ensembl_canonical"; tag "GENCODE_Primary"; tag "appris_principal_1"; havana_gene "OTTMUSG00000019178.1"; havana_transcript "OTTMUST00000045968.1";
chr7	HAVANA	UTR	104266826	104266887	0	+	.	gene_id "ENSMUSG00000073924.6"; transcript_id "ENSMUST00000215575.3"; gene_type "protein_coding"; gene_name "Or52p1"; transcript_type "protein_coding"; transcript_name "Or52p1-202"; exon_number 2; exon_id "ENSMUSE00001402822.2"; level 2; protein_id "ENSMUSP00000149625.2"; transcript_support_level "3"; mgi_id "MGI:3030490"; tag "RNA_Seq_supported_partial"; tag "upstream_ATG"; tag "basic"; tag "Ensembl_canonical"; tag "GENCODE_Primary"; tag "appris_principal_1"; havana_gene "OTTMUSG00000019178.1"; havana_transcript "OTTMUST00000045968.1";
chr7	HAVANA	exon	104266826	104270810	0	+	.	gene_id "ENSMUSG00000073924.6"; transcript_id "ENSMUST00000215575.3"; gene_type "protein_coding"; gene_name "Or52p1"; transcript_type "protein_coding"; transcript_name "Or52p1-202"; exon_number 2; exon_id "ENSMUSE00001402822.2"; level 2; protein_id "ENSMUSP00000149625.2"; transcript_support_level "3"; mgi_id "MGI:3030490"; tag "RNA_Seq_supported_partial"; tag "upstream_ATG"; tag "basic"; tag "Ensembl_canonical"; tag "GENCODE_Primary"; tag "appris_principal_1"; havana_gene "OTTMUSG00000019178.1"; havana_transcript "OTTMUST00000045968.1";
chr7	ENSEMBL	start_codon	104266864	104266866	0	+	0	gene_id "ENSMUSG00000073924.6"; transcript_id "ENSMUST00000098172.3"; gene_type "protein_coding"; gene_name "Or52p1"; transcript_type "protein_coding"; transcript_name "Or52p1-201"; exon_number 1; exon_id "ENSMUSE00000633056.3"; level 3; protein_id "ENSMUSP00000095774.3"; transcript_support_level "NA"; mgi_id "MGI:3030490"; tag "basic"; tag "CCDS"; ccdsid "CCDS21622.1"; havana_gene "OTTMUSG00000019178.1";
chr7	ENSEMBL	CDS	104266864	104267850	0	+	0	gene_id "ENSMUSG00000073924.6"; transcript_id "ENSMUST00000098172.3"; gene_type "protein_coding"; gene_name "Or52p1"; transcript_type "protein_coding"; transcript_name "Or52p1-201"; exon_number 1; exon_id "ENSMUSE00000633056.3"; level 3; protein_id "ENSMUSP00000095774.3"; transcript_support_level "NA"; mgi_id "MGI:3030490"; tag "basic"; tag "CCDS"; ccdsid "CCDS21622.1"; havana_gene "OTTMUSG00000019178.1";
chr7	ENSEMBL	transcript	104266864	104267854	0	+	.	gene_id "ENSMUSG00000073924.6"; transcript_id "ENSMUST00000098172.3"; gene_type "protein_coding"; gene_name "Or52p1"; transcript_type "protein_coding"; transcript_name "Or52p1-201"; level 3; protein_id "ENSMUSP00000095774.3"; transcript_support_level "NA"; mgi_id "MGI:3030490"; tag "basic"; tag "CCDS"; ccdsid "CCDS21622.1"; havana_gene "OTTMUSG00000019178.1";
chr7	ENSEMBL	exon	104266864	104267854	0	+	.	gene_id "ENSMUSG00000073924.6"; transcript_id "ENSMUST00000098172.3"; gene_type "protein_coding"; gene_name "Or52p1"; transcript_type "protein_coding"; transcript_name "Or52p1-201"; exon_number 1; exon_id "ENSMUSE00000633056.3"; level 3; protein_id "ENSMUSP00000095774.3"; transcript_support_level "NA"; mgi_id "MGI:3030490"; tag "basic"; tag "CCDS"; ccdsid "CCDS21622.1"; havana_gene "OTTMUSG00000019178.1";
chr7	HAVANA	start_codon	104266888	104266890	0	+	0	gene_id "ENSMUSG00000073924.6"; transcript_id "ENSMUST00000215575.3"; gene_type "protein_coding"; gene_name "Or52p1"; transcript_type "protein_coding"; transcript_name "Or52p1-202"; exon_number 2; exon_id "ENSMUSE00001402822.2"; level 2; protein_id "ENSMUSP00000149625.2"; transcript_support_level "3"; mgi_id "MGI:3030490"; tag "RNA_Seq_supported_partial"; tag "upstream_ATG"; tag "basic"; tag "Ensembl_canonical"; tag "GENCODE_Primary"; tag "appris_principal_1"; havana_gene "OTTMUSG00000019178.1"; havana_transcript "OTTMUST00000045968.1";
chr7	HAVANA	CDS	104266888	104267850	0	+	0	gene_id "ENSMUSG00000073924.6"; transcript_id "ENSMUST00000215575.3"; gene_type "protein_coding"; gene_name "Or52p1"; transcript_type "protein_coding"; transcript_name "Or52p1-202"; exon_number 2; exon_id "ENSMUSE00001402822.2"; level 2; protein_id "ENSMUSP00000149625.2"; transcript_support_level "3"; mgi_id "MGI:3030490"; tag "RNA_Seq_supported_partial"; tag "upstream_ATG"; tag "basic"; tag "Ensembl_canonical"; tag "GENCODE_Primary"; tag "appris_principal_1"; havana_gene "OTTMUSG00000019178.1"; havana_transcript "OTTMUST00000045968.1";
chr7	HAVANA	stop_codon	104267851	104267853	0	+	0	gene_id "ENSMUSG00000073924.6"; transcript_id "ENSMUST00000215575.3"; gene_type "protein_coding"; gene_name "Or52p1"; transcript_type "protein_coding"; transcript_name "Or52p1-202"; exon_number 2; exon_id "ENSMUSE00001402822.2"; level 2; protein_id "ENSMUSP00000149625.2"; transcript_support_level "3"; mgi_id "MGI:3030490"; tag "RNA_Seq_supported_partial"; tag "upstream_ATG"; tag "basic"; tag "Ensembl_canonical"; tag "GENCODE_Primary"; tag "appris_principal_1"; havana_gene "OTTMUSG00000019178.1"; havana_transcript "OTTMUST00000045968.1";
chr7	ENSEMBL	stop_codon	104267851	104267853	0	+	0	gene_id "ENSMUSG00000073924.6"; transcript_id "ENSMUST00000098172.3"; gene_type "protein_coding"; gene_name "Or52p1"; transcript_type "protein_coding"; transcript_name "Or52p1-201"; exon_number 1; exon_id "ENSMUSE00000633056.3"; level 3; protein_id "ENSMUSP00000095774.3"; transcript_support_level "NA"; mgi_id "MGI:3030490"; tag "basic"; tag "CCDS"; ccdsid "CCDS21622.1"; havana_gene "OTTMUSG00000019178.1";
chr7	ENSEMBL	UTR	104267851	104267854	0	+	.	gene_id "ENSMUSG00000073924.6"; transcript_id "ENSMUST00000098172.3"; gene_type "protein_coding"; gene_name "Or52p1"; transcript_type "protein_coding"; transcript_name "Or52p1-201"; exon_number 1; exon_id "ENSMUSE00000633056.3"; level 3; protein_id "ENSMUSP00000095774.3"; transcript_support_level "NA"; mgi_id "MGI:3030490"; tag "basic"; tag "CCDS"; ccdsid "CCDS21622.1"; havana_gene "OTTMUSG00000019178.1";
chr7	HAVANA	UTR	104267851	104270810	0	+	.	gene_id "ENSMUSG00000073924.6"; transcript_id "ENSMUST00000215575.3"; gene_type "protein_coding"; gene_name "Or52p1"; transcript_type "protein_coding"; transcript_name "Or52p1-202"; exon_number 2; exon_id "ENSMUSE00001402822.2"; level 2; protein_id "ENSMUSP00000149625.2"; transcript_support_level "3"; mgi_id "MGI:3030490"; tag "RNA_Seq_supported_partial"; tag "upstream_ATG"; tag "basic"; tag "Ensembl_canonical"; tag "GENCODE_Primary"; tag "appris_principal_1"; havana_gene "OTTMUSG00000019178.1"; havana_transcript "OTTMUST00000045968.1";
chr7	HAVANA	exon	104274001	104274138	0	+	.	gene_id "ENSMUSG00000073923.5"; transcript_id "ENSMUST00000213297.2"; gene_type "protein_coding"; gene_name "Or56b1"; transcript_type "protein_coding"; transcript_name "Or56b1-202"; exon_number 1; exon_id "ENSMUSE00001404417.2"; level 2; protein_id "ENSMUSP00000150620.2"; transcript_support_level "5"; mgi_id "MGI:3030491"; tag "RNA_Seq_supported_partial"; tag "basic"; tag "appris_principal_1"; tag "CCDS"; ccdsid "CCDS21623.1"; havana_gene "OTTMUSG00000019180.1"; havana_transcript "OTTMUST00000155605.1";
chr7	HAVANA	UTR	104274001	104274138	0	+	.	gene_id "ENSMUSG00000073923.5"; transcript_id "ENSMUST00000213297.2"; gene_type "protein_coding"; gene_name "Or56b1"; transcript_type "protein_coding"; transcript_name "Or56b1-202"; exon_number 1; exon_id "ENSMUSE00001404417.2"; level 2; protein_id "ENSMUSP00000150620.2"; transcript_support_level "5"; mgi_id "MGI:3030491"; tag "RNA_Seq_supported_partial"; tag "basic"; tag "appris_principal_1"; tag "CCDS"; ccdsid "CCDS21623.1"; havana_gene "OTTMUSG00000019180.1"; havana_transcript "OTTMUST00000155605.1";
chr7	HAVANA	exon	104274001	104274138	0	+	.	gene_id "ENSMUSG00000073923.5"; transcript_id "ENSMUST00000215454.3"; gene_type "protein_coding"; gene_name "Or56b1"; transcript_type "protein_coding"; transcript_name "Or56b1-203"; exon_number 1; exon_id "ENSMUSE00001404417.2"; level 2; protein_id "ENSMUSP00000150070.2"; transcript_support_level "5"; mgi_id "MGI:3030491"; tag "RNA_Seq_supported_partial"; tag "basic"; tag "Ensembl_canonical"; tag "GENCODE_Primary"; tag "appris_principal_1"; tag "CCDS"; ccdsid "CCDS21623.1"; havana_gene "OTTMUSG00000019180.1"; havana_transcript "OTTMUST00000045975.1";
chr7	HAVANA	UTR	104274001	104274138	0	+	.	gene_id "ENSMUSG00000073923.5"; transcript_id "ENSMUST00000215454.3"; gene_type "protein_coding"; gene_name "Or56b1"; transcript_type "protein_coding"; transcript_name "Or56b1-203"; exon_number 1; exon_id "ENSMUSE00001404417.2"; level 2; protein_id "ENSMUSP00000150070.2"; transcript_support_level "5"; mgi_id "MGI:3030491"; tag "RNA_Seq_supported_partial"; tag "basic"; tag "Ensembl_canonical"; tag "GENCODE_Primary"; tag "appris_principal_1"; tag "CCDS"; ccdsid "CCDS21623.1"; havana_gene "OTTMUSG00000019180.1"; havana_transcript "OTTMUST00000045975.1";
chr7	HAVANA	gene	104274001	104286688	0	+	.	gene_id "ENSMUSG00000073923.5"; gene_type "protein_coding"; gene_name "Or56b1"; level 2; mgi_id "MGI:3030491"; havana_gene "OTTMUSG00000019180.1";
chr7	HAVANA	transcript	104274001	104286688	0	+	.	gene_id "ENSMUSG00000073923.5"; transcript_id "ENSMUST00000213297.2"; gene_type "protein_coding"; gene_name "Or56b1"; transcript_type "protein_coding"; transcript_name "Or56b1-202"; level 2; protein_id "ENSMUSP00000150620.2"; transcript_support_level "5"; mgi_id "MGI:3030491"; tag "RNA_Seq_supported_partial"; tag "basic"; tag "appris_principal_1"; tag "CCDS"; ccdsid "CCDS21623.1"; havana_gene "OTTMUSG00000019180.1"; havana_transcript "OTTMUST00000155605.1";
chr7	HAVANA	transcript	104274001	104286688	0	+	.	gene_id "ENSMUSG00000073923.5"; transcript_id "ENSMUST00000215454.3"; gene_type "protein_coding"; gene_name "Or56b1"; transcript_type "protein_coding"; transcript_name "Or56b1-203"; level 2; protein_id "ENSMUSP00000150070.2"; transcript_support_level "5"; mgi_id "MGI:3030491"; tag "RNA_Seq_supported_partial"; tag "basic"; tag "Ensembl_canonical"; tag "GENCODE_Primary"; tag "appris_principal_1"; tag "CCDS"; ccdsid "CCDS21623.1"; havana_gene "OTTMUSG00000019180.1"; havana_transcript "OTTMUST00000045975.1";
chr7	HAVANA	exon	104283793	104284241	0	+	.	gene_id "ENSMUSG00000073923.5"; transcript_id "ENSMUST00000215454.3"; gene_type "protein_coding"; gene_name "Or56b1"; transcript_type "protein_coding"; transcript_name "Or56b1-203"; exon_number 2; exon_id "ENSMUSE00001400366.3"; level 2; protein_id "ENSMUSP00000150070.2"; transcript_support_level "5"; mgi_id "MGI:3030491"; tag "RNA_Seq_supported_partial"; tag "basic"; tag "Ensembl_canonical"; tag "GENCODE_Primary"; tag "appris_principal_1"; tag "CCDS"; ccdsid "CCDS21623.1"; havana_gene "OTTMUSG00000019180.1"; havana_transcript "OTTMUST00000045975.1";
chr7	HAVANA	UTR	104283793	104284241	0	+	.	gene_id "ENSMUSG00000073923.5"; transcript_id "ENSMUST00000215454.3"; gene_type "protein_coding"; gene_name "Or56b1"; transcript_type "protein_coding"; transcript_name "Or56b1-203"; exon_number 2; exon_id "ENSMUSE00001400366.3"; level 2; protein_id "ENSMUSP00000150070.2"; transcript_support_level "5"; mgi_id "MGI:3030491"; tag "RNA_Seq_supported_partial"; tag "basic"; tag "Ensembl_canonical"; tag "GENCODE_Primary"; tag "appris_principal_1"; tag "CCDS"; ccdsid "CCDS21623.1"; havana_gene "OTTMUSG00000019180.1"; havana_transcript "OTTMUST00000045975.1";
chr7	HAVANA	UTR	104284879	104284882	0	+	.	gene_id "ENSMUSG00000073923.5"; transcript_id "ENSMUST00000213297.2"; gene_type "protein_coding"; gene_name "Or56b1"; transcript_type "protein_coding"; transcript_name "Or56b1-202"; exon_number 2; exon_id "ENSMUSE00001394105.2"; level 2; protein_id "ENSMUSP00000150620.2"; transcript_support_level "5"; mgi_id "MGI:3030491"; tag "RNA_Seq_supported_partial"; tag "basic"; tag "appris_principal_1"; tag "CCDS"; ccdsid "CCDS21623.1"; havana_gene "OTTMUSG00000019180.1"; havana_transcript "OTTMUST00000155605.1";
chr7	HAVANA	UTR	104284879	104284882	0	+	.	gene_id "ENSMUSG00000073923.5"; transcript_id "ENSMUST00000215454.3"; gene_type "protein_coding"; gene_name "Or56b1"; transcript_type "protein_coding"; transcript_name "Or56b1-203"; exon_number 3; exon_id "ENSMUSE00001394105.2"; level 2; protein_id "ENSMUSP00000150070.2"; transcript_support_level "5"; mgi_id "MGI:3030491"; tag "RNA_Seq_supported_partial"; tag "basic"; tag "Ensembl_canonical"; tag "GENCODE_Primary"; tag "appris_principal_1"; tag "CCDS"; ccdsid "CCDS21623.1"; havana_gene "OTTMUSG00000019180.1"; havana_transcript "OTTMUST00000045975.1";
chr7	HAVANA	exon	104284879	104286688	0	+	.	gene_id "ENSMUSG00000073923.5"; transcript_id "ENSMUST00000213297.2"; gene_type "protein_coding"; gene_name "Or56b1"; transcript_type "protein_coding"; transcript_name "Or56b1-202"; exon_number 2; exon_id "ENSMUSE00001394105.2"; level 2; protein_id "ENSMUSP00000150620.2"; transcript_support_level "5"; mgi_id "MGI:3030491"; tag "RNA_Seq_supported_partial"; tag "basic"; tag "appris_principal_1"; tag "CCDS"; ccdsid "CCDS21623.1"; havana_gene "OTTMUSG00000019180.1"; havana_transcript "OTTMUST00000155605.1";
chr7	HAVANA	exon	104284879	104286688	0	+	.	gene_id "ENSMUSG00000073923.5"; transcript_id "ENSMUST00000215454.3"; gene_type "protein_coding"; gene_name "Or56b1"; transcript_type "protein_coding"; transcript_name "Or56b1-203"; exon_number 3; exon_id "ENSMUSE00001394105.2"; level 2; protein_id "ENSMUSP00000150070.2"; transcript_support_level "5"; mgi_id "MGI:3030491"; tag "RNA_Seq_supported_partial"; tag "basic"; tag "Ensembl_canonical"; tag "GENCODE_Primary"; tag "appris_principal_1"; tag "CCDS"; ccdsid "CCDS21623.1"; havana_gene "OTTMUSG00000019180.1"; havana_transcript "OTTMUST00000045975.1";
chr7	HAVANA	start_codon	104284883	104284885	0	+	0	gene_id "ENSMUSG00000073923.5"; transcript_id "ENSMUST00000213297.2"; gene_type "protein_coding"; gene_name "Or56b1"; transcript_type "protein_coding"; transcript_name "Or56b1-202"; exon_number 2; exon_id "ENSMUSE00001394105.2"; level 2; protein_id "ENSMUSP00000150620.2"; transcript_support_level "5"; mgi_id "MGI:3030491"; tag "RNA_Seq_supported_partial"; tag "basic"; tag "appris_principal_1"; tag "CCDS"; ccdsid "CCDS21623.1"; havana_gene "OTTMUSG00000019180.1"; havana_transcript "OTTMUST00000155605.1";
chr7	HAVANA	start_codon	104284883	104284885	0	+	0	gene_id "ENSMUSG00000073923.5"; transcript_id "ENSMUST00000215454.3"; gene_type "protein_coding"; gene_name "Or56b1"; transcript_type "protein_coding"; transcript_name "Or56b1-203"; exon_number 3; exon_id "ENSMUSE00001394105.2"; level 2; protein_id "ENSMUSP00000150070.2"; transcript_support_level "5"; mgi_id "MGI:3030491"; tag "RNA_Seq_supported_partial"; tag "basic"; tag "Ensembl_canonical"; tag "GENCODE_Primary"; tag "appris_principal_1"; tag "CCDS"; ccdsid "CCDS21623.1"; havana_gene "OTTMUSG00000019180.1"; havana_transcript "OTTMUST00000045975.1";
chr7	ENSEMBL	start_codon	104284883	104284885	0	+	0	gene_id "ENSMUSG00000073923.5"; transcript_id "ENSMUST00000098171.4"; gene_type "protein_coding"; gene_name "Or56b1"; transcript_type "protein_coding"; transcript_name "Or56b1-201"; exon_number 1; exon_id "ENSMUSE00000633055.4"; level 3; protein_id "ENSMUSP00000095773.3"; transcript_support_level "NA"; mgi_id "MGI:3030491"; tag "basic"; tag "appris_principal_1"; tag "CCDS"; ccdsid "CCDS21623.1"; havana_gene "OTTMUSG00000019180.1";
chr7	HAVANA	CDS	104284883	104285839	0	+	0	gene_id "ENSMUSG00000073923.5"; transcript_id "ENSMUST00000213297.2"; gene_type "protein_coding"; gene_name "Or56b1"; transcript_type "protein_coding"; transcript_name "Or56b1-202"; exon_number 2; exon_id "ENSMUSE00001394105.2"; level 2; protein_id "ENSMUSP00000150620.2"; transcript_support_level "5"; mgi_id "MGI:3030491"; tag "RNA_Seq_supported_partial"; tag "basic"; tag "appris_principal_1"; tag "CCDS"; ccdsid "CCDS21623.1"; havana_gene "OTTMUSG00000019180.1"; havana_transcript "OTTMUST00000155605.1";
chr7	HAVANA	CDS	104284883	104285839	0	+	0	gene_id "ENSMUSG00000073923.5"; transcript_id "ENSMUST00000215454.3"; gene_type "protein_coding"; gene_name "Or56b1"; transcript_type "protein_coding"; transcript_name "Or56b1-203"; exon_number 3; exon_id "ENSMUSE00001394105.2"; level 2; protein_id "ENSMUSP00000150070.2"; transcript_support_level "5"; mgi_id "MGI:3030491"; tag "RNA_Seq_supported_partial"; tag "basic"; tag "Ensembl_canonical"; tag "GENCODE_Primary"; tag "appris_principal_1"; tag "CCDS"; ccdsid "CCDS21623.1"; havana_gene "OTTMUSG00000019180.1"; havana_transcript "OTTMUST00000045975.1";
chr7	ENSEMBL	CDS	104284883	104285839	0	+	0	gene_id "ENSMUSG00000073923.5"; transcript_id "ENSMUST00000098171.4"; gene_type "protein_coding"; gene_name "Or56b1"; transcript_type "protein_coding"; transcript_name "Or56b1-201"; exon_number 1; exon_id "ENSMUSE00000633055.4"; level 3; protein_id "ENSMUSP00000095773.3"; transcript_support_level "NA"; mgi_id "MGI:3030491"; tag "basic"; tag "appris_principal_1"; tag "CCDS"; ccdsid "CCDS21623.1"; havana_gene "OTTMUSG00000019180.1";
chr7	ENSEMBL	transcript	104284883	104285842	0	+	.	gene_id "ENSMUSG00000073923.5"; transcript_id "ENSMUST00000098171.4"; gene_type "protein_coding"; gene_name "Or56b1"; transcript_type "protein_coding"; transcript_name "Or56b1-201"; level 3; protein_id "ENSMUSP00000095773.3"; transcript_support_level "NA"; mgi_id "MGI:3030491"; tag "basic"; tag "appris_principal_1"; tag "CCDS"; ccdsid "CCDS21623.1"; havana_gene "OTTMUSG00000019180.1";
chr7	ENSEMBL	exon	104284883	104285842	0	+	.	gene_id "ENSMUSG00000073923.5"; transcript_id "ENSMUST00000098171.4"; gene_type "protein_coding"; gene_name "Or56b1"; transcript_type "protein_coding"; transcript_name "Or56b1-201"; exon_number 1; exon_id "ENSMUSE00000633055.4"; level 3; protein_id "ENSMUSP00000095773.3"; transcript_support_level "NA"; mgi_id "MGI:3030491"; tag "basic"; tag "appris_principal_1"; tag "CCDS"; ccdsid "CCDS21623.1"; havana_gene "OTTMUSG00000019180.1";
chr7	HAVANA	stop_codon	104285840	104285842	0	+	0	gene_id "ENSMUSG00000073923.5"; transcript_id "ENSMUST00000213297.2"; gene_type "protein_coding"; gene_name "Or56b1"; transcript_type "protein_coding"; transcript_name "Or56b1-202"; exon_number 2; exon_id "ENSMUSE00001394105.2"; level 2; protein_id "ENSMUSP00000150620.2"; transcript_support_level "5"; mgi_id "MGI:3030491"; tag "RNA_Seq_supported_partial"; tag "basic"; tag "appris_principal_1"; tag "CCDS"; ccdsid "CCDS21623.1"; havana_gene "OTTMUSG00000019180.1"; havana_transcript "OTTMUST00000155605.1";
chr7	HAVANA	stop_codon	104285840	104285842	0	+	0	gene_id "ENSMUSG00000073923.5"; transcript_id "ENSMUST00000215454.3"; gene_type "protein_coding"; gene_name "Or56b1"; transcript_type "protein_coding"; transcript_name "Or56b1-203"; exon_number 3; exon_id "ENSMUSE00001394105.2"; level 2; protein_id "ENSMUSP00000150070.2"; transcript_support_level "5"; mgi_id "MGI:3030491"; tag "RNA_Seq_supported_partial"; tag "basic"; tag "Ensembl_canonical"; tag "GENCODE_Primary"; tag "appris_principal_1"; tag "CCDS"; ccdsid "CCDS21623.1"; havana_gene "OTTMUSG00000019180.1"; havana_transcript "OTTMUST00000045975.1";
chr7	ENSEMBL	stop_codon	104285840	104285842	0	+	0	gene_id "ENSMUSG00000073923.5"; transcript_id "ENSMUST00000098171.4"; gene_type "protein_coding"; gene_name "Or56b1"; transcript_type "protein_coding"; transcript_name "Or56b1-201"; exon_number 1; exon_id "ENSMUSE00000633055.4"; level 3; protein_id "ENSMUSP00000095773.3"; transcript_support_level "NA"; mgi_id "MGI:3030491"; tag "basic"; tag "appris_principal_1"; tag "CCDS"; ccdsid "CCDS21623.1"; havana_gene "OTTMUSG00000019180.1";
chr7	ENSEMBL	UTR	104285840	104285842	0	+	.	gene_id "ENSMUSG00000073923.5"; transcript_id "ENSMUST00000098171.4"; gene_type "protein_coding"; gene_name "Or56b1"; transcript_type "protein_coding"; transcript_name "Or56b1-201"; exon_number 1; exon_id "ENSMUSE00000633055.4"; level 3; protein_id "ENSMUSP00000095773.3"; transcript_support_level "NA"; mgi_id "MGI:3030491"; tag "basic"; tag "appris_principal_1"; tag "CCDS"; ccdsid "CCDS21623.1"; havana_gene "OTTMUSG00000019180.1";
chr7	HAVANA	UTR	104285840	104286688	0	+	.	gene_id "ENSMUSG00000073923.5"; transcript_id "ENSMUST00000213297.2"; gene_type "protein_coding"; gene_name "Or56b1"; transcript_type "protein_coding"; transcript_name "Or56b1-202"; exon_number 2; exon_id "ENSMUSE00001394105.2"; level 2; protein_id "ENSMUSP00000150620.2"; transcript_support_level "5"; mgi_id "MGI:3030491"; tag "RNA_Seq_supported_partial"; tag "basic"; tag "appris_principal_1"; tag "CCDS"; ccdsid "CCDS21623.1"; havana_gene "OTTMUSG00000019180.1"; havana_transcript "OTTMUST00000155605.1";
chr7	HAVANA	UTR	104285840	104286688	0	+	.	gene_id "ENSMUSG00000073923.5"; transcript_id "ENSMUST00000215454.3"; gene_type "protein_coding"; gene_name "Or56b1"; transcript_type "protein_coding"; transcript_name "Or56b1-203"; exon_number 3; exon_id "ENSMUSE00001394105.2"; level 2; protein_id "ENSMUSP00000150070.2"; transcript_support_level "5"; mgi_id "MGI:3030491"; tag "RNA_Seq_supported_partial"; tag "basic"; tag "Ensembl_canonical"; tag "GENCODE_Primary"; tag "appris_principal_1"; tag "CCDS"; ccdsid "CCDS21623.1"; havana_gene "OTTMUSG00000019180.1"; havana_transcript "OTTMUST00000045975.1";
chr7	sragcm37_ss	exon	104296208	104296744	0.00483971430368544	+	.	gene_id "ENSMUSG00000073925.6"; transcript_id "ENSMUSG00000073925.6_tx_2"; exon_id "chr7_104296208_104296744_+"; exonnum "3"; txlen "953";
chr7	HAVANA	gene	104301459	104302415	0	+	.	gene_id "ENSMUSG00000082084.2"; gene_type "unprocessed_pseudogene"; gene_name "Usp17le-ps"; level 2; mgi_id "MGI:3582591"; havana_gene "OTTMUSG00000019197.1";
chr7	HAVANA	transcript	104301459	104302415	0	+	.	gene_id "ENSMUSG00000082084.2"; transcript_id "ENSMUST00000117954.2"; gene_type "unprocessed_pseudogene"; gene_name "Usp17le-ps"; transcript_type "unprocessed_pseudogene"; transcript_name "Usp17le-ps-201"; level 2; transcript_support_level "NA"; mgi_id "MGI:3582591"; ont "PGO:0000005"; tag "basic"; tag "Ensembl_canonical"; tag "GENCODE_Primary"; havana_gene "OTTMUSG00000019197.1"; havana_transcript "OTTMUST00000046001.1";
chr7	HAVANA	exon	104301459	104302415	0	+	.	gene_id "ENSMUSG00000082084.2"; transcript_id "ENSMUST00000117954.2"; gene_type "unprocessed_pseudogene"; gene_name "Usp17le-ps"; transcript_type "unprocessed_pseudogene"; transcript_name "Usp17le-ps-201"; exon_number 1; exon_id "ENSMUSE00000708524.2"; level 2; transcript_support_level "NA"; mgi_id "MGI:3582591"; ont "PGO:0000005"; tag "basic"; tag "Ensembl_canonical"; tag "GENCODE_Primary"; havana_gene "OTTMUSG00000019197.1"; havana_transcript "OTTMUST00000046001.1";
chr7	HAVANA	exon	104315960	104316070	0	+	.	gene_id "ENSMUSG00000073922.3"; transcript_id "ENSMUST00000214986.2"; gene_type "protein_coding"; gene_name "Or52n20"; transcript_type "protein_coding"; transcript_name "Or52n20-202"; exon_number 1; exon_id "ENSMUSE00001396054.2"; level 2; protein_id "ENSMUSP00000149939.2"; transcript_support_level "5"; mgi_id "MGI:3030493"; tag "RNA_Seq_supported_partial"; tag "basic"; tag "Ensembl_canonical"; tag "GENCODE_Primary"; tag "appris_principal_1"; tag "CCDS"; ccdsid "CCDS21625.1"; havana_gene "OTTMUSG00000019185.1"; havana_transcript "OTTMUST00000045982.1";
chr7	HAVANA	UTR	104315960	104316070	0	+	.	gene_id "ENSMUSG00000073922.3"; transcript_id "ENSMUST00000214986.2"; gene_type "protein_coding"; gene_name "Or52n20"; transcript_type "protein_coding"; transcript_name "Or52n20-202"; exon_number 1; exon_id "ENSMUSE00001396054.2"; level 2; protein_id "ENSMUSP00000149939.2"; transcript_support_level "5"; mgi_id "MGI:3030493"; tag "RNA_Seq_supported_partial"; tag "basic"; tag "Ensembl_canonical"; tag "GENCODE_Primary"; tag "appris_principal_1"; tag "CCDS"; ccdsid "CCDS21625.1"; havana_gene "OTTMUSG00000019185.1"; havana_transcript "OTTMUST00000045982.1";
chr7	HAVANA	gene	104315960	104324155	0	+	.	gene_id "ENSMUSG00000073922.3"; gene_type "protein_coding"; gene_name "Or52n20"; level 2; mgi_id "MGI:3030493"; havana_gene "OTTMUSG00000019185.1";
chr7	HAVANA	transcript	104315960	104324155	0	+	.	gene_id "ENSMUSG00000073922.3"; transcript_id "ENSMUST00000214986.2"; gene_type "protein_coding"; gene_name "Or52n20"; transcript_type "protein_coding"; transcript_name "Or52n20-202"; level 2; protein_id "ENSMUSP00000149939.2"; transcript_support_level "5"; mgi_id "MGI:3030493"; tag "RNA_Seq_supported_partial"; tag "basic"; tag "Ensembl_canonical"; tag "GENCODE_Primary"; tag "appris_principal_1"; tag "CCDS"; ccdsid "CCDS21625.1"; havana_gene "OTTMUSG00000019185.1"; havana_transcript "OTTMUST00000045982.1";
chr7	HAVANA	exon	104316349	104316769	0	+	.	gene_id "ENSMUSG00000073922.3"; transcript_id "ENSMUST00000214986.2"; gene_type "protein_coding"; gene_name "Or52n20"; transcript_type "protein_coding"; transcript_name "Or52n20-202"; exon_number 2; exon_id "ENSMUSE00001400417.2"; level 2; protein_id "ENSMUSP00000149939.2"; transcript_support_level "5"; mgi_id "MGI:3030493"; tag "RNA_Seq_supported_partial"; tag "basic"; tag "Ensembl_canonical"; tag "GENCODE_Primary"; tag "appris_principal_1"; tag "CCDS"; ccdsid "CCDS21625.1"; havana_gene "OTTMUSG00000019185.1"; havana_transcript "OTTMUST00000045982.1";
chr7	HAVANA	UTR	104316349	104316769	0	+	.	gene_id "ENSMUSG00000073922.3"; transcript_id "ENSMUST00000214986.2"; gene_type "protein_coding"; gene_name "Or52n20"; transcript_type "protein_coding"; transcript_name "Or52n20-202"; exon_number 2; exon_id "ENSMUSE00001400417.2"; level 2; protein_id "ENSMUSP00000149939.2"; transcript_support_level "5"; mgi_id "MGI:3030493"; tag "RNA_Seq_supported_partial"; tag "basic"; tag "Ensembl_canonical"; tag "GENCODE_Primary"; tag "appris_principal_1"; tag "CCDS"; ccdsid "CCDS21625.1"; havana_gene "OTTMUSG00000019185.1"; havana_transcript "OTTMUST00000045982.1";
chr7	HAVANA	UTR	104319846	104319910	0	+	.	gene_id "ENSMUSG00000073922.3"; transcript_id "ENSMUST00000214986.2"; gene_type "protein_coding"; gene_name "Or52n20"; transcript_type "protein_coding"; transcript_name "Or52n20-202"; exon_number 3; exon_id "ENSMUSE00001403137.2"; level 2; protein_id "ENSMUSP00000149939.2"; transcript_support_level "5"; mgi_id "MGI:3030493"; tag "RNA_Seq_supported_partial"; tag "basic"; tag "Ensembl_canonical"; tag "GENCODE_Primary"; tag "appris_principal_1"; tag "CCDS"; ccdsid "CCDS21625.1"; havana_gene "OTTMUSG00000019185.1"; havana_transcript "OTTMUST00000045982.1";
chr7	HAVANA	exon	104319846	104324155	0	+	.	gene_id "ENSMUSG00000073922.3"; transcript_id "ENSMUST00000214986.2"; gene_type "protein_coding"; gene_name "Or52n20"; transcript_type "protein_coding"; transcript_name "Or52n20-202"; exon_number 3; exon_id "ENSMUSE00001403137.2"; level 2; protein_id "ENSMUSP00000149939.2"; transcript_support_level "5"; mgi_id "MGI:3030493"; tag "RNA_Seq_supported_partial"; tag "basic"; tag "Ensembl_canonical"; tag "GENCODE_Primary"; tag "appris_principal_1"; tag "CCDS"; ccdsid "CCDS21625.1"; havana_gene "OTTMUSG00000019185.1"; havana_transcript "OTTMUST00000045982.1";
chr7	HAVANA	start_codon	104319911	104319913	0	+	0	gene_id "ENSMUSG00000073922.3"; transcript_id "ENSMUST00000214986.2"; gene_type "protein_coding"; gene_name "Or52n20"; transcript_type "protein_coding"; transcript_name "Or52n20-202"; exon_number 3; exon_id "ENSMUSE00001403137.2"; level 2; protein_id "ENSMUSP00000149939.2"; transcript_support_level "5"; mgi_id "MGI:3030493"; tag "RNA_Seq_supported_partial"; tag "basic"; tag "Ensembl_canonical"; tag "GENCODE_Primary"; tag "appris_principal_1"; tag "CCDS"; ccdsid "CCDS21625.1"; havana_gene "OTTMUSG00000019185.1"; havana_transcript "OTTMUST00000045982.1";
chr7	ENSEMBL	start_codon	104319911	104319913	0	+	0	gene_id "ENSMUSG00000073922.3"; transcript_id "ENSMUST00000098170.2"; gene_type "protein_coding"; gene_name "Or52n20"; transcript_type "protein_coding"; transcript_name "Or52n20-201"; exon_number 1; exon_id "ENSMUSE00000633054.2"; level 3; protein_id "ENSMUSP00000095772.2"; transcript_support_level "NA"; mgi_id "MGI:3030493"; tag "basic"; tag "appris_principal_1"; tag "CCDS"; ccdsid "CCDS21625.1"; havana_gene "OTTMUSG00000019185.1";
chr7	HAVANA	CDS	104319911	104320876	0	+	0	gene_id "ENSMUSG00000073922.3"; transcript_id "ENSMUST00000214986.2"; gene_type "protein_coding"; gene_name "Or52n20"; transcript_type "protein_coding"; transcript_name "Or52n20-202"; exon_number 3; exon_id "ENSMUSE00001403137.2"; level 2; protein_id "ENSMUSP00000149939.2"; transcript_support_level "5"; mgi_id "MGI:3030493"; tag "RNA_Seq_supported_partial"; tag "basic"; tag "Ensembl_canonical"; tag "GENCODE_Primary"; tag "appris_principal_1"; tag "CCDS"; ccdsid "CCDS21625.1"; havana_gene "OTTMUSG00000019185.1"; havana_transcript "OTTMUST00000045982.1";
chr7	ENSEMBL	CDS	104319911	104320876	0	+	0	gene_id "ENSMUSG00000073922.3"; transcript_id "ENSMUST00000098170.2"; gene_type "protein_coding"; gene_name "Or52n20"; transcript_type "protein_coding"; transcript_name "Or52n20-201"; exon_number 1; exon_id "ENSMUSE00000633054.2"; level 3; protein_id "ENSMUSP00000095772.2"; transcript_support_level "NA"; mgi_id "MGI:3030493"; tag "basic"; tag "appris_principal_1"; tag "CCDS"; ccdsid "CCDS21625.1"; havana_gene "OTTMUSG00000019185.1";
chr7	ENSEMBL	transcript	104319911	104320879	0	+	.	gene_id "ENSMUSG00000073922.3"; transcript_id "ENSMUST00000098170.2"; gene_type "protein_coding"; gene_name "Or52n20"; transcript_type "protein_coding"; transcript_name "Or52n20-201"; level 3; protein_id "ENSMUSP00000095772.2"; transcript_support_level "NA"; mgi_id "MGI:3030493"; tag "basic"; tag "appris_principal_1"; tag "CCDS"; ccdsid "CCDS21625.1"; havana_gene "OTTMUSG00000019185.1";
chr7	ENSEMBL	exon	104319911	104320879	0	+	.	gene_id "ENSMUSG00000073922.3"; transcript_id "ENSMUST00000098170.2"; gene_type "protein_coding"; gene_name "Or52n20"; transcript_type "protein_coding"; transcript_name "Or52n20-201"; exon_number 1; exon_id "ENSMUSE00000633054.2"; level 3; protein_id "ENSMUSP00000095772.2"; transcript_support_level "NA"; mgi_id "MGI:3030493"; tag "basic"; tag "appris_principal_1"; tag "CCDS"; ccdsid "CCDS21625.1"; havana_gene "OTTMUSG00000019185.1";
chr7	HAVANA	stop_codon	104320877	104320879	0	+	0	gene_id "ENSMUSG00000073922.3"; transcript_id "ENSMUST00000214986.2"; gene_type "protein_coding"; gene_name "Or52n20"; transcript_type "protein_coding"; transcript_name "Or52n20-202"; exon_number 3; exon_id "ENSMUSE00001403137.2"; level 2; protein_id "ENSMUSP00000149939.2"; transcript_support_level "5"; mgi_id "MGI:3030493"; tag "RNA_Seq_supported_partial"; tag "basic"; tag "Ensembl_canonical"; tag "GENCODE_Primary"; tag "appris_principal_1"; tag "CCDS"; ccdsid "CCDS21625.1"; havana_gene "OTTMUSG00000019185.1"; havana_transcript "OTTMUST00000045982.1";
chr7	ENSEMBL	stop_codon	104320877	104320879	0	+	0	gene_id "ENSMUSG00000073922.3"; transcript_id "ENSMUST00000098170.2"; gene_type "protein_coding"; gene_name "Or52n20"; transcript_type "protein_coding"; transcript_name "Or52n20-201"; exon_number 1; exon_id "ENSMUSE00000633054.2"; level 3; protein_id "ENSMUSP00000095772.2"; transcript_support_level "NA"; mgi_id "MGI:3030493"; tag "basic"; tag "appris_principal_1"; tag "CCDS"; ccdsid "CCDS21625.1"; havana_gene "OTTMUSG00000019185.1";
chr7	ENSEMBL	UTR	104320877	104320879	0	+	.	gene_id "ENSMUSG00000073922.3"; transcript_id "ENSMUST00000098170.2"; gene_type "protein_coding"; gene_name "Or52n20"; transcript_type "protein_coding"; transcript_name "Or52n20-201"; exon_number 1; exon_id "ENSMUSE00000633054.2"; level 3; protein_id "ENSMUSP00000095772.2"; transcript_support_level "NA"; mgi_id "MGI:3030493"; tag "basic"; tag "appris_principal_1"; tag "CCDS"; ccdsid "CCDS21625.1"; havana_gene "OTTMUSG00000019185.1";
chr7	HAVANA	UTR	104320877	104324155	0	+	.	gene_id "ENSMUSG00000073922.3"; transcript_id "ENSMUST00000214986.2"; gene_type "protein_coding"; gene_name "Or52n20"; transcript_type "protein_coding"; transcript_name "Or52n20-202"; exon_number 3; exon_id "ENSMUSE00001403137.2"; level 2; protein_id "ENSMUSP00000149939.2"; transcript_support_level "5"; mgi_id "MGI:3030493"; tag "RNA_Seq_supported_partial"; tag "basic"; tag "Ensembl_canonical"; tag "GENCODE_Primary"; tag "appris_principal_1"; tag "CCDS"; ccdsid "CCDS21625.1"; havana_gene "OTTMUSG00000019185.1"; havana_transcript "OTTMUST00000045982.1";
chr7	HAVANA	gene	104327925	104328299	0	+	.	gene_id "ENSMUSG00000081694.2"; gene_type "unprocessed_pseudogene"; gene_name "Or56b2l-ps1"; level 2; mgi_id "MGI:3030494"; havana_gene "OTTMUSG00000019195.1";
chr7	HAVANA	transcript	104327925	104328299	0	+	.	gene_id "ENSMUSG00000081694.2"; transcript_id "ENSMUST00000121526.2"; gene_type "unprocessed_pseudogene"; gene_name "Or56b2l-ps1"; transcript_type "unprocessed_pseudogene"; transcript_name "Or56b2l-ps1-201"; level 2; transcript_support_level "NA"; mgi_id "MGI:3030494"; ont "PGO:0000005"; tag "basic"; tag "Ensembl_canonical"; tag "GENCODE_Primary"; havana_gene "OTTMUSG00000019195.1"; havana_transcript "OTTMUST00000045999.1";
chr7	HAVANA	exon	104327925	104328299	0	+	.	gene_id "ENSMUSG00000081694.2"; transcript_id "ENSMUST00000121526.2"; gene_type "unprocessed_pseudogene"; gene_name "Or56b2l-ps1"; transcript_type "unprocessed_pseudogene"; transcript_name "Or56b2l-ps1-201"; exon_number 1; exon_id "ENSMUSE00000721507.2"; level 2; transcript_support_level "NA"; mgi_id "MGI:3030494"; ont "PGO:0000005"; tag "basic"; tag "Ensembl_canonical"; tag "GENCODE_Primary"; havana_gene "OTTMUSG00000019195.1"; havana_transcript "OTTMUST00000045999.1";
chr7	HAVANA	exon	104335708	104335723	0	+	.	gene_id "ENSMUSG00000073920.5"; transcript_id "ENSMUST00000214876.2"; gene_type "protein_coding"; gene_name "Or56b2"; transcript_type "protein_coding"; transcript_name "Or56b2-202"; exon_number 1; exon_id "ENSMUSE00001468138.2"; level 2; protein_id "ENSMUSP00000151208.2"; transcript_support_level "5"; mgi_id "MGI:3030495"; tag "RNA_Seq_supported_partial"; tag "basic"; tag "Ensembl_canonical"; tag "GENCODE_Primary"; tag "appris_principal_1"; tag "CCDS"; ccdsid "CCDS21626.1"; havana_gene "OTTMUSG00000060530.1"; havana_transcript "OTTMUST00000148080.1";
chr7	HAVANA	UTR	104335708	104335723	0	+	.	gene_id "ENSMUSG00000073920.5"; transcript_id "ENSMUST00000214876.2"; gene_type "protein_coding"; gene_name "Or56b2"; transcript_type "protein_coding"; transcript_name "Or56b2-202"; exon_number 1; exon_id "ENSMUSE00001468138.2"; level 2; protein_id "ENSMUSP00000151208.2"; transcript_support_level "5"; mgi_id "MGI:3030495"; tag "RNA_Seq_supported_partial"; tag "basic"; tag "Ensembl_canonical"; tag "GENCODE_Primary"; tag "appris_principal_1"; tag "CCDS"; ccdsid "CCDS21626.1"; havana_gene "OTTMUSG00000060530.1"; havana_transcript "OTTMUST00000148080.1";
chr7	HAVANA	gene	104335708	104340561	0	+	.	gene_id "ENSMUSG00000073920.5"; gene_type "protein_coding"; gene_name "Or56b2"; level 2; mgi_id "MGI:3030495"; havana_gene "OTTMUSG00000060530.1";
chr7	HAVANA	transcript	104335708	104340561	0	+	.	gene_id "ENSMUSG00000073920.5"; transcript_id "ENSMUST00000214876.2"; gene_type "protein_coding"; gene_name "Or56b2"; transcript_type "protein_coding"; transcript_name "Or56b2-202"; level 2; protein_id "ENSMUSP00000151208.2"; transcript_support_level "5"; mgi_id "MGI:3030495"; tag "RNA_Seq_supported_partial"; tag "basic"; tag "Ensembl_canonical"; tag "GENCODE_Primary"; tag "appris_principal_1"; tag "CCDS"; ccdsid "CCDS21626.1"; havana_gene "OTTMUSG00000060530.1"; havana_transcript "OTTMUST00000148080.1";
chr7	HAVANA	exon	104336122	104336320	0	+	.	gene_id "ENSMUSG00000073920.5"; transcript_id "ENSMUST00000214876.2"; gene_type "protein_coding"; gene_name "Or56b2"; transcript_type "protein_coding"; transcript_name "Or56b2-202"; exon_number 2; exon_id "ENSMUSE00001404938.2"; level 2; protein_id "ENSMUSP00000151208.2"; transcript_support_level "5"; mgi_id "MGI:3030495"; tag "RNA_Seq_supported_partial"; tag "basic"; tag "Ensembl_canonical"; tag "GENCODE_Primary"; tag "appris_principal_1"; tag "CCDS"; ccdsid "CCDS21626.1"; havana_gene "OTTMUSG00000060530.1"; havana_transcript "OTTMUST00000148080.1";
chr7	HAVANA	UTR	104336122	104336320	0	+	.	gene_id "ENSMUSG00000073920.5"; transcript_id "ENSMUST00000214876.2"; gene_type "protein_coding"; gene_name "Or56b2"; transcript_type "protein_coding"; transcript_name "Or56b2-202"; exon_number 2; exon_id "ENSMUSE00001404938.2"; level 2; protein_id "ENSMUSP00000151208.2"; transcript_support_level "5"; mgi_id "MGI:3030495"; tag "RNA_Seq_supported_partial"; tag "basic"; tag "Ensembl_canonical"; tag "GENCODE_Primary"; tag "appris_principal_1"; tag "CCDS"; ccdsid "CCDS21626.1"; havana_gene "OTTMUSG00000060530.1"; havana_transcript "OTTMUST00000148080.1";
chr7	HAVANA	exon	104336129	104336320	0	+	.	gene_id "ENSMUSG00000073920.5"; transcript_id "ENSMUST00000215864.2"; gene_type "protein_coding"; gene_name "Or56b2"; transcript_type "protein_coding_CDS_not_defined"; transcript_name "Or56b2-203"; exon_number 1; exon_id "ENSMUSE00001400685.2"; level 2; transcript_support_level "5"; mgi_id "MGI:3030495"; tag "RNA_Seq_supported_partial"; havana_gene "OTTMUSG00000060530.1"; havana_transcript "OTTMUST00000155210.1";
chr7	HAVANA	transcript	104336129	104340561	0	+	.	gene_id "ENSMUSG00000073920.5"; transcript_id "ENSMUST00000215864.2"; gene_type "protein_coding"; gene_name "Or56b2"; transcript_type "protein_coding_CDS_not_defined"; transcript_name "Or56b2-203"; level 2; transcript_support_level "5"; mgi_id "MGI:3030495"; tag "RNA_Seq_supported_partial"; havana_gene "OTTMUSG00000060530.1"; havana_transcript "OTTMUST00000155210.1";
chr7	HAVANA	UTR	104336987	104337223	0	+	.	gene_id "ENSMUSG00000073920.5"; transcript_id "ENSMUST00000214876.2"; gene_type "protein_coding"; gene_name "Or56b2"; transcript_type "protein_coding"; transcript_name "Or56b2-202"; exon_number 3; exon_id "ENSMUSE00001395037.2"; level 2; protein_id "ENSMUSP00000151208.2"; transcript_support_level "5"; mgi_id "MGI:3030495"; tag "RNA_Seq_supported_partial"; tag "basic"; tag "Ensembl_canonical"; tag "GENCODE_Primary"; tag "appris_principal_1"; tag "CCDS"; ccdsid "CCDS21626.1"; havana_gene "OTTMUSG00000060530.1"; havana_transcript "OTTMUST00000148080.1";
chr7	HAVANA	exon	104336987	104340561	0	+	.	gene_id "ENSMUSG00000073920.5"; transcript_id "ENSMUST00000214876.2"; gene_type "protein_coding"; gene_name "Or56b2"; transcript_type "protein_coding"; transcript_name "Or56b2-202"; exon_number 3; exon_id "ENSMUSE00001395037.2"; level 2; protein_id "ENSMUSP00000151208.2"; transcript_support_level "5"; mgi_id "MGI:3030495"; tag "RNA_Seq_supported_partial"; tag "basic"; tag "Ensembl_canonical"; tag "GENCODE_Primary"; tag "appris_principal_1"; tag "CCDS"; ccdsid "CCDS21626.1"; havana_gene "OTTMUSG00000060530.1"; havana_transcript "OTTMUST00000148080.1";
chr7	ENSEMBL	UTR	104337220	104337223	0	+	.	gene_id "ENSMUSG00000073920.5"; transcript_id "ENSMUST00000098168.5"; gene_type "protein_coding"; gene_name "Or56b2"; transcript_type "protein_coding"; transcript_name "Or56b2-201"; exon_number 1; exon_id "ENSMUSE00000633052.5"; level 3; protein_id "ENSMUSP00000095770.3"; transcript_support_level "NA"; mgi_id "MGI:3030495"; tag "basic"; tag "appris_principal_1"; tag "CCDS"; ccdsid "CCDS21626.1"; havana_gene "OTTMUSG00000060530.1";
chr7	ENSEMBL	transcript	104337220	104338183	0	+	.	gene_id "ENSMUSG00000073920.5"; transcript_id "ENSMUST00000098168.5"; gene_type "protein_coding"; gene_name "Or56b2"; transcript_type "protein_coding"; transcript_name "Or56b2-201"; level 3; protein_id "ENSMUSP00000095770.3"; transcript_support_level "NA"; mgi_id "MGI:3030495"; tag "basic"; tag "appris_principal_1"; tag "CCDS"; ccdsid "CCDS21626.1"; havana_gene "OTTMUSG00000060530.1";
chr7	ENSEMBL	exon	104337220	104338183	0	+	.	gene_id "ENSMUSG00000073920.5"; transcript_id "ENSMUST00000098168.5"; gene_type "protein_coding"; gene_name "Or56b2"; transcript_type "protein_coding"; transcript_name "Or56b2-201"; exon_number 1; exon_id "ENSMUSE00000633052.5"; level 3; protein_id "ENSMUSP00000095770.3"; transcript_support_level "NA"; mgi_id "MGI:3030495"; tag "basic"; tag "appris_principal_1"; tag "CCDS"; ccdsid "CCDS21626.1"; havana_gene "OTTMUSG00000060530.1";
chr7	HAVANA	start_codon	104337224	104337226	0	+	0	gene_id "ENSMUSG00000073920.5"; transcript_id "ENSMUST00000214876.2"; gene_type "protein_coding"; gene_name "Or56b2"; transcript_type "protein_coding"; transcript_name "Or56b2-202"; exon_number 3; exon_id "ENSMUSE00001395037.2"; level 2; protein_id "ENSMUSP00000151208.2"; transcript_support_level "5"; mgi_id "MGI:3030495"; tag "RNA_Seq_supported_partial"; tag "basic"; tag "Ensembl_canonical"; tag "GENCODE_Primary"; tag "appris_principal_1"; tag "CCDS"; ccdsid "CCDS21626.1"; havana_gene "OTTMUSG00000060530.1"; havana_transcript "OTTMUST00000148080.1";
chr7	ENSEMBL	start_codon	104337224	104337226	0	+	0	gene_id "ENSMUSG00000073920.5"; transcript_id "ENSMUST00000098168.5"; gene_type "protein_coding"; gene_name "Or56b2"; transcript_type "protein_coding"; transcript_name "Or56b2-201"; exon_number 1; exon_id "ENSMUSE00000633052.5"; level 3; protein_id "ENSMUSP00000095770.3"; transcript_support_level "NA"; mgi_id "MGI:3030495"; tag "basic"; tag "appris_principal_1"; tag "CCDS"; ccdsid "CCDS21626.1"; havana_gene "OTTMUSG00000060530.1";
chr7	HAVANA	CDS	104337224	104338180	0	+	0	gene_id "ENSMUSG00000073920.5"; transcript_id "ENSMUST00000214876.2"; gene_type "protein_coding"; gene_name "Or56b2"; transcript_type "protein_coding"; transcript_name "Or56b2-202"; exon_number 3; exon_id "ENSMUSE00001395037.2"; level 2; protein_id "ENSMUSP00000151208.2"; transcript_support_level "5"; mgi_id "MGI:3030495"; tag "RNA_Seq_supported_partial"; tag "basic"; tag "Ensembl_canonical"; tag "GENCODE_Primary"; tag "appris_principal_1"; tag "CCDS"; ccdsid "CCDS21626.1"; havana_gene "OTTMUSG00000060530.1"; havana_transcript "OTTMUST00000148080.1";
chr7	ENSEMBL	CDS	104337224	104338180	0	+	0	gene_id "ENSMUSG00000073920.5"; transcript_id "ENSMUST00000098168.5"; gene_type "protein_coding"; gene_name "Or56b2"; transcript_type "protein_coding"; transcript_name "Or56b2-201"; exon_number 1; exon_id "ENSMUSE00000633052.5"; level 3; protein_id "ENSMUSP00000095770.3"; transcript_support_level "NA"; mgi_id "MGI:3030495"; tag "basic"; tag "appris_principal_1"; tag "CCDS"; ccdsid "CCDS21626.1"; havana_gene "OTTMUSG00000060530.1";
chr7	HAVANA	exon	104337233	104340561	0	+	.	gene_id "ENSMUSG00000073920.5"; transcript_id "ENSMUST00000215864.2"; gene_type "protein_coding"; gene_name "Or56b2"; transcript_type "protein_coding_CDS_not_defined"; transcript_name "Or56b2-203"; exon_number 2; exon_id "ENSMUSE00001395204.2"; level 2; transcript_support_level "5"; mgi_id "MGI:3030495"; tag "RNA_Seq_supported_partial"; havana_gene "OTTMUSG00000060530.1"; havana_transcript "OTTMUST00000155210.1";
chr7	HAVANA	stop_codon	104338181	104338183	0	+	0	gene_id "ENSMUSG00000073920.5"; transcript_id "ENSMUST00000214876.2"; gene_type "protein_coding"; gene_name "Or56b2"; transcript_type "protein_coding"; transcript_name "Or56b2-202"; exon_number 3; exon_id "ENSMUSE00001395037.2"; level 2; protein_id "ENSMUSP00000151208.2"; transcript_support_level "5"; mgi_id "MGI:3030495"; tag "RNA_Seq_supported_partial"; tag "basic"; tag "Ensembl_canonical"; tag "GENCODE_Primary"; tag "appris_principal_1"; tag "CCDS"; ccdsid "CCDS21626.1"; havana_gene "OTTMUSG00000060530.1"; havana_transcript "OTTMUST00000148080.1";
chr7	ENSEMBL	stop_codon	104338181	104338183	0	+	0	gene_id "ENSMUSG00000073920.5"; transcript_id "ENSMUST00000098168.5"; gene_type "protein_coding"; gene_name "Or56b2"; transcript_type "protein_coding"; transcript_name "Or56b2-201"; exon_number 1; exon_id "ENSMUSE00000633052.5"; level 3; protein_id "ENSMUSP00000095770.3"; transcript_support_level "NA"; mgi_id "MGI:3030495"; tag "basic"; tag "appris_principal_1"; tag "CCDS"; ccdsid "CCDS21626.1"; havana_gene "OTTMUSG00000060530.1";
chr7	ENSEMBL	UTR	104338181	104338183	0	+	.	gene_id "ENSMUSG00000073920.5"; transcript_id "ENSMUST00000098168.5"; gene_type "protein_coding"; gene_name "Or56b2"; transcript_type "protein_coding"; transcript_name "Or56b2-201"; exon_number 1; exon_id "ENSMUSE00000633052.5"; level 3; protein_id "ENSMUSP00000095770.3"; transcript_support_level "NA"; mgi_id "MGI:3030495"; tag "basic"; tag "appris_principal_1"; tag "CCDS"; ccdsid "CCDS21626.1"; havana_gene "OTTMUSG00000060530.1";
chr7	HAVANA	UTR	104338181	104340561	0	+	.	gene_id "ENSMUSG00000073920.5"; transcript_id "ENSMUST00000214876.2"; gene_type "protein_coding"; gene_name "Or56b2"; transcript_type "protein_coding"; transcript_name "Or56b2-202"; exon_number 3; exon_id "ENSMUSE00001395037.2"; level 2; protein_id "ENSMUSP00000151208.2"; transcript_support_level "5"; mgi_id "MGI:3030495"; tag "RNA_Seq_supported_partial"; tag "basic"; tag "Ensembl_canonical"; tag "GENCODE_Primary"; tag "appris_principal_1"; tag "CCDS"; ccdsid "CCDS21626.1"; havana_gene "OTTMUSG00000060530.1"; havana_transcript "OTTMUST00000148080.1";
chr7	HAVANA	gene	104349464	104349859	0	+	.	gene_id "ENSMUSG00000109832.2"; gene_type "unprocessed_pseudogene"; gene_name "Or52n21-ps1"; level 2; mgi_id "MGI:3030496"; havana_gene "OTTMUSG00000060531.1";
chr7	HAVANA	transcript	104349464	104349859	0	+	.	gene_id "ENSMUSG00000109832.2"; transcript_id "ENSMUST00000210704.2"; gene_type "unprocessed_pseudogene"; gene_name "Or52n21-ps1"; transcript_type "unprocessed_pseudogene"; transcript_name "Or52n21-ps1-201"; level 2; transcript_support_level "NA"; mgi_id "MGI:3030496"; ont "PGO:0000005"; tag "basic"; tag "Ensembl_canonical"; tag "GENCODE_Primary"; havana_gene "OTTMUSG00000060531.1"; havana_transcript "OTTMUST00000148081.1";
chr7	HAVANA	exon	104349464	104349859	0	+	.	gene_id "ENSMUSG00000109832.2"; transcript_id "ENSMUST00000210704.2"; gene_type "unprocessed_pseudogene"; gene_name "Or52n21-ps1"; transcript_type "unprocessed_pseudogene"; transcript_name "Or52n21-ps1-201"; exon_number 1; exon_id "ENSMUSE00001385374.2"; level 2; transcript_support_level "NA"; mgi_id "MGI:3030496"; ont "PGO:0000005"; tag "basic"; tag "Ensembl_canonical"; tag "GENCODE_Primary"; havana_gene "OTTMUSG00000060531.1"; havana_transcript "OTTMUST00000148081.1";
chr7	HAVANA	start_codon	104352776	104352778	0	+	0	gene_id "ENSMUSG00000109806.2"; transcript_id "ENSMUST00000209914.2"; gene_type "protein_coding"; gene_name "Or56b2j"; transcript_type "protein_coding_LoF"; transcript_name "Or56b2j-201"; exon_number 1; exon_id "ENSMUSE00001385417.2"; level 2; protein_id "ENSMUSP00000147953.2"; transcript_support_level "NA"; mgi_id "MGI:3030497"; tag "basic"; tag "Ensembl_canonical"; tag "GENCODE_Primary"; tag "appris_principal_1"; havana_gene "OTTMUSG00000060532.1"; havana_transcript "OTTMUST00000148082.1";
chr7	HAVANA	gene	104352776	104353734	0	+	.	gene_id "ENSMUSG00000109806.2"; gene_type "protein_coding"; gene_name "Or56b2j"; level 2; mgi_id "MGI:3030497"; tag "polymorphic_pseudogene_no_stop"; havana_gene "OTTMUSG00000060532.1";
chr7	HAVANA	transcript	104352776	104353734	0	+	.	gene_id "ENSMUSG00000109806.2"; transcript_id "ENSMUST00000209914.2"; gene_type "protein_coding"; gene_name "Or56b2j"; transcript_type "protein_coding_LoF"; transcript_name "Or56b2j-201"; level 2; protein_id "ENSMUSP00000147953.2"; transcript_support_level "NA"; mgi_id "MGI:3030497"; tag "basic"; tag "Ensembl_canonical"; tag "GENCODE_Primary"; tag "appris_principal_1"; havana_gene "OTTMUSG00000060532.1"; havana_transcript "OTTMUST00000148082.1";
chr7	HAVANA	exon	104352776	104353734	0	+	.	gene_id "ENSMUSG00000109806.2"; transcript_id "ENSMUST00000209914.2"; gene_type "protein_coding"; gene_name "Or56b2j"; transcript_type "protein_coding_LoF"; transcript_name "Or56b2j-201"; exon_number 1; exon_id "ENSMUSE00001385417.2"; level 2; protein_id "ENSMUSP00000147953.2"; transcript_support_level "NA"; mgi_id "MGI:3030497"; tag "basic"; tag "Ensembl_canonical"; tag "GENCODE_Primary"; tag "appris_principal_1"; havana_gene "OTTMUSG00000060532.1"; havana_transcript "OTTMUST00000148082.1";
chr7	HAVANA	CDS	104352776	104353734	0	+	0	gene_id "ENSMUSG00000109806.2"; transcript_id "ENSMUST00000209914.2"; gene_type "protein_coding"; gene_name "Or56b2j"; transcript_type "protein_coding_LoF"; transcript_name "Or56b2j-201"; exon_number 1; exon_id "ENSMUSE00001385417.2"; level 2; protein_id "ENSMUSP00000147953.2"; transcript_support_level "NA"; mgi_id "MGI:3030497"; tag "basic"; tag "Ensembl_canonical"; tag "GENCODE_Primary"; tag "appris_principal_1"; havana_gene "OTTMUSG00000060532.1"; havana_transcript "OTTMUST00000148082.1";
chr7	sragcm37_mid	exon	104461772	104461804	0.0185171677706225	+	.	gene_id "ENSMUSG00000086229.4"; transcript_id "ENSMUSG00000086229.4_tx_4"; exon_id "chr7_104461772_104461804_+"; exonnum "1"; txlen "1021";
chr7	sragcm37_mid	exon	104461772	104461804	0.00988985096840068	+	.	gene_id "ENSMUSG00000086229.4"; transcript_id "ENSMUSG00000086229.4_tx_7"; exon_id "chr7_104461772_104461804_+"; exonnum "1"; txlen "1272";
chr7	sragcm37_mid	exon	104461772	104461804	0.00988985096840068	+	.	gene_id "ENSMUSG00000086229.4"; transcript_id "ENSMUSG00000086229.4_tx_8"; exon_id "chr7_104461772_104461804_+"; exonnum "1"; txlen "1107";
chr7	sragcm37_mid	exon	104466480	104466553	0.0185171677706225	+	.	gene_id "ENSMUSG00000086229.4"; transcript_id "ENSMUSG00000086229.4_tx_4"; exon_id "chr7_104466480_104466553_+"; exonnum "2"; txlen "1021";
chr7	sragcm37_mid	exon	104466480	104466553	0.00988985096840068	+	.	gene_id "ENSMUSG00000086229.4"; transcript_id "ENSMUSG00000086229.4_tx_7"; exon_id "chr7_104466480_104466553_+"; exonnum "2"; txlen "1272";
chr7	sragcm37_mid	exon	104466480	104466553	0.00988985096840068	+	.	gene_id "ENSMUSG00000086229.4"; transcript_id "ENSMUSG00000086229.4_tx_8"; exon_id "chr7_104466480_104466553_+"; exonnum "2"; txlen "1107";
chr7	sragcm37_mid	exon	104466750	104467526	0.0185171677706225	+	.	gene_id "ENSMUSG00000086229.4"; transcript_id "ENSMUSG00000086229.4_tx_4"; exon_id "chr7_104466750_104467526_+"; exonnum "3"; txlen "1021";
chr7	sragcm37_mid	exon	104466750	104467526	0.00988985096840068	+	.	gene_id "ENSMUSG00000086229.4"; transcript_id "ENSMUSG00000086229.4_tx_7"; exon_id "chr7_104466750_104467526_+"; exonnum "3"; txlen "1272";
chr7	sragcm37_mid	exon	104466750	104467526	0.00988985096840068	+	.	gene_id "ENSMUSG00000086229.4"; transcript_id "ENSMUSG00000086229.4_tx_8"; exon_id "chr7_104466750_104467526_+"; exonnum "3"; txlen "1107";
chr7	sragcm37_mid	exon	104468940	104469025	0.00988985096840068	+	.	gene_id "ENSMUSG00000086229.4"; transcript_id "ENSMUSG00000086229.4_tx_8"; exon_id "chr7_104468940_104469025_+"; exonnum "4"; txlen "1107";
chr7	sragcm37_mid	exon	104468940	104469190	0.00988985096840068	+	.	gene_id "ENSMUSG00000086229.4"; transcript_id "ENSMUSG00000086229.4_tx_7"; exon_id "chr7_104468940_104469190_+"; exonnum "4"; txlen "1272";
chr7	sragcm37_ss	exon	104470346	104470482	0.0185171677706225	+	.	gene_id "ENSMUSG00000086229.4"; transcript_id "ENSMUSG00000086229.4_tx_4"; exon_id "chr7_104470346_104470482_+"; exonnum "4"; txlen "1021";
chr7	sragcm37_ss	exon	104470346	104470482	0.00988985096840068	+	.	gene_id "ENSMUSG00000086229.4"; transcript_id "ENSMUSG00000086229.4_tx_7"; exon_id "chr7_104470346_104470482_+"; exonnum "5"; txlen "1272";
chr7	sragcm37_ss	exon	104470346	104470482	0.00988985096840068	+	.	gene_id "ENSMUSG00000086229.4"; transcript_id "ENSMUSG00000086229.4_tx_8"; exon_id "chr7_104470346_104470482_+"; exonnum "5"; txlen "1107";
chr7	HAVANA	gene	104470411	104471463	0	+	.	gene_id "ENSMUSG00000086229.4"; gene_type "processed_pseudogene"; gene_name "Gm4887"; level 2; mgi_id "MGI:3645730"; havana_gene "OTTMUSG00000022845.1";
chr7	HAVANA	transcript	104470411	104471463	0	+	.	gene_id "ENSMUSG00000086229.4"; transcript_id "ENSMUST00000122230.2"; gene_type "processed_pseudogene"; gene_name "Gm4887"; transcript_type "processed_pseudogene"; transcript_name "Gm4887-201"; level 2; transcript_support_level "NA"; mgi_id "MGI:3645730"; ont "PGO:0000004"; tag "basic"; tag "Ensembl_canonical"; tag "GENCODE_Primary"; havana_gene "OTTMUSG00000022845.1"; havana_transcript "OTTMUST00000054917.1";
chr7	HAVANA	exon	104470411	104471463	0	+	.	gene_id "ENSMUSG00000086229.4"; transcript_id "ENSMUST00000122230.2"; gene_type "processed_pseudogene"; gene_name "Gm4887"; transcript_type "processed_pseudogene"; transcript_name "Gm4887-201"; exon_number 1; exon_id "ENSMUSE00000711328.2"; level 2; transcript_support_level "NA"; mgi_id "MGI:3645730"; ont "PGO:0000004"; tag "basic"; tag "Ensembl_canonical"; tag "GENCODE_Primary"; havana_gene "OTTMUSG00000022845.1"; havana_transcript "OTTMUST00000054917.1";
chr7	sragcm37_es	exon	104482943	104483096	0.0332264816446837	+	.	gene_id "sragcm37_gene_17139"; transcript_id "sragcm37_gene_17139_tx_2"; exon_id "chr7_104482943_104483096_+"; exonnum "1"; txlen "512";
chr7	sragcm37_es	exon	104484676	104484902	0.249330713332842	+	.	gene_id "sragcm37_gene_17139"; transcript_id "sragcm37_gene_17139_tx_1"; exon_id "chr7_104484676_104484902_+"; exonnum "1"; txlen "585";
chr7	sragcm37_ss	exon	104491614	104491971	0.249330713332842	+	.	gene_id "sragcm37_gene_17139"; transcript_id "sragcm37_gene_17139_tx_1"; exon_id "chr7_104491614_104491971_+"; exonnum "2"; txlen "585";
chr7	sragcm37_ss	exon	104491614	104491971	0.0332264816446837	+	.	gene_id "sragcm37_gene_17139"; transcript_id "sragcm37_gene_17139_tx_2"; exon_id "chr7_104491614_104491971_+"; exonnum "2"; txlen "512";
chr7	sragcm37_es	exon	104505821	104505941	0.0516349042940517	+	.	gene_id "ENSMUSG00000054568.8"; transcript_id "ENSMUSG00000054568.8_tx_1"; exon_id "chr7_104505821_104505941_+"; exonnum "1"; txlen "2783";
chr7	sragcm37_mid	exon	104506210	104506315	0.0516349042940517	+	.	gene_id "ENSMUSG00000054568.8"; transcript_id "ENSMUSG00000054568.8_tx_1"; exon_id "chr7_104506210_104506315_+"; exonnum "2"; txlen "2783";
chr7	HAVANA	exon	104506216	104506315	0	+	.	gene_id "ENSMUSG00000054568.8"; transcript_id "ENSMUST00000067695.8"; gene_type "protein_coding"; gene_name "Usp17la"; transcript_type "protein_coding"; transcript_name "Usp17la-201"; exon_number 1; exon_id "ENSMUSE00000499771.2"; level 2; protein_id "ENSMUSP00000068997.8"; transcript_support_level "1"; mgi_id "MGI:107699"; tag "basic"; tag "Ensembl_canonical"; tag "GENCODE_Primary"; tag "appris_principal_1"; tag "CCDS"; ccdsid "CCDS21629.1"; havana_gene "OTTMUSG00000027330.1"; havana_transcript "OTTMUST00000067553.1";
chr7	HAVANA	UTR	104506216	104506315	0	+	.	gene_id "ENSMUSG00000054568.8"; transcript_id "ENSMUST00000067695.8"; gene_type "protein_coding"; gene_name "Usp17la"; transcript_type "protein_coding"; transcript_name "Usp17la-201"; exon_number 1; exon_id "ENSMUSE00000499771.2"; level 2; protein_id "ENSMUSP00000068997.8"; transcript_support_level "1"; mgi_id "MGI:107699"; tag "basic"; tag "Ensembl_canonical"; tag "GENCODE_Primary"; tag "appris_principal_1"; tag "CCDS"; ccdsid "CCDS21629.1"; havana_gene "OTTMUSG00000027330.1"; havana_transcript "OTTMUST00000067553.1";
chr7	HAVANA	gene	104506216	104511874	0	+	.	gene_id "ENSMUSG00000054568.8"; gene_type "protein_coding"; gene_name "Usp17la"; level 2; mgi_id "MGI:107699"; havana_gene "OTTMUSG00000027330.1";
chr7	HAVANA	transcript	104506216	104511874	0	+	.	gene_id "ENSMUSG00000054568.8"; transcript_id "ENSMUST00000067695.8"; gene_type "protein_coding"; gene_name "Usp17la"; transcript_type "protein_coding"; transcript_name "Usp17la-201"; level 2; protein_id "ENSMUSP00000068997.8"; transcript_support_level "1"; mgi_id "MGI:107699"; tag "basic"; tag "Ensembl_canonical"; tag "GENCODE_Primary"; tag "appris_principal_1"; tag "CCDS"; ccdsid "CCDS21629.1"; havana_gene "OTTMUSG00000027330.1"; havana_transcript "OTTMUST00000067553.1";
chr7	HAVANA	UTR	104508522	104508599	0	+	.	gene_id "ENSMUSG00000054568.8"; transcript_id "ENSMUST00000067695.8"; gene_type "protein_coding"; gene_name "Usp17la"; transcript_type "protein_coding"; transcript_name "Usp17la-201"; exon_number 2; exon_id "ENSMUSE00000498764.2"; level 2; protein_id "ENSMUSP00000068997.8"; transcript_support_level "1"; mgi_id "MGI:107699"; tag "basic"; tag "Ensembl_canonical"; tag "GENCODE_Primary"; tag "appris_principal_1"; tag "CCDS"; ccdsid "CCDS21629.1"; havana_gene "OTTMUSG00000027330.1"; havana_transcript "OTTMUST00000067553.1";
chr7	HAVANA	exon	104508522	104508627	0	+	.	gene_id "ENSMUSG00000054568.8"; transcript_id "ENSMUST00000067695.8"; gene_type "protein_coding"; gene_name "Usp17la"; transcript_type "protein_coding"; transcript_name "Usp17la-201"; exon_number 2; exon_id "ENSMUSE00000498764.2"; level 2; protein_id "ENSMUSP00000068997.8"; transcript_support_level "1"; mgi_id "MGI:107699"; tag "basic"; tag "Ensembl_canonical"; tag "GENCODE_Primary"; tag "appris_principal_1"; tag "CCDS"; ccdsid "CCDS21629.1"; havana_gene "OTTMUSG00000027330.1"; havana_transcript "OTTMUST00000067553.1";
chr7	ENSEMBL_gcm37	exon	104508522	104508627	0.0516349042940517	+	.	gene_id "ENSMUSG00000054568.8"; transcript_id "ENSMUSG00000054568.8_tx_1"; exon_id "chr7_104508522_104508627_+"; exonnum "3"; txlen "2783";
chr7	HAVANA	start_codon	104508600	104508602	0	+	0	gene_id "ENSMUSG00000054568.8"; transcript_id "ENSMUST00000067695.8"; gene_type "protein_coding"; gene_name "Usp17la"; transcript_type "protein_coding"; transcript_name "Usp17la-201"; exon_number 2; exon_id "ENSMUSE00000498764.2"; level 2; protein_id "ENSMUSP00000068997.8"; transcript_support_level "1"; mgi_id "MGI:107699"; tag "basic"; tag "Ensembl_canonical"; tag "GENCODE_Primary"; tag "appris_principal_1"; tag "CCDS"; ccdsid "CCDS21629.1"; havana_gene "OTTMUSG00000027330.1"; havana_transcript "OTTMUST00000067553.1";
chr7	HAVANA	CDS	104508600	104508627	0	+	0	gene_id "ENSMUSG00000054568.8"; transcript_id "ENSMUST00000067695.8"; gene_type "protein_coding"; gene_name "Usp17la"; transcript_type "protein_coding"; transcript_name "Usp17la-201"; exon_number 2; exon_id "ENSMUSE00000498764.2"; level 2; protein_id "ENSMUSP00000068997.8"; transcript_support_level "1"; mgi_id "MGI:107699"; tag "basic"; tag "Ensembl_canonical"; tag "GENCODE_Primary"; tag "appris_principal_1"; tag "CCDS"; ccdsid "CCDS21629.1"; havana_gene "OTTMUSG00000027330.1"; havana_transcript "OTTMUST00000067553.1";
chr7	sragcm37_es	exon	104508910	104509002	0.00317470841556359	+	.	gene_id "ENSMUSG00000054568.8"; transcript_id "ENSMUSG00000054568.8_tx_2"; exon_id "chr7_104508910_104509002_+"; exonnum "1"; txlen "2543";
chr7	HAVANA	CDS	104509425	104510974	0	+	2	gene_id "ENSMUSG00000054568.8"; transcript_id "ENSMUST00000067695.8"; gene_type "protein_coding"; gene_name "Usp17la"; transcript_type "protein_coding"; transcript_name "Usp17la-201"; exon_number 3; exon_id "ENSMUSE00000249186.9"; level 2; protein_id "ENSMUSP00000068997.8"; transcript_support_level "1"; mgi_id "MGI:107699"; tag "basic"; tag "Ensembl_canonical"; tag "GENCODE_Primary"; tag "appris_principal_1"; tag "CCDS"; ccdsid "CCDS21629.1"; havana_gene "OTTMUSG00000027330.1"; havana_transcript "OTTMUST00000067553.1";
chr7	HAVANA	exon	104509425	104511874	0	+	.	gene_id "ENSMUSG00000054568.8"; transcript_id "ENSMUST00000067695.8"; gene_type "protein_coding"; gene_name "Usp17la"; transcript_type "protein_coding"; transcript_name "Usp17la-201"; exon_number 3; exon_id "ENSMUSE00000249186.9"; level 2; protein_id "ENSMUSP00000068997.8"; transcript_support_level "1"; mgi_id "MGI:107699"; tag "basic"; tag "Ensembl_canonical"; tag "GENCODE_Primary"; tag "appris_principal_1"; tag "CCDS"; ccdsid "CCDS21629.1"; havana_gene "OTTMUSG00000027330.1"; havana_transcript "OTTMUST00000067553.1";
chr7	ENSEMBL_gcm37	exon	104509425	104511874	0.0516349042940517	+	.	gene_id "ENSMUSG00000054568.8"; transcript_id "ENSMUSG00000054568.8_tx_1"; exon_id "chr7_104509425_104511874_+"; exonnum "4"; txlen "2783";
chr7	ENSEMBL_gcm37	exon	104509425	104511874	0.00317470841556359	+	.	gene_id "ENSMUSG00000054568.8"; transcript_id "ENSMUSG00000054568.8_tx_2"; exon_id "chr7_104509425_104511874_+"; exonnum "2"; txlen "2543";
chr7	HAVANA	stop_codon	104510975	104510977	0	+	0	gene_id "ENSMUSG00000054568.8"; transcript_id "ENSMUST00000067695.8"; gene_type "protein_coding"; gene_name "Usp17la"; transcript_type "protein_coding"; transcript_name "Usp17la-201"; exon_number 3; exon_id "ENSMUSE00000249186.9"; level 2; protein_id "ENSMUSP00000068997.8"; transcript_support_level "1"; mgi_id "MGI:107699"; tag "basic"; tag "Ensembl_canonical"; tag "GENCODE_Primary"; tag "appris_principal_1"; tag "CCDS"; ccdsid "CCDS21629.1"; havana_gene "OTTMUSG00000027330.1"; havana_transcript "OTTMUST00000067553.1";
chr7	HAVANA	UTR	104510975	104511874	0	+	.	gene_id "ENSMUSG00000054568.8"; transcript_id "ENSMUST00000067695.8"; gene_type "protein_coding"; gene_name "Usp17la"; transcript_type "protein_coding"; transcript_name "Usp17la-201"; exon_number 3; exon_id "ENSMUSE00000249186.9"; level 2; protein_id "ENSMUSP00000068997.8"; transcript_support_level "1"; mgi_id "MGI:107699"; tag "basic"; tag "Ensembl_canonical"; tag "GENCODE_Primary"; tag "appris_principal_1"; tag "CCDS"; ccdsid "CCDS21629.1"; havana_gene "OTTMUSG00000027330.1"; havana_transcript "OTTMUST00000067553.1";
chr7	sragcm37_es	exon	104515088	104515188	0.0279969100657834	+	.	gene_id "ENSMUSG00000109641.2"; transcript_id "ENSMUSG00000109641.2_tx_8"; exon_id "chr7_104515088_104515188_+"; exonnum "1"; txlen "556";
chr7	HAVANA	exon	104517200	104517279	0	+	.	gene_id "ENSMUSG00000109641.2"; transcript_id "ENSMUST00000210689.2"; gene_type "lncRNA"; gene_name "Gm45556"; transcript_type "lncRNA"; transcript_name "Gm45556-201"; exon_number 1; exon_id "ENSMUSE00001383307.2"; level 2; transcript_support_level "5"; mgi_id "MGI:5791392"; tag "basic"; tag "Ensembl_canonical"; tag "GENCODE_Primary"; havana_gene "OTTMUSG00000060808.1"; havana_transcript "OTTMUST00000148642.1";
chr7	ENSEMBL_gcm37	exon	104517200	104517279	0.0279969100657834	+	.	gene_id "ENSMUSG00000109641.2"; transcript_id "ENSMUSG00000109641.2_tx_7"; exon_id "chr7_104517200_104517279_+"; exonnum "1"; txlen "535";
chr7	HAVANA	gene	104517200	104520973	0	+	.	gene_id "ENSMUSG00000109641.2"; gene_type "lncRNA"; gene_name "Gm45556"; level 2; mgi_id "MGI:5791392"; havana_gene "OTTMUSG00000060808.1";
chr7	HAVANA	transcript	104517200	104520973	0	+	.	gene_id "ENSMUSG00000109641.2"; transcript_id "ENSMUST00000210689.2"; gene_type "lncRNA"; gene_name "Gm45556"; transcript_type "lncRNA"; transcript_name "Gm45556-201"; level 2; transcript_support_level "5"; mgi_id "MGI:5791392"; tag "basic"; tag "Ensembl_canonical"; tag "GENCODE_Primary"; havana_gene "OTTMUSG00000060808.1"; havana_transcript "OTTMUST00000148642.1";
chr7	HAVANA	exon	104519549	104519605	0	+	.	gene_id "ENSMUSG00000109641.2"; transcript_id "ENSMUST00000210689.2"; gene_type "lncRNA"; gene_name "Gm45556"; transcript_type "lncRNA"; transcript_name "Gm45556-201"; exon_number 2; exon_id "ENSMUSE00001387667.2"; level 2; transcript_support_level "5"; mgi_id "MGI:5791392"; tag "basic"; tag "Ensembl_canonical"; tag "GENCODE_Primary"; havana_gene "OTTMUSG00000060808.1"; havana_transcript "OTTMUST00000148642.1";
chr7	ENSEMBL_gcm37	exon	104519549	104519605	0.0279969100657834	+	.	gene_id "ENSMUSG00000109641.2"; transcript_id "ENSMUSG00000109641.2_tx_7"; exon_id "chr7_104519549_104519605_+"; exonnum "2"; txlen "535";
chr7	ENSEMBL_gcm37	exon	104519549	104519605	0.0279969100657834	+	.	gene_id "ENSMUSG00000109641.2"; transcript_id "ENSMUSG00000109641.2_tx_8"; exon_id "chr7_104519549_104519605_+"; exonnum "2"; txlen "556";
chr7	HAVANA	exon	104520249	104520360	0	+	.	gene_id "ENSMUSG00000109641.2"; transcript_id "ENSMUST00000210689.2"; gene_type "lncRNA"; gene_name "Gm45556"; transcript_type "lncRNA"; transcript_name "Gm45556-201"; exon_number 3; exon_id "ENSMUSE00001383372.2"; level 2; transcript_support_level "5"; mgi_id "MGI:5791392"; tag "basic"; tag "Ensembl_canonical"; tag "GENCODE_Primary"; havana_gene "OTTMUSG00000060808.1"; havana_transcript "OTTMUST00000148642.1";
chr7	ENSEMBL_gcm37	exon	104520249	104520360	0.0279969100657834	+	.	gene_id "ENSMUSG00000109641.2"; transcript_id "ENSMUSG00000109641.2_tx_7"; exon_id "chr7_104520249_104520360_+"; exonnum "3"; txlen "535";
chr7	ENSEMBL_gcm37	exon	104520249	104520360	0.0279969100657834	+	.	gene_id "ENSMUSG00000109641.2"; transcript_id "ENSMUSG00000109641.2_tx_8"; exon_id "chr7_104520249_104520360_+"; exonnum "3"; txlen "556";
chr7	HAVANA	exon	104520878	104520973	0	+	.	gene_id "ENSMUSG00000109641.2"; transcript_id "ENSMUST00000210689.2"; gene_type "lncRNA"; gene_name "Gm45556"; transcript_type "lncRNA"; transcript_name "Gm45556-201"; exon_number 4; exon_id "ENSMUSE00001385522.2"; level 2; transcript_support_level "5"; mgi_id "MGI:5791392"; tag "basic"; tag "Ensembl_canonical"; tag "GENCODE_Primary"; havana_gene "OTTMUSG00000060808.1"; havana_transcript "OTTMUST00000148642.1";
chr7	sragcm37_ss	exon	104524578	104524863	0.0279969100657834	+	.	gene_id "ENSMUSG00000109641.2"; transcript_id "ENSMUSG00000109641.2_tx_7"; exon_id "chr7_104524578_104524863_+"; exonnum "4"; txlen "535";
chr7	sragcm37_ss	exon	104524578	104524863	0.0279969100657834	+	.	gene_id "ENSMUSG00000109641.2"; transcript_id "ENSMUSG00000109641.2_tx_8"; exon_id "chr7_104524578_104524863_+"; exonnum "4"; txlen "556";
chr7	HAVANA	exon	104527238	104527265	0	+	.	gene_id "ENSMUSG00000073917.3"; transcript_id "ENSMUST00000216257.2"; gene_type "protein_coding"; gene_name "Or52n3"; transcript_type "protein_coding"; transcript_name "Or52n3-203"; exon_number 1; exon_id "ENSMUSE00001397327.2"; level 2; protein_id "ENSMUSP00000150283.2"; transcript_support_level "5"; mgi_id "MGI:3030499"; tag "RNA_Seq_supported_partial"; tag "basic"; tag "appris_principal_1"; tag "CCDS"; ccdsid "CCDS21630.1"; havana_gene "OTTMUSG00000060545.1"; havana_transcript "OTTMUST00000155606.1";
chr7	HAVANA	UTR	104527238	104527265	0	+	.	gene_id "ENSMUSG00000073917.3"; transcript_id "ENSMUST00000216257.2"; gene_type "protein_coding"; gene_name "Or52n3"; transcript_type "protein_coding"; transcript_name "Or52n3-203"; exon_number 1; exon_id "ENSMUSE00001397327.2"; level 2; protein_id "ENSMUSP00000150283.2"; transcript_support_level "5"; mgi_id "MGI:3030499"; tag "RNA_Seq_supported_partial"; tag "basic"; tag "appris_principal_1"; tag "CCDS"; ccdsid "CCDS21630.1"; havana_gene "OTTMUSG00000060545.1"; havana_transcript "OTTMUST00000155606.1";
chr7	HAVANA	exon	104527238	104527265	0	+	.	gene_id "ENSMUSG00000073917.3"; transcript_id "ENSMUST00000215761.2"; gene_type "protein_coding"; gene_name "Or52n3"; transcript_type "protein_coding"; transcript_name "Or52n3-202"; exon_number 1; exon_id "ENSMUSE00001397327.2"; level 2; protein_id "ENSMUSP00000150603.2"; transcript_support_level "5"; mgi_id "MGI:3030499"; tag "RNA_Seq_supported_partial"; tag "basic"; tag "appris_principal_1"; tag "CCDS"; ccdsid "CCDS21630.1"; havana_gene "OTTMUSG00000060545.1"; havana_transcript "OTTMUST00000155607.1";
chr7	HAVANA	UTR	104527238	104527265	0	+	.	gene_id "ENSMUSG00000073917.3"; transcript_id "ENSMUST00000215761.2"; gene_type "protein_coding"; gene_name "Or52n3"; transcript_type "protein_coding"; transcript_name "Or52n3-202"; exon_number 1; exon_id "ENSMUSE00001397327.2"; level 2; protein_id "ENSMUSP00000150603.2"; transcript_support_level "5"; mgi_id "MGI:3030499"; tag "RNA_Seq_supported_partial"; tag "basic"; tag "appris_principal_1"; tag "CCDS"; ccdsid "CCDS21630.1"; havana_gene "OTTMUSG00000060545.1"; havana_transcript "OTTMUST00000155607.1";
chr7	HAVANA	gene	104527238	104532113	0	+	.	gene_id "ENSMUSG00000073917.3"; gene_type "protein_coding"; gene_name "Or52n3"; level 2; mgi_id "MGI:3030499"; havana_gene "OTTMUSG00000060545.1";
chr7	HAVANA	transcript	104527238	104532113	0	+	.	gene_id "ENSMUSG00000073917.3"; transcript_id "ENSMUST00000216257.2"; gene_type "protein_coding"; gene_name "Or52n3"; transcript_type "protein_coding"; transcript_name "Or52n3-203"; level 2; protein_id "ENSMUSP00000150283.2"; transcript_support_level "5"; mgi_id "MGI:3030499"; tag "RNA_Seq_supported_partial"; tag "basic"; tag "appris_principal_1"; tag "CCDS"; ccdsid "CCDS21630.1"; havana_gene "OTTMUSG00000060545.1"; havana_transcript "OTTMUST00000155606.1";
chr7	HAVANA	transcript	104527238	104532113	0	+	.	gene_id "ENSMUSG00000073917.3"; transcript_id "ENSMUST00000215761.2"; gene_type "protein_coding"; gene_name "Or52n3"; transcript_type "protein_coding"; transcript_name "Or52n3-202"; level 2; protein_id "ENSMUSP00000150603.2"; transcript_support_level "5"; mgi_id "MGI:3030499"; tag "RNA_Seq_supported_partial"; tag "basic"; tag "appris_principal_1"; tag "CCDS"; ccdsid "CCDS21630.1"; havana_gene "OTTMUSG00000060545.1"; havana_transcript "OTTMUST00000155607.1";
chr7	HAVANA	exon	104527263	104528240	0	+	.	gene_id "ENSMUSG00000073917.3"; transcript_id "ENSMUST00000216971.2"; gene_type "protein_coding"; gene_name "Or52n3"; transcript_type "protein_coding"; transcript_name "Or52n3-204"; exon_number 1; exon_id "ENSMUSE00001404806.2"; level 2; protein_id "ENSMUSP00000150229.2"; transcript_support_level "5"; mgi_id "MGI:3030499"; tag "RNA_Seq_supported_partial"; tag "basic"; tag "Ensembl_canonical"; tag "GENCODE_Primary"; tag "appris_principal_1"; tag "CCDS"; ccdsid "CCDS21630.1"; havana_gene "OTTMUSG00000060545.1"; havana_transcript "OTTMUST00000148120.1";
chr7	HAVANA	UTR	104527263	104528240	0	+	.	gene_id "ENSMUSG00000073917.3"; transcript_id "ENSMUST00000216971.2"; gene_type "protein_coding"; gene_name "Or52n3"; transcript_type "protein_coding"; transcript_name "Or52n3-204"; exon_number 1; exon_id "ENSMUSE00001404806.2"; level 2; protein_id "ENSMUSP00000150229.2"; transcript_support_level "5"; mgi_id "MGI:3030499"; tag "RNA_Seq_supported_partial"; tag "basic"; tag "Ensembl_canonical"; tag "GENCODE_Primary"; tag "appris_principal_1"; tag "CCDS"; ccdsid "CCDS21630.1"; havana_gene "OTTMUSG00000060545.1"; havana_transcript "OTTMUST00000148120.1";
chr7	HAVANA	transcript	104527263	104532113	0	+	.	gene_id "ENSMUSG00000073917.3"; transcript_id "ENSMUST00000216971.2"; gene_type "protein_coding"; gene_name "Or52n3"; transcript_type "protein_coding"; transcript_name "Or52n3-204"; level 2; protein_id "ENSMUSP00000150229.2"; transcript_support_level "5"; mgi_id "MGI:3030499"; tag "RNA_Seq_supported_partial"; tag "basic"; tag "Ensembl_canonical"; tag "GENCODE_Primary"; tag "appris_principal_1"; tag "CCDS"; ccdsid "CCDS21630.1"; havana_gene "OTTMUSG00000060545.1"; havana_transcript "OTTMUST00000148120.1";
chr7	HAVANA	exon	104528017	104528240	0	+	.	gene_id "ENSMUSG00000073917.3"; transcript_id "ENSMUST00000215761.2"; gene_type "protein_coding"; gene_name "Or52n3"; transcript_type "protein_coding"; transcript_name "Or52n3-202"; exon_number 2; exon_id "ENSMUSE00001403256.2"; level 2; protein_id "ENSMUSP00000150603.2"; transcript_support_level "5"; mgi_id "MGI:3030499"; tag "RNA_Seq_supported_partial"; tag "basic"; tag "appris_principal_1"; tag "CCDS"; ccdsid "CCDS21630.1"; havana_gene "OTTMUSG00000060545.1"; havana_transcript "OTTMUST00000155607.1";
chr7	HAVANA	UTR	104528017	104528240	0	+	.	gene_id "ENSMUSG00000073917.3"; transcript_id "ENSMUST00000215761.2"; gene_type "protein_coding"; gene_name "Or52n3"; transcript_type "protein_coding"; transcript_name "Or52n3-202"; exon_number 2; exon_id "ENSMUSE00001403256.2"; level 2; protein_id "ENSMUSP00000150603.2"; transcript_support_level "5"; mgi_id "MGI:3030499"; tag "RNA_Seq_supported_partial"; tag "basic"; tag "appris_principal_1"; tag "CCDS"; ccdsid "CCDS21630.1"; havana_gene "OTTMUSG00000060545.1"; havana_transcript "OTTMUST00000155607.1";
chr7	HAVANA	UTR	104529844	104529915	0	+	.	gene_id "ENSMUSG00000073917.3"; transcript_id "ENSMUST00000216257.2"; gene_type "protein_coding"; gene_name "Or52n3"; transcript_type "protein_coding"; transcript_name "Or52n3-203"; exon_number 2; exon_id "ENSMUSE00001397883.2"; level 2; protein_id "ENSMUSP00000150283.2"; transcript_support_level "5"; mgi_id "MGI:3030499"; tag "RNA_Seq_supported_partial"; tag "basic"; tag "appris_principal_1"; tag "CCDS"; ccdsid "CCDS21630.1"; havana_gene "OTTMUSG00000060545.1"; havana_transcript "OTTMUST00000155606.1";
chr7	HAVANA	UTR	104529844	104529915	0	+	.	gene_id "ENSMUSG00000073917.3"; transcript_id "ENSMUST00000215761.2"; gene_type "protein_coding"; gene_name "Or52n3"; transcript_type "protein_coding"; transcript_name "Or52n3-202"; exon_number 3; exon_id "ENSMUSE00001397883.2"; level 2; protein_id "ENSMUSP00000150603.2"; transcript_support_level "5"; mgi_id "MGI:3030499"; tag "RNA_Seq_supported_partial"; tag "basic"; tag "appris_principal_1"; tag "CCDS"; ccdsid "CCDS21630.1"; havana_gene "OTTMUSG00000060545.1"; havana_transcript "OTTMUST00000155607.1";
chr7	HAVANA	UTR	104529844	104529915	0	+	.	gene_id "ENSMUSG00000073917.3"; transcript_id "ENSMUST00000216971.2"; gene_type "protein_coding"; gene_name "Or52n3"; transcript_type "protein_coding"; transcript_name "Or52n3-204"; exon_number 2; exon_id "ENSMUSE00001397883.2"; level 2; protein_id "ENSMUSP00000150229.2"; transcript_support_level "5"; mgi_id "MGI:3030499"; tag "RNA_Seq_supported_partial"; tag "basic"; tag "Ensembl_canonical"; tag "GENCODE_Primary"; tag "appris_principal_1"; tag "CCDS"; ccdsid "CCDS21630.1"; havana_gene "OTTMUSG00000060545.1"; havana_transcript "OTTMUST00000148120.1";
chr7	HAVANA	exon	104529844	104532113	0	+	.	gene_id "ENSMUSG00000073917.3"; transcript_id "ENSMUST00000216257.2"; gene_type "protein_coding"; gene_name "Or52n3"; transcript_type "protein_coding"; transcript_name "Or52n3-203"; exon_number 2; exon_id "ENSMUSE00001397883.2"; level 2; protein_id "ENSMUSP00000150283.2"; transcript_support_level "5"; mgi_id "MGI:3030499"; tag "RNA_Seq_supported_partial"; tag "basic"; tag "appris_principal_1"; tag "CCDS"; ccdsid "CCDS21630.1"; havana_gene "OTTMUSG00000060545.1"; havana_transcript "OTTMUST00000155606.1";
chr7	HAVANA	exon	104529844	104532113	0	+	.	gene_id "ENSMUSG00000073917.3"; transcript_id "ENSMUST00000215761.2"; gene_type "protein_coding"; gene_name "Or52n3"; transcript_type "protein_coding"; transcript_name "Or52n3-202"; exon_number 3; exon_id "ENSMUSE00001397883.2"; level 2; protein_id "ENSMUSP00000150603.2"; transcript_support_level "5"; mgi_id "MGI:3030499"; tag "RNA_Seq_supported_partial"; tag "basic"; tag "appris_principal_1"; tag "CCDS"; ccdsid "CCDS21630.1"; havana_gene "OTTMUSG00000060545.1"; havana_transcript "OTTMUST00000155607.1";
chr7	HAVANA	exon	104529844	104532113	0	+	.	gene_id "ENSMUSG00000073917.3"; transcript_id "ENSMUST00000216971.2"; gene_type "protein_coding"; gene_name "Or52n3"; transcript_type "protein_coding"; transcript_name "Or52n3-204"; exon_number 2; exon_id "ENSMUSE00001397883.2"; level 2; protein_id "ENSMUSP00000150229.2"; transcript_support_level "5"; mgi_id "MGI:3030499"; tag "RNA_Seq_supported_partial"; tag "basic"; tag "Ensembl_canonical"; tag "GENCODE_Primary"; tag "appris_principal_1"; tag "CCDS"; ccdsid "CCDS21630.1"; havana_gene "OTTMUSG00000060545.1"; havana_transcript "OTTMUST00000148120.1";
chr7	HAVANA	start_codon	104529916	104529918	0	+	0	gene_id "ENSMUSG00000073917.3"; transcript_id "ENSMUST00000216257.2"; gene_type "protein_coding"; gene_name "Or52n3"; transcript_type "protein_coding"; transcript_name "Or52n3-203"; exon_number 2; exon_id "ENSMUSE00001397883.2"; level 2; protein_id "ENSMUSP00000150283.2"; transcript_support_level "5"; mgi_id "MGI:3030499"; tag "RNA_Seq_supported_partial"; tag "basic"; tag "appris_principal_1"; tag "CCDS"; ccdsid "CCDS21630.1"; havana_gene "OTTMUSG00000060545.1"; havana_transcript "OTTMUST00000155606.1";
chr7	HAVANA	start_codon	104529916	104529918	0	+	0	gene_id "ENSMUSG00000073917.3"; transcript_id "ENSMUST00000215761.2"; gene_type "protein_coding"; gene_name "Or52n3"; transcript_type "protein_coding"; transcript_name "Or52n3-202"; exon_number 3; exon_id "ENSMUSE00001397883.2"; level 2; protein_id "ENSMUSP00000150603.2"; transcript_support_level "5"; mgi_id "MGI:3030499"; tag "RNA_Seq_supported_partial"; tag "basic"; tag "appris_principal_1"; tag "CCDS"; ccdsid "CCDS21630.1"; havana_gene "OTTMUSG00000060545.1"; havana_transcript "OTTMUST00000155607.1";
chr7	HAVANA	start_codon	104529916	104529918	0	+	0	gene_id "ENSMUSG00000073917.3"; transcript_id "ENSMUST00000216971.2"; gene_type "protein_coding"; gene_name "Or52n3"; transcript_type "protein_coding"; transcript_name "Or52n3-204"; exon_number 2; exon_id "ENSMUSE00001397883.2"; level 2; protein_id "ENSMUSP00000150229.2"; transcript_support_level "5"; mgi_id "MGI:3030499"; tag "RNA_Seq_supported_partial"; tag "basic"; tag "Ensembl_canonical"; tag "GENCODE_Primary"; tag "appris_principal_1"; tag "CCDS"; ccdsid "CCDS21630.1"; havana_gene "OTTMUSG00000060545.1"; havana_transcript "OTTMUST00000148120.1";
chr7	ENSEMBL	start_codon	104529916	104529918	0	+	0	gene_id "ENSMUSG00000073917.3"; transcript_id "ENSMUST00000098165.2"; gene_type "protein_coding"; gene_name "Or52n3"; transcript_type "protein_coding"; transcript_name "Or52n3-201"; exon_number 1; exon_id "ENSMUSE00000633047.2"; level 3; protein_id "ENSMUSP00000095768.2"; transcript_support_level "NA"; mgi_id "MGI:3030499"; tag "basic"; tag "appris_principal_1"; tag "CCDS"; ccdsid "CCDS21630.1"; havana_gene "OTTMUSG00000060545.1";
chr7	HAVANA	CDS	104529916	104530863	0	+	0	gene_id "ENSMUSG00000073917.3"; transcript_id "ENSMUST00000216257.2"; gene_type "protein_coding"; gene_name "Or52n3"; transcript_type "protein_coding"; transcript_name "Or52n3-203"; exon_number 2; exon_id "ENSMUSE00001397883.2"; level 2; protein_id "ENSMUSP00000150283.2"; transcript_support_level "5"; mgi_id "MGI:3030499"; tag "RNA_Seq_supported_partial"; tag "basic"; tag "appris_principal_1"; tag "CCDS"; ccdsid "CCDS21630.1"; havana_gene "OTTMUSG00000060545.1"; havana_transcript "OTTMUST00000155606.1";
chr7	HAVANA	CDS	104529916	104530863	0	+	0	gene_id "ENSMUSG00000073917.3"; transcript_id "ENSMUST00000215761.2"; gene_type "protein_coding"; gene_name "Or52n3"; transcript_type "protein_coding"; transcript_name "Or52n3-202"; exon_number 3; exon_id "ENSMUSE00001397883.2"; level 2; protein_id "ENSMUSP00000150603.2"; transcript_support_level "5"; mgi_id "MGI:3030499"; tag "RNA_Seq_supported_partial"; tag "basic"; tag "appris_principal_1"; tag "CCDS"; ccdsid "CCDS21630.1"; havana_gene "OTTMUSG00000060545.1"; havana_transcript "OTTMUST00000155607.1";
chr7	HAVANA	CDS	104529916	104530863	0	+	0	gene_id "ENSMUSG00000073917.3"; transcript_id "ENSMUST00000216971.2"; gene_type "protein_coding"; gene_name "Or52n3"; transcript_type "protein_coding"; transcript_name "Or52n3-204"; exon_number 2; exon_id "ENSMUSE00001397883.2"; level 2; protein_id "ENSMUSP00000150229.2"; transcript_support_level "5"; mgi_id "MGI:3030499"; tag "RNA_Seq_supported_partial"; tag "basic"; tag "Ensembl_canonical"; tag "GENCODE_Primary"; tag "appris_principal_1"; tag "CCDS"; ccdsid "CCDS21630.1"; havana_gene "OTTMUSG00000060545.1"; havana_transcript "OTTMUST00000148120.1";
chr7	ENSEMBL	CDS	104529916	104530863	0	+	0	gene_id "ENSMUSG00000073917.3"; transcript_id "ENSMUST00000098165.2"; gene_type "protein_coding"; gene_name "Or52n3"; transcript_type "protein_coding"; transcript_name "Or52n3-201"; exon_number 1; exon_id "ENSMUSE00000633047.2"; level 3; protein_id "ENSMUSP00000095768.2"; transcript_support_level "NA"; mgi_id "MGI:3030499"; tag "basic"; tag "appris_principal_1"; tag "CCDS"; ccdsid "CCDS21630.1"; havana_gene "OTTMUSG00000060545.1";
chr7	ENSEMBL	transcript	104529916	104530866	0	+	.	gene_id "ENSMUSG00000073917.3"; transcript_id "ENSMUST00000098165.2"; gene_type "protein_coding"; gene_name "Or52n3"; transcript_type "protein_coding"; transcript_name "Or52n3-201"; level 3; protein_id "ENSMUSP00000095768.2"; transcript_support_level "NA"; mgi_id "MGI:3030499"; tag "basic"; tag "appris_principal_1"; tag "CCDS"; ccdsid "CCDS21630.1"; havana_gene "OTTMUSG00000060545.1";
chr7	ENSEMBL	exon	104529916	104530866	0	+	.	gene_id "ENSMUSG00000073917.3"; transcript_id "ENSMUST00000098165.2"; gene_type "protein_coding"; gene_name "Or52n3"; transcript_type "protein_coding"; transcript_name "Or52n3-201"; exon_number 1; exon_id "ENSMUSE00000633047.2"; level 3; protein_id "ENSMUSP00000095768.2"; transcript_support_level "NA"; mgi_id "MGI:3030499"; tag "basic"; tag "appris_principal_1"; tag "CCDS"; ccdsid "CCDS21630.1"; havana_gene "OTTMUSG00000060545.1";
chr7	HAVANA	stop_codon	104530864	104530866	0	+	0	gene_id "ENSMUSG00000073917.3"; transcript_id "ENSMUST00000216257.2"; gene_type "protein_coding"; gene_name "Or52n3"; transcript_type "protein_coding"; transcript_name "Or52n3-203"; exon_number 2; exon_id "ENSMUSE00001397883.2"; level 2; protein_id "ENSMUSP00000150283.2"; transcript_support_level "5"; mgi_id "MGI:3030499"; tag "RNA_Seq_supported_partial"; tag "basic"; tag "appris_principal_1"; tag "CCDS"; ccdsid "CCDS21630.1"; havana_gene "OTTMUSG00000060545.1"; havana_transcript "OTTMUST00000155606.1";
chr7	HAVANA	stop_codon	104530864	104530866	0	+	0	gene_id "ENSMUSG00000073917.3"; transcript_id "ENSMUST00000215761.2"; gene_type "protein_coding"; gene_name "Or52n3"; transcript_type "protein_coding"; transcript_name "Or52n3-202"; exon_number 3; exon_id "ENSMUSE00001397883.2"; level 2; protein_id "ENSMUSP00000150603.2"; transcript_support_level "5"; mgi_id "MGI:3030499"; tag "RNA_Seq_supported_partial"; tag "basic"; tag "appris_principal_1"; tag "CCDS"; ccdsid "CCDS21630.1"; havana_gene "OTTMUSG00000060545.1"; havana_transcript "OTTMUST00000155607.1";
chr7	HAVANA	stop_codon	104530864	104530866	0	+	0	gene_id "ENSMUSG00000073917.3"; transcript_id "ENSMUST00000216971.2"; gene_type "protein_coding"; gene_name "Or52n3"; transcript_type "protein_coding"; transcript_name "Or52n3-204"; exon_number 2; exon_id "ENSMUSE00001397883.2"; level 2; protein_id "ENSMUSP00000150229.2"; transcript_support_level "5"; mgi_id "MGI:3030499"; tag "RNA_Seq_supported_partial"; tag "basic"; tag "Ensembl_canonical"; tag "GENCODE_Primary"; tag "appris_principal_1"; tag "CCDS"; ccdsid "CCDS21630.1"; havana_gene "OTTMUSG00000060545.1"; havana_transcript "OTTMUST00000148120.1";
chr7	ENSEMBL	stop_codon	104530864	104530866	0	+	0	gene_id "ENSMUSG00000073917.3"; transcript_id "ENSMUST00000098165.2"; gene_type "protein_coding"; gene_name "Or52n3"; transcript_type "protein_coding"; transcript_name "Or52n3-201"; exon_number 1; exon_id "ENSMUSE00000633047.2"; level 3; protein_id "ENSMUSP00000095768.2"; transcript_support_level "NA"; mgi_id "MGI:3030499"; tag "basic"; tag "appris_principal_1"; tag "CCDS"; ccdsid "CCDS21630.1"; havana_gene "OTTMUSG00000060545.1";
chr7	ENSEMBL	UTR	104530864	104530866	0	+	.	gene_id "ENSMUSG00000073917.3"; transcript_id "ENSMUST00000098165.2"; gene_type "protein_coding"; gene_name "Or52n3"; transcript_type "protein_coding"; transcript_name "Or52n3-201"; exon_number 1; exon_id "ENSMUSE00000633047.2"; level 3; protein_id "ENSMUSP00000095768.2"; transcript_support_level "NA"; mgi_id "MGI:3030499"; tag "basic"; tag "appris_principal_1"; tag "CCDS"; ccdsid "CCDS21630.1"; havana_gene "OTTMUSG00000060545.1";
chr7	HAVANA	UTR	104530864	104532113	0	+	.	gene_id "ENSMUSG00000073917.3"; transcript_id "ENSMUST00000216257.2"; gene_type "protein_coding"; gene_name "Or52n3"; transcript_type "protein_coding"; transcript_name "Or52n3-203"; exon_number 2; exon_id "ENSMUSE00001397883.2"; level 2; protein_id "ENSMUSP00000150283.2"; transcript_support_level "5"; mgi_id "MGI:3030499"; tag "RNA_Seq_supported_partial"; tag "basic"; tag "appris_principal_1"; tag "CCDS"; ccdsid "CCDS21630.1"; havana_gene "OTTMUSG00000060545.1"; havana_transcript "OTTMUST00000155606.1";
chr7	HAVANA	UTR	104530864	104532113	0	+	.	gene_id "ENSMUSG00000073917.3"; transcript_id "ENSMUST00000215761.2"; gene_type "protein_coding"; gene_name "Or52n3"; transcript_type "protein_coding"; transcript_name "Or52n3-202"; exon_number 3; exon_id "ENSMUSE00001397883.2"; level 2; protein_id "ENSMUSP00000150603.2"; transcript_support_level "5"; mgi_id "MGI:3030499"; tag "RNA_Seq_supported_partial"; tag "basic"; tag "appris_principal_1"; tag "CCDS"; ccdsid "CCDS21630.1"; havana_gene "OTTMUSG00000060545.1"; havana_transcript "OTTMUST00000155607.1";
chr7	HAVANA	UTR	104530864	104532113	0	+	.	gene_id "ENSMUSG00000073917.3"; transcript_id "ENSMUST00000216971.2"; gene_type "protein_coding"; gene_name "Or52n3"; transcript_type "protein_coding"; transcript_name "Or52n3-204"; exon_number 2; exon_id "ENSMUSE00001397883.2"; level 2; protein_id "ENSMUSP00000150229.2"; transcript_support_level "5"; mgi_id "MGI:3030499"; tag "RNA_Seq_supported_partial"; tag "basic"; tag "Ensembl_canonical"; tag "GENCODE_Primary"; tag "appris_principal_1"; tag "CCDS"; ccdsid "CCDS21630.1"; havana_gene "OTTMUSG00000060545.1"; havana_transcript "OTTMUST00000148120.1";
chr7	HAVANA	exon	104557961	104559573	0	+	.	gene_id "ENSMUSG00000109734.3"; transcript_id "ENSMUST00000211111.2"; gene_type "lncRNA"; gene_name "Gm45272"; transcript_type "lncRNA"; transcript_name "Gm45272-203"; exon_number 1; exon_id "ENSMUSE00001382225.2"; level 2; transcript_support_level "1"; mgi_id "MGI:5791108"; tag "basic"; havana_gene "OTTMUSG00000060814.1"; havana_transcript "OTTMUST00000148649.1";
chr7	HAVANA	transcript	104557961	104562455	0	+	.	gene_id "ENSMUSG00000109734.3"; transcript_id "ENSMUST00000211111.2"; gene_type "lncRNA"; gene_name "Gm45272"; transcript_type "lncRNA"; transcript_name "Gm45272-203"; level 2; transcript_support_level "1"; mgi_id "MGI:5791108"; tag "basic"; havana_gene "OTTMUSG00000060814.1"; havana_transcript "OTTMUST00000148649.1";
chr7	HAVANA	gene	104557961	104562982	0	+	.	gene_id "ENSMUSG00000109734.3"; gene_type "lncRNA"; gene_name "Gm45272"; level 2; mgi_id "MGI:5791108"; havana_gene "OTTMUSG00000060814.1";
chr7	HAVANA	exon	104557983	104558232	0	+	.	gene_id "ENSMUSG00000109734.3"; transcript_id "ENSMUST00000254814.1"; gene_type "lncRNA"; gene_name "Gm45272"; transcript_type "lncRNA"; transcript_name "Gm45272-204"; exon_number 1; exon_id "ENSMUSE00001506215.1"; level 2; mgi_id "MGI:5791108"; tag "Ensembl_canonical"; tag "GENCODE_Primary"; tag "TAGENE"; havana_gene "OTTMUSG00000060814.1";
chr7	HAVANA	transcript	104557983	104562982	0	+	.	gene_id "ENSMUSG00000109734.3"; transcript_id "ENSMUST00000254814.1"; gene_type "lncRNA"; gene_name "Gm45272"; transcript_type "lncRNA"; transcript_name "Gm45272-204"; level 2; mgi_id "MGI:5791108"; tag "Ensembl_canonical"; tag "GENCODE_Primary"; tag "TAGENE"; havana_gene "OTTMUSG00000060814.1";
chr7	HAVANA	exon	104558006	104558103	0	+	.	gene_id "ENSMUSG00000109734.3"; transcript_id "ENSMUST00000209737.2"; gene_type "lncRNA"; gene_name "Gm45272"; transcript_type "lncRNA"; transcript_name "Gm45272-201"; exon_number 1; exon_id "ENSMUSE00001384432.2"; level 2; transcript_support_level "3"; mgi_id "MGI:5791108"; havana_gene "OTTMUSG00000060814.1"; havana_transcript "OTTMUST00000148650.1";
chr7	HAVANA	transcript	104558006	104562546	0	+	.	gene_id "ENSMUSG00000109734.3"; transcript_id "ENSMUST00000209737.2"; gene_type "lncRNA"; gene_name "Gm45272"; transcript_type "lncRNA"; transcript_name "Gm45272-201"; level 2; transcript_support_level "3"; mgi_id "MGI:5791108"; havana_gene "OTTMUSG00000060814.1"; havana_transcript "OTTMUST00000148650.1";
chr7	HAVANA	exon	104559058	104559381	0	+	.	gene_id "ENSMUSG00000109734.3"; transcript_id "ENSMUST00000209875.2"; gene_type "lncRNA"; gene_name "Gm45272"; transcript_type "lncRNA"; transcript_name "Gm45272-202"; exon_number 1; exon_id "ENSMUSE00001388332.2"; level 2; transcript_support_level "3"; mgi_id "MGI:5791108"; tag "basic"; havana_gene "OTTMUSG00000060814.1"; havana_transcript "OTTMUST00000148651.1";
chr7	HAVANA	transcript	104559058	104562456	0	+	.	gene_id "ENSMUSG00000109734.3"; transcript_id "ENSMUST00000209875.2"; gene_type "lncRNA"; gene_name "Gm45272"; transcript_type "lncRNA"; transcript_name "Gm45272-202"; level 2; transcript_support_level "3"; mgi_id "MGI:5791108"; tag "basic"; havana_gene "OTTMUSG00000060814.1"; havana_transcript "OTTMUST00000148651.1";
chr7	HAVANA	exon	104559477	104559573	0	+	.	gene_id "ENSMUSG00000109734.3"; transcript_id "ENSMUST00000209737.2"; gene_type "lncRNA"; gene_name "Gm45272"; transcript_type "lncRNA"; transcript_name "Gm45272-201"; exon_number 2; exon_id "ENSMUSE00001385718.2"; level 2; transcript_support_level "3"; mgi_id "MGI:5791108"; havana_gene "OTTMUSG00000060814.1"; havana_transcript "OTTMUST00000148650.1";
chr7	HAVANA	exon	104559477	104559573	0	+	.	gene_id "ENSMUSG00000109734.3"; transcript_id "ENSMUST00000209875.2"; gene_type "lncRNA"; gene_name "Gm45272"; transcript_type "lncRNA"; transcript_name "Gm45272-202"; exon_number 2; exon_id "ENSMUSE00001385718.2"; level 2; transcript_support_level "3"; mgi_id "MGI:5791108"; tag "basic"; havana_gene "OTTMUSG00000060814.1"; havana_transcript "OTTMUST00000148651.1";
chr7	HAVANA	gene	104560220	104560584	0	+	.	gene_id "ENSMUSG00000110330.2"; gene_type "processed_pseudogene"; gene_name "Gm45275"; level 2; mgi_id "MGI:5791111"; havana_gene "OTTMUSG00000060813.1";
chr7	HAVANA	transcript	104560220	104560584	0	+	.	gene_id "ENSMUSG00000110330.2"; transcript_id "ENSMUST00000210057.2"; gene_type "processed_pseudogene"; gene_name "Gm45275"; transcript_type "processed_pseudogene"; transcript_name "Gm45275-201"; level 2; transcript_support_level "NA"; mgi_id "MGI:5791111"; ont "PGO:0000004"; tag "basic"; tag "Ensembl_canonical"; tag "GENCODE_Primary"; havana_gene "OTTMUSG00000060813.1"; havana_transcript "OTTMUST00000148647.1";
chr7	HAVANA	exon	104560220	104560584	0	+	.	gene_id "ENSMUSG00000110330.2"; transcript_id "ENSMUST00000210057.2"; gene_type "processed_pseudogene"; gene_name "Gm45275"; transcript_type "processed_pseudogene"; transcript_name "Gm45275-201"; exon_number 1; exon_id "ENSMUSE00001389236.2"; level 2; transcript_support_level "NA"; mgi_id "MGI:5791111"; ont "PGO:0000004"; tag "basic"; tag "Ensembl_canonical"; tag "GENCODE_Primary"; havana_gene "OTTMUSG00000060813.1"; havana_transcript "OTTMUST00000148647.1";
chr7	HAVANA	exon	104562376	104562455	0	+	.	gene_id "ENSMUSG00000109734.3"; transcript_id "ENSMUST00000211111.2"; gene_type "lncRNA"; gene_name "Gm45272"; transcript_type "lncRNA"; transcript_name "Gm45272-203"; exon_number 2; exon_id "ENSMUSE00001386666.2"; level 2; transcript_support_level "1"; mgi_id "MGI:5791108"; tag "basic"; havana_gene "OTTMUSG00000060814.1"; havana_transcript "OTTMUST00000148649.1";
chr7	HAVANA	exon	104562376	104562456	0	+	.	gene_id "ENSMUSG00000109734.3"; transcript_id "ENSMUST00000209875.2"; gene_type "lncRNA"; gene_name "Gm45272"; transcript_type "lncRNA"; transcript_name "Gm45272-202"; exon_number 3; exon_id "ENSMUSE00001385046.2"; level 2; transcript_support_level "3"; mgi_id "MGI:5791108"; tag "basic"; havana_gene "OTTMUSG00000060814.1"; havana_transcript "OTTMUST00000148651.1";
chr7	HAVANA	exon	104562376	104562546	0	+	.	gene_id "ENSMUSG00000109734.3"; transcript_id "ENSMUST00000209737.2"; gene_type "lncRNA"; gene_name "Gm45272"; transcript_type "lncRNA"; transcript_name "Gm45272-201"; exon_number 3; exon_id "ENSMUSE00001385083.2"; level 2; transcript_support_level "3"; mgi_id "MGI:5791108"; havana_gene "OTTMUSG00000060814.1"; havana_transcript "OTTMUST00000148650.1";
chr7	HAVANA	exon	104562376	104562982	0	+	.	gene_id "ENSMUSG00000109734.3"; transcript_id "ENSMUST00000254814.1"; gene_type "lncRNA"; gene_name "Gm45272"; transcript_type "lncRNA"; transcript_name "Gm45272-204"; exon_number 2; exon_id "ENSMUSE00001506216.1"; level 2; mgi_id "MGI:5791108"; tag "Ensembl_canonical"; tag "GENCODE_Primary"; tag "TAGENE"; havana_gene "OTTMUSG00000060814.1";
chr7	HAVANA	exon	104583447	104583632	0	+	.	gene_id "ENSMUSG00000073916.4"; transcript_id "ENSMUST00000214260.2"; gene_type "protein_coding"; gene_name "Or52n5"; transcript_type "protein_coding"; transcript_name "Or52n5-203"; exon_number 1; exon_id "ENSMUSE00001385156.3"; level 2; protein_id "ENSMUSP00000150928.2"; transcript_support_level "5"; mgi_id "MGI:3030503"; tag "RNA_Seq_supported_partial"; tag "basic"; tag "Ensembl_canonical"; tag "GENCODE_Primary"; tag "appris_principal_1"; tag "CCDS"; ccdsid "CCDS21632.1"; havana_gene "OTTMUSG00000060549.1"; havana_transcript "OTTMUST00000155608.1";
chr7	HAVANA	UTR	104583447	104583632	0	+	.	gene_id "ENSMUSG00000073916.4"; transcript_id "ENSMUST00000214260.2"; gene_type "protein_coding"; gene_name "Or52n5"; transcript_type "protein_coding"; transcript_name "Or52n5-203"; exon_number 1; exon_id "ENSMUSE00001385156.3"; level 2; protein_id "ENSMUSP00000150928.2"; transcript_support_level "5"; mgi_id "MGI:3030503"; tag "RNA_Seq_supported_partial"; tag "basic"; tag "Ensembl_canonical"; tag "GENCODE_Primary"; tag "appris_principal_1"; tag "CCDS"; ccdsid "CCDS21632.1"; havana_gene "OTTMUSG00000060549.1"; havana_transcript "OTTMUST00000155608.1";
chr7	HAVANA	exon	104583447	104583632	0	+	.	gene_id "ENSMUSG00000073916.4"; transcript_id "ENSMUST00000210138.3"; gene_type "protein_coding"; gene_name "Or52n5"; transcript_type "protein_coding"; transcript_name "Or52n5-202"; exon_number 1; exon_id "ENSMUSE00001385156.3"; level 2; protein_id "ENSMUSP00000147742.2"; transcript_support_level "3"; mgi_id "MGI:3030503"; tag "RNA_Seq_supported_partial"; tag "basic"; tag "appris_principal_1"; tag "CCDS"; ccdsid "CCDS21632.1"; havana_gene "OTTMUSG00000060549.1"; havana_transcript "OTTMUST00000148124.1";
chr7	HAVANA	UTR	104583447	104583632	0	+	.	gene_id "ENSMUSG00000073916.4"; transcript_id "ENSMUST00000210138.3"; gene_type "protein_coding"; gene_name "Or52n5"; transcript_type "protein_coding"; transcript_name "Or52n5-202"; exon_number 1; exon_id "ENSMUSE00001385156.3"; level 2; protein_id "ENSMUSP00000147742.2"; transcript_support_level "3"; mgi_id "MGI:3030503"; tag "RNA_Seq_supported_partial"; tag "basic"; tag "appris_principal_1"; tag "CCDS"; ccdsid "CCDS21632.1"; havana_gene "OTTMUSG00000060549.1"; havana_transcript "OTTMUST00000148124.1";
chr7	HAVANA	gene	104583447	104589684	0	+	.	gene_id "ENSMUSG00000073916.4"; gene_type "protein_coding"; gene_name "Or52n5"; level 2; mgi_id "MGI:3030503"; havana_gene "OTTMUSG00000060549.1";
chr7	HAVANA	transcript	104583447	104589684	0	+	.	gene_id "ENSMUSG00000073916.4"; transcript_id "ENSMUST00000214260.2"; gene_type "protein_coding"; gene_name "Or52n5"; transcript_type "protein_coding"; transcript_name "Or52n5-203"; level 2; protein_id "ENSMUSP00000150928.2"; transcript_support_level "5"; mgi_id "MGI:3030503"; tag "RNA_Seq_supported_partial"; tag "basic"; tag "Ensembl_canonical"; tag "GENCODE_Primary"; tag "appris_principal_1"; tag "CCDS"; ccdsid "CCDS21632.1"; havana_gene "OTTMUSG00000060549.1"; havana_transcript "OTTMUST00000155608.1";
chr7	HAVANA	transcript	104583447	104589684	0	+	.	gene_id "ENSMUSG00000073916.4"; transcript_id "ENSMUST00000210138.3"; gene_type "protein_coding"; gene_name "Or52n5"; transcript_type "protein_coding"; transcript_name "Or52n5-202"; level 2; protein_id "ENSMUSP00000147742.2"; transcript_support_level "3"; mgi_id "MGI:3030503"; tag "RNA_Seq_supported_partial"; tag "basic"; tag "appris_principal_1"; tag "CCDS"; ccdsid "CCDS21632.1"; havana_gene "OTTMUSG00000060549.1"; havana_transcript "OTTMUST00000148124.1";
chr7	HAVANA	exon	104585035	104585175	0	+	.	gene_id "ENSMUSG00000073916.4"; transcript_id "ENSMUST00000214260.2"; gene_type "protein_coding"; gene_name "Or52n5"; transcript_type "protein_coding"; transcript_name "Or52n5-203"; exon_number 2; exon_id "ENSMUSE00001395422.2"; level 2; protein_id "ENSMUSP00000150928.2"; transcript_support_level "5"; mgi_id "MGI:3030503"; tag "RNA_Seq_supported_partial"; tag "basic"; tag "Ensembl_canonical"; tag "GENCODE_Primary"; tag "appris_principal_1"; tag "CCDS"; ccdsid "CCDS21632.1"; havana_gene "OTTMUSG00000060549.1"; havana_transcript "OTTMUST00000155608.1";
chr7	HAVANA	UTR	104585035	104585175	0	+	.	gene_id "ENSMUSG00000073916.4"; transcript_id "ENSMUST00000214260.2"; gene_type "protein_coding"; gene_name "Or52n5"; transcript_type "protein_coding"; transcript_name "Or52n5-203"; exon_number 2; exon_id "ENSMUSE00001395422.2"; level 2; protein_id "ENSMUSP00000150928.2"; transcript_support_level "5"; mgi_id "MGI:3030503"; tag "RNA_Seq_supported_partial"; tag "basic"; tag "Ensembl_canonical"; tag "GENCODE_Primary"; tag "appris_principal_1"; tag "CCDS"; ccdsid "CCDS21632.1"; havana_gene "OTTMUSG00000060549.1"; havana_transcript "OTTMUST00000155608.1";
chr7	HAVANA	UTR	104587676	104587734	0	+	.	gene_id "ENSMUSG00000073916.4"; transcript_id "ENSMUST00000214260.2"; gene_type "protein_coding"; gene_name "Or52n5"; transcript_type "protein_coding"; transcript_name "Or52n5-203"; exon_number 3; exon_id "ENSMUSE00001387575.3"; level 2; protein_id "ENSMUSP00000150928.2"; transcript_support_level "5"; mgi_id "MGI:3030503"; tag "RNA_Seq_supported_partial"; tag "basic"; tag "Ensembl_canonical"; tag "GENCODE_Primary"; tag "appris_principal_1"; tag "CCDS"; ccdsid "CCDS21632.1"; havana_gene "OTTMUSG00000060549.1"; havana_transcript "OTTMUST00000155608.1";
chr7	HAVANA	UTR	104587676	104587734	0	+	.	gene_id "ENSMUSG00000073916.4"; transcript_id "ENSMUST00000210138.3"; gene_type "protein_coding"; gene_name "Or52n5"; transcript_type "protein_coding"; transcript_name "Or52n5-202"; exon_number 2; exon_id "ENSMUSE00001387575.3"; level 2; protein_id "ENSMUSP00000147742.2"; transcript_support_level "3"; mgi_id "MGI:3030503"; tag "RNA_Seq_supported_partial"; tag "basic"; tag "appris_principal_1"; tag "CCDS"; ccdsid "CCDS21632.1"; havana_gene "OTTMUSG00000060549.1"; havana_transcript "OTTMUST00000148124.1";
chr7	HAVANA	exon	104587676	104589684	0	+	.	gene_id "ENSMUSG00000073916.4"; transcript_id "ENSMUST00000214260.2"; gene_type "protein_coding"; gene_name "Or52n5"; transcript_type "protein_coding"; transcript_name "Or52n5-203"; exon_number 3; exon_id "ENSMUSE00001387575.3"; level 2; protein_id "ENSMUSP00000150928.2"; transcript_support_level "5"; mgi_id "MGI:3030503"; tag "RNA_Seq_supported_partial"; tag "basic"; tag "Ensembl_canonical"; tag "GENCODE_Primary"; tag "appris_principal_1"; tag "CCDS"; ccdsid "CCDS21632.1"; havana_gene "OTTMUSG00000060549.1"; havana_transcript "OTTMUST00000155608.1";
chr7	HAVANA	exon	104587676	104589684	0	+	.	gene_id "ENSMUSG00000073916.4"; transcript_id "ENSMUST00000210138.3"; gene_type "protein_coding"; gene_name "Or52n5"; transcript_type "protein_coding"; transcript_name "Or52n5-202"; exon_number 2; exon_id "ENSMUSE00001387575.3"; level 2; protein_id "ENSMUSP00000147742.2"; transcript_support_level "3"; mgi_id "MGI:3030503"; tag "RNA_Seq_supported_partial"; tag "basic"; tag "appris_principal_1"; tag "CCDS"; ccdsid "CCDS21632.1"; havana_gene "OTTMUSG00000060549.1"; havana_transcript "OTTMUST00000148124.1";
chr7	HAVANA	start_codon	104587735	104587737	0	+	0	gene_id "ENSMUSG00000073916.4"; transcript_id "ENSMUST00000214260.2"; gene_type "protein_coding"; gene_name "Or52n5"; transcript_type "protein_coding"; transcript_name "Or52n5-203"; exon_number 3; exon_id "ENSMUSE00001387575.3"; level 2; protein_id "ENSMUSP00000150928.2"; transcript_support_level "5"; mgi_id "MGI:3030503"; tag "RNA_Seq_supported_partial"; tag "basic"; tag "Ensembl_canonical"; tag "GENCODE_Primary"; tag "appris_principal_1"; tag "CCDS"; ccdsid "CCDS21632.1"; havana_gene "OTTMUSG00000060549.1"; havana_transcript "OTTMUST00000155608.1";
chr7	HAVANA	start_codon	104587735	104587737	0	+	0	gene_id "ENSMUSG00000073916.4"; transcript_id "ENSMUST00000210138.3"; gene_type "protein_coding"; gene_name "Or52n5"; transcript_type "protein_coding"; transcript_name "Or52n5-202"; exon_number 2; exon_id "ENSMUSE00001387575.3"; level 2; protein_id "ENSMUSP00000147742.2"; transcript_support_level "3"; mgi_id "MGI:3030503"; tag "RNA_Seq_supported_partial"; tag "basic"; tag "appris_principal_1"; tag "CCDS"; ccdsid "CCDS21632.1"; havana_gene "OTTMUSG00000060549.1"; havana_transcript "OTTMUST00000148124.1";
chr7	ENSEMBL	start_codon	104587735	104587737	0	+	0	gene_id "ENSMUSG00000073916.4"; transcript_id "ENSMUST00000098164.2"; gene_type "protein_coding"; gene_name "Or52n5"; transcript_type "protein_coding"; transcript_name "Or52n5-201"; exon_number 1; exon_id "ENSMUSE00000633046.2"; level 3; protein_id "ENSMUSP00000095767.2"; transcript_support_level "NA"; mgi_id "MGI:3030503"; tag "basic"; tag "appris_principal_1"; tag "CCDS"; ccdsid "CCDS21632.1"; havana_gene "OTTMUSG00000060549.1";
chr7	HAVANA	CDS	104587735	104588685	0	+	0	gene_id "ENSMUSG00000073916.4"; transcript_id "ENSMUST00000214260.2"; gene_type "protein_coding"; gene_name "Or52n5"; transcript_type "protein_coding"; transcript_name "Or52n5-203"; exon_number 3; exon_id "ENSMUSE00001387575.3"; level 2; protein_id "ENSMUSP00000150928.2"; transcript_support_level "5"; mgi_id "MGI:3030503"; tag "RNA_Seq_supported_partial"; tag "basic"; tag "Ensembl_canonical"; tag "GENCODE_Primary"; tag "appris_principal_1"; tag "CCDS"; ccdsid "CCDS21632.1"; havana_gene "OTTMUSG00000060549.1"; havana_transcript "OTTMUST00000155608.1";
chr7	HAVANA	CDS	104587735	104588685	0	+	0	gene_id "ENSMUSG00000073916.4"; transcript_id "ENSMUST00000210138.3"; gene_type "protein_coding"; gene_name "Or52n5"; transcript_type "protein_coding"; transcript_name "Or52n5-202"; exon_number 2; exon_id "ENSMUSE00001387575.3"; level 2; protein_id "ENSMUSP00000147742.2"; transcript_support_level "3"; mgi_id "MGI:3030503"; tag "RNA_Seq_supported_partial"; tag "basic"; tag "appris_principal_1"; tag "CCDS"; ccdsid "CCDS21632.1"; havana_gene "OTTMUSG00000060549.1"; havana_transcript "OTTMUST00000148124.1";
chr7	ENSEMBL	CDS	104587735	104588685	0	+	0	gene_id "ENSMUSG00000073916.4"; transcript_id "ENSMUST00000098164.2"; gene_type "protein_coding"; gene_name "Or52n5"; transcript_type "protein_coding"; transcript_name "Or52n5-201"; exon_number 1; exon_id "ENSMUSE00000633046.2"; level 3; protein_id "ENSMUSP00000095767.2"; transcript_support_level "NA"; mgi_id "MGI:3030503"; tag "basic"; tag "appris_principal_1"; tag "CCDS"; ccdsid "CCDS21632.1"; havana_gene "OTTMUSG00000060549.1";
chr7	ENSEMBL	transcript	104587735	104588688	0	+	.	gene_id "ENSMUSG00000073916.4"; transcript_id "ENSMUST00000098164.2"; gene_type "protein_coding"; gene_name "Or52n5"; transcript_type "protein_coding"; transcript_name "Or52n5-201"; level 3; protein_id "ENSMUSP00000095767.2"; transcript_support_level "NA"; mgi_id "MGI:3030503"; tag "basic"; tag "appris_principal_1"; tag "CCDS"; ccdsid "CCDS21632.1"; havana_gene "OTTMUSG00000060549.1";
chr7	ENSEMBL	exon	104587735	104588688	0	+	.	gene_id "ENSMUSG00000073916.4"; transcript_id "ENSMUST00000098164.2"; gene_type "protein_coding"; gene_name "Or52n5"; transcript_type "protein_coding"; transcript_name "Or52n5-201"; exon_number 1; exon_id "ENSMUSE00000633046.2"; level 3; protein_id "ENSMUSP00000095767.2"; transcript_support_level "NA"; mgi_id "MGI:3030503"; tag "basic"; tag "appris_principal_1"; tag "CCDS"; ccdsid "CCDS21632.1"; havana_gene "OTTMUSG00000060549.1";
chr7	HAVANA	stop_codon	104588686	104588688	0	+	0	gene_id "ENSMUSG00000073916.4"; transcript_id "ENSMUST00000214260.2"; gene_type "protein_coding"; gene_name "Or52n5"; transcript_type "protein_coding"; transcript_name "Or52n5-203"; exon_number 3; exon_id "ENSMUSE00001387575.3"; level 2; protein_id "ENSMUSP00000150928.2"; transcript_support_level "5"; mgi_id "MGI:3030503"; tag "RNA_Seq_supported_partial"; tag "basic"; tag "Ensembl_canonical"; tag "GENCODE_Primary"; tag "appris_principal_1"; tag "CCDS"; ccdsid "CCDS21632.1"; havana_gene "OTTMUSG00000060549.1"; havana_transcript "OTTMUST00000155608.1";
chr7	HAVANA	stop_codon	104588686	104588688	0	+	0	gene_id "ENSMUSG00000073916.4"; transcript_id "ENSMUST00000210138.3"; gene_type "protein_coding"; gene_name "Or52n5"; transcript_type "protein_coding"; transcript_name "Or52n5-202"; exon_number 2; exon_id "ENSMUSE00001387575.3"; level 2; protein_id "ENSMUSP00000147742.2"; transcript_support_level "3"; mgi_id "MGI:3030503"; tag "RNA_Seq_supported_partial"; tag "basic"; tag "appris_principal_1"; tag "CCDS"; ccdsid "CCDS21632.1"; havana_gene "OTTMUSG00000060549.1"; havana_transcript "OTTMUST00000148124.1";
chr7	ENSEMBL	stop_codon	104588686	104588688	0	+	0	gene_id "ENSMUSG00000073916.4"; transcript_id "ENSMUST00000098164.2"; gene_type "protein_coding"; gene_name "Or52n5"; transcript_type "protein_coding"; transcript_name "Or52n5-201"; exon_number 1; exon_id "ENSMUSE00000633046.2"; level 3; protein_id "ENSMUSP00000095767.2"; transcript_support_level "NA"; mgi_id "MGI:3030503"; tag "basic"; tag "appris_principal_1"; tag "CCDS"; ccdsid "CCDS21632.1"; havana_gene "OTTMUSG00000060549.1";
chr7	ENSEMBL	UTR	104588686	104588688	0	+	.	gene_id "ENSMUSG00000073916.4"; transcript_id "ENSMUST00000098164.2"; gene_type "protein_coding"; gene_name "Or52n5"; transcript_type "protein_coding"; transcript_name "Or52n5-201"; exon_number 1; exon_id "ENSMUSE00000633046.2"; level 3; protein_id "ENSMUSP00000095767.2"; transcript_support_level "NA"; mgi_id "MGI:3030503"; tag "basic"; tag "appris_principal_1"; tag "CCDS"; ccdsid "CCDS21632.1"; havana_gene "OTTMUSG00000060549.1";
chr7	HAVANA	UTR	104588686	104589684	0	+	.	gene_id "ENSMUSG00000073916.4"; transcript_id "ENSMUST00000214260.2"; gene_type "protein_coding"; gene_name "Or52n5"; transcript_type "protein_coding"; transcript_name "Or52n5-203"; exon_number 3; exon_id "ENSMUSE00001387575.3"; level 2; protein_id "ENSMUSP00000150928.2"; transcript_support_level "5"; mgi_id "MGI:3030503"; tag "RNA_Seq_supported_partial"; tag "basic"; tag "Ensembl_canonical"; tag "GENCODE_Primary"; tag "appris_principal_1"; tag "CCDS"; ccdsid "CCDS21632.1"; havana_gene "OTTMUSG00000060549.1"; havana_transcript "OTTMUST00000155608.1";
chr7	HAVANA	UTR	104588686	104589684	0	+	.	gene_id "ENSMUSG00000073916.4"; transcript_id "ENSMUST00000210138.3"; gene_type "protein_coding"; gene_name "Or52n5"; transcript_type "protein_coding"; transcript_name "Or52n5-202"; exon_number 2; exon_id "ENSMUSE00001387575.3"; level 2; protein_id "ENSMUSP00000147742.2"; transcript_support_level "3"; mgi_id "MGI:3030503"; tag "RNA_Seq_supported_partial"; tag "basic"; tag "appris_principal_1"; tag "CCDS"; ccdsid "CCDS21632.1"; havana_gene "OTTMUSG00000060549.1"; havana_transcript "OTTMUST00000148124.1";
chr7	HAVANA	gene	104592177	104592457	0	+	.	gene_id "ENSMUSG00000110284.2"; gene_type "processed_pseudogene"; gene_name "Gm45273"; level 2; mgi_id "MGI:5791109"; havana_gene "OTTMUSG00000060815.1";
chr7	HAVANA	transcript	104592177	104592457	0	+	.	gene_id "ENSMUSG00000110284.2"; transcript_id "ENSMUST00000211559.2"; gene_type "processed_pseudogene"; gene_name "Gm45273"; transcript_type "processed_pseudogene"; transcript_name "Gm45273-201"; level 2; transcript_support_level "NA"; mgi_id "MGI:5791109"; ont "PGO:0000004"; tag "basic"; tag "Ensembl_canonical"; tag "GENCODE_Primary"; havana_gene "OTTMUSG00000060815.1"; havana_transcript "OTTMUST00000148652.1";
chr7	HAVANA	exon	104592177	104592457	0	+	.	gene_id "ENSMUSG00000110284.2"; transcript_id "ENSMUST00000211559.2"; gene_type "processed_pseudogene"; gene_name "Gm45273"; transcript_type "processed_pseudogene"; transcript_name "Gm45273-201"; exon_number 1; exon_id "ENSMUSE00001386237.2"; level 2; transcript_support_level "NA"; mgi_id "MGI:5791109"; ont "PGO:0000004"; tag "basic"; tag "Ensembl_canonical"; tag "GENCODE_Primary"; havana_gene "OTTMUSG00000060815.1"; havana_transcript "OTTMUST00000148652.1";
chr7	HAVANA	exon	104681905	104682100	0	+	.	gene_id "ENSMUSG00000073915.6"; transcript_id "ENSMUST00000215533.2"; gene_type "protein_coding"; gene_name "Or52e7"; transcript_type "protein_coding_CDS_not_defined"; transcript_name "Or52e7-202"; exon_number 1; exon_id "ENSMUSE00001401120.2"; level 2; transcript_support_level "5"; mgi_id "MGI:3030510"; tag "RNA_Seq_supported_partial"; havana_gene "OTTMUSG00000060556.1"; havana_transcript "OTTMUST00000155211.1";
chr7	HAVANA	exon	104681905	104682100	0	+	.	gene_id "ENSMUSG00000073915.6"; transcript_id "ENSMUST00000219042.2"; gene_type "protein_coding"; gene_name "Or52e7"; transcript_type "protein_coding_CDS_not_defined"; transcript_name "Or52e7-203"; exon_number 1; exon_id "ENSMUSE00001401120.2"; level 2; transcript_support_level "5"; mgi_id "MGI:3030510"; tag "RNA_Seq_supported_partial"; havana_gene "OTTMUSG00000060556.1"; havana_transcript "OTTMUST00000159073.1";
chr7	HAVANA	exon	104681905	104682100	0	+	.	gene_id "ENSMUSG00000073915.6"; transcript_id "ENSMUST00000219602.2"; gene_type "protein_coding"; gene_name "Or52e7"; transcript_type "protein_coding"; transcript_name "Or52e7-204"; exon_number 1; exon_id "ENSMUSE00001401120.2"; level 2; protein_id "ENSMUSP00000151474.2"; transcript_support_level "5"; mgi_id "MGI:3030510"; tag "RNA_Seq_supported_partial"; tag "basic"; tag "Ensembl_canonical"; tag "GENCODE_Primary"; tag "appris_principal_1"; tag "CCDS"; ccdsid "CCDS21637.1"; havana_gene "OTTMUSG00000060556.1"; havana_transcript "OTTMUST00000148131.1";
chr7	HAVANA	UTR	104681905	104682100	0	+	.	gene_id "ENSMUSG00000073915.6"; transcript_id "ENSMUST00000219602.2"; gene_type "protein_coding"; gene_name "Or52e7"; transcript_type "protein_coding"; transcript_name "Or52e7-204"; exon_number 1; exon_id "ENSMUSE00001401120.2"; level 2; protein_id "ENSMUSP00000151474.2"; transcript_support_level "5"; mgi_id "MGI:3030510"; tag "RNA_Seq_supported_partial"; tag "basic"; tag "Ensembl_canonical"; tag "GENCODE_Primary"; tag "appris_principal_1"; tag "CCDS"; ccdsid "CCDS21637.1"; havana_gene "OTTMUSG00000060556.1"; havana_transcript "OTTMUST00000148131.1";
chr7	HAVANA	gene	104681905	104686957	0	+	.	gene_id "ENSMUSG00000073915.6"; gene_type "protein_coding"; gene_name "Or52e7"; level 2; mgi_id "MGI:3030510"; havana_gene "OTTMUSG00000060556.1";
chr7	HAVANA	transcript	104681905	104686957	0	+	.	gene_id "ENSMUSG00000073915.6"; transcript_id "ENSMUST00000215533.2"; gene_type "protein_coding"; gene_name "Or52e7"; transcript_type "protein_coding_CDS_not_defined"; transcript_name "Or52e7-202"; level 2; transcript_support_level "5"; mgi_id "MGI:3030510"; tag "RNA_Seq_supported_partial"; havana_gene "OTTMUSG00000060556.1"; havana_transcript "OTTMUST00000155211.1";
chr7	HAVANA	transcript	104681905	104686957	0	+	.	gene_id "ENSMUSG00000073915.6"; transcript_id "ENSMUST00000219042.2"; gene_type "protein_coding"; gene_name "Or52e7"; transcript_type "protein_coding_CDS_not_defined"; transcript_name "Or52e7-203"; level 2; transcript_support_level "5"; mgi_id "MGI:3030510"; tag "RNA_Seq_supported_partial"; havana_gene "OTTMUSG00000060556.1"; havana_transcript "OTTMUST00000159073.1";
chr7	HAVANA	transcript	104681905	104686957	0	+	.	gene_id "ENSMUSG00000073915.6"; transcript_id "ENSMUST00000219602.2"; gene_type "protein_coding"; gene_name "Or52e7"; transcript_type "protein_coding"; transcript_name "Or52e7-204"; level 2; protein_id "ENSMUSP00000151474.2"; transcript_support_level "5"; mgi_id "MGI:3030510"; tag "RNA_Seq_supported_partial"; tag "basic"; tag "Ensembl_canonical"; tag "GENCODE_Primary"; tag "appris_principal_1"; tag "CCDS"; ccdsid "CCDS21637.1"; havana_gene "OTTMUSG00000060556.1"; havana_transcript "OTTMUST00000148131.1";
chr7	HAVANA	UTR	104684352	104684406	0	+	.	gene_id "ENSMUSG00000073915.6"; transcript_id "ENSMUST00000219602.2"; gene_type "protein_coding"; gene_name "Or52e7"; transcript_type "protein_coding"; transcript_name "Or52e7-204"; exon_number 2; exon_id "ENSMUSE00001409238.2"; level 2; protein_id "ENSMUSP00000151474.2"; transcript_support_level "5"; mgi_id "MGI:3030510"; tag "RNA_Seq_supported_partial"; tag "basic"; tag "Ensembl_canonical"; tag "GENCODE_Primary"; tag "appris_principal_1"; tag "CCDS"; ccdsid "CCDS21637.1"; havana_gene "OTTMUSG00000060556.1"; havana_transcript "OTTMUST00000148131.1";
chr7	HAVANA	exon	104684352	104686957	0	+	.	gene_id "ENSMUSG00000073915.6"; transcript_id "ENSMUST00000219602.2"; gene_type "protein_coding"; gene_name "Or52e7"; transcript_type "protein_coding"; transcript_name "Or52e7-204"; exon_number 2; exon_id "ENSMUSE00001409238.2"; level 2; protein_id "ENSMUSP00000151474.2"; transcript_support_level "5"; mgi_id "MGI:3030510"; tag "RNA_Seq_supported_partial"; tag "basic"; tag "Ensembl_canonical"; tag "GENCODE_Primary"; tag "appris_principal_1"; tag "CCDS"; ccdsid "CCDS21637.1"; havana_gene "OTTMUSG00000060556.1"; havana_transcript "OTTMUST00000148131.1";
chr7	HAVANA	start_codon	104684407	104684409	0	+	0	gene_id "ENSMUSG00000073915.6"; transcript_id "ENSMUST00000219602.2"; gene_type "protein_coding"; gene_name "Or52e7"; transcript_type "protein_coding"; transcript_name "Or52e7-204"; exon_number 2; exon_id "ENSMUSE00001409238.2"; level 2; protein_id "ENSMUSP00000151474.2"; transcript_support_level "5"; mgi_id "MGI:3030510"; tag "RNA_Seq_supported_partial"; tag "basic"; tag "Ensembl_canonical"; tag "GENCODE_Primary"; tag "appris_principal_1"; tag "CCDS"; ccdsid "CCDS21637.1"; havana_gene "OTTMUSG00000060556.1"; havana_transcript "OTTMUST00000148131.1";
chr7	ENSEMBL	start_codon	104684407	104684409	0	+	0	gene_id "ENSMUSG00000073915.6"; transcript_id "ENSMUST00000098162.2"; gene_type "protein_coding"; gene_name "Or52e7"; transcript_type "protein_coding"; transcript_name "Or52e7-201"; exon_number 1; exon_id "ENSMUSE00000633042.2"; level 3; protein_id "ENSMUSP00000095765.2"; transcript_support_level "NA"; mgi_id "MGI:3030510"; tag "basic"; tag "appris_principal_1"; tag "CCDS"; ccdsid "CCDS21637.1"; havana_gene "OTTMUSG00000060556.1";
chr7	HAVANA	CDS	104684407	104685357	0	+	0	gene_id "ENSMUSG00000073915.6"; transcript_id "ENSMUST00000219602.2"; gene_type "protein_coding"; gene_name "Or52e7"; transcript_type "protein_coding"; transcript_name "Or52e7-204"; exon_number 2; exon_id "ENSMUSE00001409238.2"; level 2; protein_id "ENSMUSP00000151474.2"; transcript_support_level "5"; mgi_id "MGI:3030510"; tag "RNA_Seq_supported_partial"; tag "basic"; tag "Ensembl_canonical"; tag "GENCODE_Primary"; tag "appris_principal_1"; tag "CCDS"; ccdsid "CCDS21637.1"; havana_gene "OTTMUSG00000060556.1"; havana_transcript "OTTMUST00000148131.1";
chr7	ENSEMBL	CDS	104684407	104685357	0	+	0	gene_id "ENSMUSG00000073915.6"; transcript_id "ENSMUST00000098162.2"; gene_type "protein_coding"; gene_name "Or52e7"; transcript_type "protein_coding"; transcript_name "Or52e7-201"; exon_number 1; exon_id "ENSMUSE00000633042.2"; level 3; protein_id "ENSMUSP00000095765.2"; transcript_support_level "NA"; mgi_id "MGI:3030510"; tag "basic"; tag "appris_principal_1"; tag "CCDS"; ccdsid "CCDS21637.1"; havana_gene "OTTMUSG00000060556.1";
chr7	ENSEMBL	transcript	104684407	104685360	0	+	.	gene_id "ENSMUSG00000073915.6"; transcript_id "ENSMUST00000098162.2"; gene_type "protein_coding"; gene_name "Or52e7"; transcript_type "protein_coding"; transcript_name "Or52e7-201"; level 3; protein_id "ENSMUSP00000095765.2"; transcript_support_level "NA"; mgi_id "MGI:3030510"; tag "basic"; tag "appris_principal_1"; tag "CCDS"; ccdsid "CCDS21637.1"; havana_gene "OTTMUSG00000060556.1";
chr7	ENSEMBL	exon	104684407	104685360	0	+	.	gene_id "ENSMUSG00000073915.6"; transcript_id "ENSMUST00000098162.2"; gene_type "protein_coding"; gene_name "Or52e7"; transcript_type "protein_coding"; transcript_name "Or52e7-201"; exon_number 1; exon_id "ENSMUSE00000633042.2"; level 3; protein_id "ENSMUSP00000095765.2"; transcript_support_level "NA"; mgi_id "MGI:3030510"; tag "basic"; tag "appris_principal_1"; tag "CCDS"; ccdsid "CCDS21637.1"; havana_gene "OTTMUSG00000060556.1";
chr7	HAVANA	exon	104684762	104684828	0	+	.	gene_id "ENSMUSG00000073915.6"; transcript_id "ENSMUST00000219042.2"; gene_type "protein_coding"; gene_name "Or52e7"; transcript_type "protein_coding_CDS_not_defined"; transcript_name "Or52e7-203"; exon_number 2; exon_id "ENSMUSE00001409053.2"; level 2; transcript_support_level "5"; mgi_id "MGI:3030510"; tag "RNA_Seq_supported_partial"; havana_gene "OTTMUSG00000060556.1"; havana_transcript "OTTMUST00000159073.1";
chr7	HAVANA	exon	104684762	104686957	0	+	.	gene_id "ENSMUSG00000073915.6"; transcript_id "ENSMUST00000215533.2"; gene_type "protein_coding"; gene_name "Or52e7"; transcript_type "protein_coding_CDS_not_defined"; transcript_name "Or52e7-202"; exon_number 2; exon_id "ENSMUSE00001399738.2"; level 2; transcript_support_level "5"; mgi_id "MGI:3030510"; tag "RNA_Seq_supported_partial"; havana_gene "OTTMUSG00000060556.1"; havana_transcript "OTTMUST00000155211.1";
chr7	HAVANA	stop_codon	104685358	104685360	0	+	0	gene_id "ENSMUSG00000073915.6"; transcript_id "ENSMUST00000219602.2"; gene_type "protein_coding"; gene_name "Or52e7"; transcript_type "protein_coding"; transcript_name "Or52e7-204"; exon_number 2; exon_id "ENSMUSE00001409238.2"; level 2; protein_id "ENSMUSP00000151474.2"; transcript_support_level "5"; mgi_id "MGI:3030510"; tag "RNA_Seq_supported_partial"; tag "basic"; tag "Ensembl_canonical"; tag "GENCODE_Primary"; tag "appris_principal_1"; tag "CCDS"; ccdsid "CCDS21637.1"; havana_gene "OTTMUSG00000060556.1"; havana_transcript "OTTMUST00000148131.1";
chr7	ENSEMBL	stop_codon	104685358	104685360	0	+	0	gene_id "ENSMUSG00000073915.6"; transcript_id "ENSMUST00000098162.2"; gene_type "protein_coding"; gene_name "Or52e7"; transcript_type "protein_coding"; transcript_name "Or52e7-201"; exon_number 1; exon_id "ENSMUSE00000633042.2"; level 3; protein_id "ENSMUSP00000095765.2"; transcript_support_level "NA"; mgi_id "MGI:3030510"; tag "basic"; tag "appris_principal_1"; tag "CCDS"; ccdsid "CCDS21637.1"; havana_gene "OTTMUSG00000060556.1";
chr7	ENSEMBL	UTR	104685358	104685360	0	+	.	gene_id "ENSMUSG00000073915.6"; transcript_id "ENSMUST00000098162.2"; gene_type "protein_coding"; gene_name "Or52e7"; transcript_type "protein_coding"; transcript_name "Or52e7-201"; exon_number 1; exon_id "ENSMUSE00000633042.2"; level 3; protein_id "ENSMUSP00000095765.2"; transcript_support_level "NA"; mgi_id "MGI:3030510"; tag "basic"; tag "appris_principal_1"; tag "CCDS"; ccdsid "CCDS21637.1"; havana_gene "OTTMUSG00000060556.1";
chr7	HAVANA	UTR	104685358	104686957	0	+	.	gene_id "ENSMUSG00000073915.6"; transcript_id "ENSMUST00000219602.2"; gene_type "protein_coding"; gene_name "Or52e7"; transcript_type "protein_coding"; transcript_name "Or52e7-204"; exon_number 2; exon_id "ENSMUSE00001409238.2"; level 2; protein_id "ENSMUSP00000151474.2"; transcript_support_level "5"; mgi_id "MGI:3030510"; tag "RNA_Seq_supported_partial"; tag "basic"; tag "Ensembl_canonical"; tag "GENCODE_Primary"; tag "appris_principal_1"; tag "CCDS"; ccdsid "CCDS21637.1"; havana_gene "OTTMUSG00000060556.1"; havana_transcript "OTTMUST00000148131.1";
chr7	HAVANA	exon	104686579	104686957	0	+	.	gene_id "ENSMUSG00000073915.6"; transcript_id "ENSMUST00000219042.2"; gene_type "protein_coding"; gene_name "Or52e7"; transcript_type "protein_coding_CDS_not_defined"; transcript_name "Or52e7-203"; exon_number 3; exon_id "ENSMUSE00001406532.2"; level 2; transcript_support_level "5"; mgi_id "MGI:3030510"; tag "RNA_Seq_supported_partial"; havana_gene "OTTMUSG00000060556.1"; havana_transcript "OTTMUST00000159073.1";
chr7	sragcm37_es	exon	104687172	104687536	0.115259026974539	+	.	gene_id "sragcm37_gene_22689"; transcript_id "sragcm37_gene_22689_tx_1"; exon_id "chr7_104687172_104687536_+"; exonnum "1"; txlen "1599";
chr7	sragcm37_ss	exon	104688424	104689657	0.115259026974539	+	.	gene_id "sragcm37_gene_22689"; transcript_id "sragcm37_gene_22689_tx_1"; exon_id "chr7_104688424_104689657_+"; exonnum "2"; txlen "1599";
chr7	HAVANA	exon	104700579	104700973	0	+	.	gene_id "ENSMUSG00000073914.3"; transcript_id "ENSMUST00000213204.2"; gene_type "protein_coding"; gene_name "Or52e4"; transcript_type "protein_coding"; transcript_name "Or52e4-202"; exon_number 1; exon_id "ENSMUSE00001398401.2"; level 2; protein_id "ENSMUSP00000149888.2"; transcript_support_level "5"; mgi_id "MGI:3030511"; tag "RNA_Seq_supported_partial"; tag "basic"; tag "Ensembl_canonical"; tag "GENCODE_Primary"; tag "appris_principal_1"; tag "CCDS"; ccdsid "CCDS21638.1"; havana_gene "OTTMUSG00000060557.1"; havana_transcript "OTTMUST00000148132.1";
chr7	HAVANA	UTR	104700579	104700973	0	+	.	gene_id "ENSMUSG00000073914.3"; transcript_id "ENSMUST00000213204.2"; gene_type "protein_coding"; gene_name "Or52e4"; transcript_type "protein_coding"; transcript_name "Or52e4-202"; exon_number 1; exon_id "ENSMUSE00001398401.2"; level 2; protein_id "ENSMUSP00000149888.2"; transcript_support_level "5"; mgi_id "MGI:3030511"; tag "RNA_Seq_supported_partial"; tag "basic"; tag "Ensembl_canonical"; tag "GENCODE_Primary"; tag "appris_principal_1"; tag "CCDS"; ccdsid "CCDS21638.1"; havana_gene "OTTMUSG00000060557.1"; havana_transcript "OTTMUST00000148132.1";
chr7	HAVANA	gene	104700579	104708213	0	+	.	gene_id "ENSMUSG00000073914.3"; gene_type "protein_coding"; gene_name "Or52e4"; level 2; mgi_id "MGI:3030511"; havana_gene "OTTMUSG00000060557.1";
chr7	HAVANA	transcript	104700579	104708213	0	+	.	gene_id "ENSMUSG00000073914.3"; transcript_id "ENSMUST00000213204.2"; gene_type "protein_coding"; gene_name "Or52e4"; transcript_type "protein_coding"; transcript_name "Or52e4-202"; level 2; protein_id "ENSMUSP00000149888.2"; transcript_support_level "5"; mgi_id "MGI:3030511"; tag "RNA_Seq_supported_partial"; tag "basic"; tag "Ensembl_canonical"; tag "GENCODE_Primary"; tag "appris_principal_1"; tag "CCDS"; ccdsid "CCDS21638.1"; havana_gene "OTTMUSG00000060557.1"; havana_transcript "OTTMUST00000148132.1";
chr7	sragcm37_es	exon	104705164	104705273	0.0327230159076631	+	.	gene_id "ENSMUSG00000073914.3"; transcript_id "ENSMUSG00000073914.3_tx_2"; exon_id "chr7_104705164_104705273_+"; exonnum "1"; txlen "2942";
chr7	HAVANA	UTR	104705382	104705454	0	+	.	gene_id "ENSMUSG00000073914.3"; transcript_id "ENSMUST00000213204.2"; gene_type "protein_coding"; gene_name "Or52e4"; transcript_type "protein_coding"; transcript_name "Or52e4-202"; exon_number 2; exon_id "ENSMUSE00001399859.2"; level 2; protein_id "ENSMUSP00000149888.2"; transcript_support_level "5"; mgi_id "MGI:3030511"; tag "RNA_Seq_supported_partial"; tag "basic"; tag "Ensembl_canonical"; tag "GENCODE_Primary"; tag "appris_principal_1"; tag "CCDS"; ccdsid "CCDS21638.1"; havana_gene "OTTMUSG00000060557.1"; havana_transcript "OTTMUST00000148132.1";
chr7	HAVANA	exon	104705382	104708213	0	+	.	gene_id "ENSMUSG00000073914.3"; transcript_id "ENSMUST00000213204.2"; gene_type "protein_coding"; gene_name "Or52e4"; transcript_type "protein_coding"; transcript_name "Or52e4-202"; exon_number 2; exon_id "ENSMUSE00001399859.2"; level 2; protein_id "ENSMUSP00000149888.2"; transcript_support_level "5"; mgi_id "MGI:3030511"; tag "RNA_Seq_supported_partial"; tag "basic"; tag "Ensembl_canonical"; tag "GENCODE_Primary"; tag "appris_principal_1"; tag "CCDS"; ccdsid "CCDS21638.1"; havana_gene "OTTMUSG00000060557.1"; havana_transcript "OTTMUST00000148132.1";
chr7	ENSEMBL_gcm37	exon	104705382	104708213	0.0327230159076631	+	.	gene_id "ENSMUSG00000073914.3"; transcript_id "ENSMUSG00000073914.3_tx_2"; exon_id "chr7_104705382_104708213_+"; exonnum "2"; txlen "2942";
chr7	HAVANA	start_codon	104705455	104705457	0	+	0	gene_id "ENSMUSG00000073914.3"; transcript_id "ENSMUST00000213204.2"; gene_type "protein_coding"; gene_name "Or52e4"; transcript_type "protein_coding"; transcript_name "Or52e4-202"; exon_number 2; exon_id "ENSMUSE00001399859.2"; level 2; protein_id "ENSMUSP00000149888.2"; transcript_support_level "5"; mgi_id "MGI:3030511"; tag "RNA_Seq_supported_partial"; tag "basic"; tag "Ensembl_canonical"; tag "GENCODE_Primary"; tag "appris_principal_1"; tag "CCDS"; ccdsid "CCDS21638.1"; havana_gene "OTTMUSG00000060557.1"; havana_transcript "OTTMUST00000148132.1";
chr7	ENSEMBL	start_codon	104705455	104705457	0	+	0	gene_id "ENSMUSG00000073914.3"; transcript_id "ENSMUST00000098161.2"; gene_type "protein_coding"; gene_name "Or52e4"; transcript_type "protein_coding"; transcript_name "Or52e4-201"; exon_number 1; exon_id "ENSMUSE00000633041.2"; level 3; protein_id "ENSMUSP00000095764.2"; transcript_support_level "NA"; mgi_id "MGI:3030511"; tag "basic"; tag "appris_principal_1"; tag "CCDS"; ccdsid "CCDS21638.1"; havana_gene "OTTMUSG00000060557.1";
chr7	HAVANA	CDS	104705455	104706390	0	+	0	gene_id "ENSMUSG00000073914.3"; transcript_id "ENSMUST00000213204.2"; gene_type "protein_coding"; gene_name "Or52e4"; transcript_type "protein_coding"; transcript_name "Or52e4-202"; exon_number 2; exon_id "ENSMUSE00001399859.2"; level 2; protein_id "ENSMUSP00000149888.2"; transcript_support_level "5"; mgi_id "MGI:3030511"; tag "RNA_Seq_supported_partial"; tag "basic"; tag "Ensembl_canonical"; tag "GENCODE_Primary"; tag "appris_principal_1"; tag "CCDS"; ccdsid "CCDS21638.1"; havana_gene "OTTMUSG00000060557.1"; havana_transcript "OTTMUST00000148132.1";
chr7	ENSEMBL	CDS	104705455	104706390	0	+	0	gene_id "ENSMUSG00000073914.3"; transcript_id "ENSMUST00000098161.2"; gene_type "protein_coding"; gene_name "Or52e4"; transcript_type "protein_coding"; transcript_name "Or52e4-201"; exon_number 1; exon_id "ENSMUSE00000633041.2"; level 3; protein_id "ENSMUSP00000095764.2"; transcript_support_level "NA"; mgi_id "MGI:3030511"; tag "basic"; tag "appris_principal_1"; tag "CCDS"; ccdsid "CCDS21638.1"; havana_gene "OTTMUSG00000060557.1";
chr7	ENSEMBL	transcript	104705455	104706393	0	+	.	gene_id "ENSMUSG00000073914.3"; transcript_id "ENSMUST00000098161.2"; gene_type "protein_coding"; gene_name "Or52e4"; transcript_type "protein_coding"; transcript_name "Or52e4-201"; level 3; protein_id "ENSMUSP00000095764.2"; transcript_support_level "NA"; mgi_id "MGI:3030511"; tag "basic"; tag "appris_principal_1"; tag "CCDS"; ccdsid "CCDS21638.1"; havana_gene "OTTMUSG00000060557.1";
chr7	ENSEMBL	exon	104705455	104706393	0	+	.	gene_id "ENSMUSG00000073914.3"; transcript_id "ENSMUST00000098161.2"; gene_type "protein_coding"; gene_name "Or52e4"; transcript_type "protein_coding"; transcript_name "Or52e4-201"; exon_number 1; exon_id "ENSMUSE00000633041.2"; level 3; protein_id "ENSMUSP00000095764.2"; transcript_support_level "NA"; mgi_id "MGI:3030511"; tag "basic"; tag "appris_principal_1"; tag "CCDS"; ccdsid "CCDS21638.1"; havana_gene "OTTMUSG00000060557.1";
chr7	HAVANA	stop_codon	104706391	104706393	0	+	0	gene_id "ENSMUSG00000073914.3"; transcript_id "ENSMUST00000213204.2"; gene_type "protein_coding"; gene_name "Or52e4"; transcript_type "protein_coding"; transcript_name "Or52e4-202"; exon_number 2; exon_id "ENSMUSE00001399859.2"; level 2; protein_id "ENSMUSP00000149888.2"; transcript_support_level "5"; mgi_id "MGI:3030511"; tag "RNA_Seq_supported_partial"; tag "basic"; tag "Ensembl_canonical"; tag "GENCODE_Primary"; tag "appris_principal_1"; tag "CCDS"; ccdsid "CCDS21638.1"; havana_gene "OTTMUSG00000060557.1"; havana_transcript "OTTMUST00000148132.1";
chr7	ENSEMBL	stop_codon	104706391	104706393	0	+	0	gene_id "ENSMUSG00000073914.3"; transcript_id "ENSMUST00000098161.2"; gene_type "protein_coding"; gene_name "Or52e4"; transcript_type "protein_coding"; transcript_name "Or52e4-201"; exon_number 1; exon_id "ENSMUSE00000633041.2"; level 3; protein_id "ENSMUSP00000095764.2"; transcript_support_level "NA"; mgi_id "MGI:3030511"; tag "basic"; tag "appris_principal_1"; tag "CCDS"; ccdsid "CCDS21638.1"; havana_gene "OTTMUSG00000060557.1";
chr7	ENSEMBL	UTR	104706391	104706393	0	+	.	gene_id "ENSMUSG00000073914.3"; transcript_id "ENSMUST00000098161.2"; gene_type "protein_coding"; gene_name "Or52e4"; transcript_type "protein_coding"; transcript_name "Or52e4-201"; exon_number 1; exon_id "ENSMUSE00000633041.2"; level 3; protein_id "ENSMUSP00000095764.2"; transcript_support_level "NA"; mgi_id "MGI:3030511"; tag "basic"; tag "appris_principal_1"; tag "CCDS"; ccdsid "CCDS21638.1"; havana_gene "OTTMUSG00000060557.1";
chr7	HAVANA	UTR	104706391	104708213	0	+	.	gene_id "ENSMUSG00000073914.3"; transcript_id "ENSMUST00000213204.2"; gene_type "protein_coding"; gene_name "Or52e4"; transcript_type "protein_coding"; transcript_name "Or52e4-202"; exon_number 2; exon_id "ENSMUSE00001399859.2"; level 2; protein_id "ENSMUSP00000149888.2"; transcript_support_level "5"; mgi_id "MGI:3030511"; tag "RNA_Seq_supported_partial"; tag "basic"; tag "Ensembl_canonical"; tag "GENCODE_Primary"; tag "appris_principal_1"; tag "CCDS"; ccdsid "CCDS21638.1"; havana_gene "OTTMUSG00000060557.1"; havana_transcript "OTTMUST00000148132.1";
chr7	HAVANA	gene	104709441	104710081	0	+	.	gene_id "ENSMUSG00000109676.2"; gene_type "processed_pseudogene"; gene_name "Gm8913"; level 2; mgi_id "MGI:3646463"; havana_gene "OTTMUSG00000060807.1";
chr7	HAVANA	transcript	104709441	104710081	0	+	.	gene_id "ENSMUSG00000109676.2"; transcript_id "ENSMUST00000209491.2"; gene_type "processed_pseudogene"; gene_name "Gm8913"; transcript_type "processed_pseudogene"; transcript_name "Gm8913-201"; level 2; transcript_support_level "NA"; mgi_id "MGI:3646463"; ont "PGO:0000004"; tag "basic"; tag "Ensembl_canonical"; tag "GENCODE_Primary"; havana_gene "OTTMUSG00000060807.1"; havana_transcript "OTTMUST00000148641.1";
chr7	HAVANA	exon	104709441	104710081	0	+	.	gene_id "ENSMUSG00000109676.2"; transcript_id "ENSMUST00000209491.2"; gene_type "processed_pseudogene"; gene_name "Gm8913"; transcript_type "processed_pseudogene"; transcript_name "Gm8913-201"; exon_number 1; exon_id "ENSMUSE00001385513.2"; level 2; transcript_support_level "NA"; mgi_id "MGI:3646463"; ont "PGO:0000004"; tag "basic"; tag "Ensembl_canonical"; tag "GENCODE_Primary"; havana_gene "OTTMUSG00000060807.1"; havana_transcript "OTTMUST00000148641.1";
chr7	HAVANA	exon	104713682	104713737	0	+	.	gene_id "ENSMUSG00000073913.3"; transcript_id "ENSMUST00000213622.2"; gene_type "protein_coding"; gene_name "Or52e5"; transcript_type "protein_coding"; transcript_name "Or52e5-202"; exon_number 1; exon_id "ENSMUSE00001397708.2"; level 2; protein_id "ENSMUSP00000150213.2"; transcript_support_level "5"; mgi_id "MGI:3030512"; tag "RNA_Seq_supported_partial"; tag "basic"; tag "Ensembl_canonical"; tag "GENCODE_Primary"; tag "appris_principal_1"; tag "CCDS"; ccdsid "CCDS21639.1"; havana_gene "OTTMUSG00000060644.1"; havana_transcript "OTTMUST00000148310.1";
chr7	HAVANA	UTR	104713682	104713737	0	+	.	gene_id "ENSMUSG00000073913.3"; transcript_id "ENSMUST00000213622.2"; gene_type "protein_coding"; gene_name "Or52e5"; transcript_type "protein_coding"; transcript_name "Or52e5-202"; exon_number 1; exon_id "ENSMUSE00001397708.2"; level 2; protein_id "ENSMUSP00000150213.2"; transcript_support_level "5"; mgi_id "MGI:3030512"; tag "RNA_Seq_supported_partial"; tag "basic"; tag "Ensembl_canonical"; tag "GENCODE_Primary"; tag "appris_principal_1"; tag "CCDS"; ccdsid "CCDS21639.1"; havana_gene "OTTMUSG00000060644.1"; havana_transcript "OTTMUST00000148310.1";
chr7	HAVANA	gene	104713682	104720846	0	+	.	gene_id "ENSMUSG00000073913.3"; gene_type "protein_coding"; gene_name "Or52e5"; level 2; mgi_id "MGI:3030512"; havana_gene "OTTMUSG00000060644.1";
chr7	HAVANA	transcript	104713682	104720846	0	+	.	gene_id "ENSMUSG00000073913.3"; transcript_id "ENSMUST00000213622.2"; gene_type "protein_coding"; gene_name "Or52e5"; transcript_type "protein_coding"; transcript_name "Or52e5-202"; level 2; protein_id "ENSMUSP00000150213.2"; transcript_support_level "5"; mgi_id "MGI:3030512"; tag "RNA_Seq_supported_partial"; tag "basic"; tag "Ensembl_canonical"; tag "GENCODE_Primary"; tag "appris_principal_1"; tag "CCDS"; ccdsid "CCDS21639.1"; havana_gene "OTTMUSG00000060644.1"; havana_transcript "OTTMUST00000148310.1";
chr7	HAVANA	UTR	104718534	104718675	0	+	.	gene_id "ENSMUSG00000073913.3"; transcript_id "ENSMUST00000213622.2"; gene_type "protein_coding"; gene_name "Or52e5"; transcript_type "protein_coding"; transcript_name "Or52e5-202"; exon_number 2; exon_id "ENSMUSE00001404248.2"; level 2; protein_id "ENSMUSP00000150213.2"; transcript_support_level "5"; mgi_id "MGI:3030512"; tag "RNA_Seq_supported_partial"; tag "basic"; tag "Ensembl_canonical"; tag "GENCODE_Primary"; tag "appris_principal_1"; tag "CCDS"; ccdsid "CCDS21639.1"; havana_gene "OTTMUSG00000060644.1"; havana_transcript "OTTMUST00000148310.1";
chr7	HAVANA	exon	104718534	104720846	0	+	.	gene_id "ENSMUSG00000073913.3"; transcript_id "ENSMUST00000213622.2"; gene_type "protein_coding"; gene_name "Or52e5"; transcript_type "protein_coding"; transcript_name "Or52e5-202"; exon_number 2; exon_id "ENSMUSE00001404248.2"; level 2; protein_id "ENSMUSP00000150213.2"; transcript_support_level "5"; mgi_id "MGI:3030512"; tag "RNA_Seq_supported_partial"; tag "basic"; tag "Ensembl_canonical"; tag "GENCODE_Primary"; tag "appris_principal_1"; tag "CCDS"; ccdsid "CCDS21639.1"; havana_gene "OTTMUSG00000060644.1"; havana_transcript "OTTMUST00000148310.1";
chr7	HAVANA	start_codon	104718676	104718678	0	+	0	gene_id "ENSMUSG00000073913.3"; transcript_id "ENSMUST00000213622.2"; gene_type "protein_coding"; gene_name "Or52e5"; transcript_type "protein_coding"; transcript_name "Or52e5-202"; exon_number 2; exon_id "ENSMUSE00001404248.2"; level 2; protein_id "ENSMUSP00000150213.2"; transcript_support_level "5"; mgi_id "MGI:3030512"; tag "RNA_Seq_supported_partial"; tag "basic"; tag "Ensembl_canonical"; tag "GENCODE_Primary"; tag "appris_principal_1"; tag "CCDS"; ccdsid "CCDS21639.1"; havana_gene "OTTMUSG00000060644.1"; havana_transcript "OTTMUST00000148310.1";
chr7	ENSEMBL	start_codon	104718676	104718678	0	+	0	gene_id "ENSMUSG00000073913.3"; transcript_id "ENSMUST00000098160.2"; gene_type "protein_coding"; gene_name "Or52e5"; transcript_type "protein_coding"; transcript_name "Or52e5-201"; exon_number 1; exon_id "ENSMUSE00000633040.2"; level 3; protein_id "ENSMUSP00000095763.2"; transcript_support_level "NA"; mgi_id "MGI:3030512"; tag "basic"; tag "appris_principal_1"; tag "CCDS"; ccdsid "CCDS21639.1"; havana_gene "OTTMUSG00000060644.1";
chr7	HAVANA	CDS	104718676	104719614	0	+	0	gene_id "ENSMUSG00000073913.3"; transcript_id "ENSMUST00000213622.2"; gene_type "protein_coding"; gene_name "Or52e5"; transcript_type "protein_coding"; transcript_name "Or52e5-202"; exon_number 2; exon_id "ENSMUSE00001404248.2"; level 2; protein_id "ENSMUSP00000150213.2"; transcript_support_level "5"; mgi_id "MGI:3030512"; tag "RNA_Seq_supported_partial"; tag "basic"; tag "Ensembl_canonical"; tag "GENCODE_Primary"; tag "appris_principal_1"; tag "CCDS"; ccdsid "CCDS21639.1"; havana_gene "OTTMUSG00000060644.1"; havana_transcript "OTTMUST00000148310.1";
chr7	ENSEMBL	CDS	104718676	104719614	0	+	0	gene_id "ENSMUSG00000073913.3"; transcript_id "ENSMUST00000098160.2"; gene_type "protein_coding"; gene_name "Or52e5"; transcript_type "protein_coding"; transcript_name "Or52e5-201"; exon_number 1; exon_id "ENSMUSE00000633040.2"; level 3; protein_id "ENSMUSP00000095763.2"; transcript_support_level "NA"; mgi_id "MGI:3030512"; tag "basic"; tag "appris_principal_1"; tag "CCDS"; ccdsid "CCDS21639.1"; havana_gene "OTTMUSG00000060644.1";
chr7	ENSEMBL	transcript	104718676	104719617	0	+	.	gene_id "ENSMUSG00000073913.3"; transcript_id "ENSMUST00000098160.2"; gene_type "protein_coding"; gene_name "Or52e5"; transcript_type "protein_coding"; transcript_name "Or52e5-201"; level 3; protein_id "ENSMUSP00000095763.2"; transcript_support_level "NA"; mgi_id "MGI:3030512"; tag "basic"; tag "appris_principal_1"; tag "CCDS"; ccdsid "CCDS21639.1"; havana_gene "OTTMUSG00000060644.1";
chr7	ENSEMBL	exon	104718676	104719617	0	+	.	gene_id "ENSMUSG00000073913.3"; transcript_id "ENSMUST00000098160.2"; gene_type "protein_coding"; gene_name "Or52e5"; transcript_type "protein_coding"; transcript_name "Or52e5-201"; exon_number 1; exon_id "ENSMUSE00000633040.2"; level 3; protein_id "ENSMUSP00000095763.2"; transcript_support_level "NA"; mgi_id "MGI:3030512"; tag "basic"; tag "appris_principal_1"; tag "CCDS"; ccdsid "CCDS21639.1"; havana_gene "OTTMUSG00000060644.1";
chr7	HAVANA	stop_codon	104719615	104719617	0	+	0	gene_id "ENSMUSG00000073913.3"; transcript_id "ENSMUST00000213622.2"; gene_type "protein_coding"; gene_name "Or52e5"; transcript_type "protein_coding"; transcript_name "Or52e5-202"; exon_number 2; exon_id "ENSMUSE00001404248.2"; level 2; protein_id "ENSMUSP00000150213.2"; transcript_support_level "5"; mgi_id "MGI:3030512"; tag "RNA_Seq_supported_partial"; tag "basic"; tag "Ensembl_canonical"; tag "GENCODE_Primary"; tag "appris_principal_1"; tag "CCDS"; ccdsid "CCDS21639.1"; havana_gene "OTTMUSG00000060644.1"; havana_transcript "OTTMUST00000148310.1";
chr7	ENSEMBL	stop_codon	104719615	104719617	0	+	0	gene_id "ENSMUSG00000073913.3"; transcript_id "ENSMUST00000098160.2"; gene_type "protein_coding"; gene_name "Or52e5"; transcript_type "protein_coding"; transcript_name "Or52e5-201"; exon_number 1; exon_id "ENSMUSE00000633040.2"; level 3; protein_id "ENSMUSP00000095763.2"; transcript_support_level "NA"; mgi_id "MGI:3030512"; tag "basic"; tag "appris_principal_1"; tag "CCDS"; ccdsid "CCDS21639.1"; havana_gene "OTTMUSG00000060644.1";
chr7	ENSEMBL	UTR	104719615	104719617	0	+	.	gene_id "ENSMUSG00000073913.3"; transcript_id "ENSMUST00000098160.2"; gene_type "protein_coding"; gene_name "Or52e5"; transcript_type "protein_coding"; transcript_name "Or52e5-201"; exon_number 1; exon_id "ENSMUSE00000633040.2"; level 3; protein_id "ENSMUSP00000095763.2"; transcript_support_level "NA"; mgi_id "MGI:3030512"; tag "basic"; tag "appris_principal_1"; tag "CCDS"; ccdsid "CCDS21639.1"; havana_gene "OTTMUSG00000060644.1";
chr7	HAVANA	UTR	104719615	104720846	0	+	.	gene_id "ENSMUSG00000073913.3"; transcript_id "ENSMUST00000213622.2"; gene_type "protein_coding"; gene_name "Or52e5"; transcript_type "protein_coding"; transcript_name "Or52e5-202"; exon_number 2; exon_id "ENSMUSE00001404248.2"; level 2; protein_id "ENSMUSP00000150213.2"; transcript_support_level "5"; mgi_id "MGI:3030512"; tag "RNA_Seq_supported_partial"; tag "basic"; tag "Ensembl_canonical"; tag "GENCODE_Primary"; tag "appris_principal_1"; tag "CCDS"; ccdsid "CCDS21639.1"; havana_gene "OTTMUSG00000060644.1"; havana_transcript "OTTMUST00000148310.1";
chr7	HAVANA	exon	104726125	104726318	0	+	.	gene_id "ENSMUSG00000109972.2"; transcript_id "ENSMUST00000211543.2"; gene_type "processed_pseudogene"; gene_name "Gm17989"; transcript_type "processed_pseudogene"; transcript_name "Gm17989-201"; exon_number 1; exon_id "ENSMUSE00001388804.2"; level 2; transcript_support_level "NA"; mgi_id "MGI:5010174"; ont "PGO:0000004"; tag "basic"; tag "Ensembl_canonical"; tag "GENCODE_Primary"; havana_gene "OTTMUSG00000060803.1"; havana_transcript "OTTMUST00000148637.1";
chr7	HAVANA	gene	104726125	104727390	0	+	.	gene_id "ENSMUSG00000109972.2"; gene_type "processed_pseudogene"; gene_name "Gm17989"; level 2; mgi_id "MGI:5010174"; havana_gene "OTTMUSG00000060803.1";
chr7	HAVANA	transcript	104726125	104727390	0	+	.	gene_id "ENSMUSG00000109972.2"; transcript_id "ENSMUST00000211543.2"; gene_type "processed_pseudogene"; gene_name "Gm17989"; transcript_type "processed_pseudogene"; transcript_name "Gm17989-201"; level 2; transcript_support_level "NA"; mgi_id "MGI:5010174"; ont "PGO:0000004"; tag "basic"; tag "Ensembl_canonical"; tag "GENCODE_Primary"; havana_gene "OTTMUSG00000060803.1"; havana_transcript "OTTMUST00000148637.1";
chr7	HAVANA	exon	104727173	104727390	0	+	.	gene_id "ENSMUSG00000109972.2"; transcript_id "ENSMUST00000211543.2"; gene_type "processed_pseudogene"; gene_name "Gm17989"; transcript_type "processed_pseudogene"; transcript_name "Gm17989-201"; exon_number 2; exon_id "ENSMUSE00001384036.2"; level 2; transcript_support_level "NA"; mgi_id "MGI:5010174"; ont "PGO:0000004"; tag "basic"; tag "Ensembl_canonical"; tag "GENCODE_Primary"; havana_gene "OTTMUSG00000060803.1"; havana_transcript "OTTMUST00000148637.1";
chr7	HAVANA	exon	104730412	104730467	0	+	.	gene_id "ENSMUSG00000096029.5"; transcript_id "ENSMUST00000214328.3"; gene_type "protein_coding"; gene_name "Or56a3"; transcript_type "protein_coding"; transcript_name "Or56a3-202"; exon_number 1; exon_id "ENSMUSE00001400915.2"; level 2; protein_id "ENSMUSP00000150668.2"; transcript_support_level "5"; mgi_id "MGI:3030513"; tag "RNA_Seq_supported_partial"; tag "basic"; tag "Ensembl_canonical"; tag "GENCODE_Primary"; tag "appris_principal_1"; tag "CCDS"; ccdsid "CCDS21640.1"; havana_gene "OTTMUSG00000060645.1"; havana_transcript "OTTMUST00000155610.1";
chr7	HAVANA	UTR	104730412	104730467	0	+	.	gene_id "ENSMUSG00000096029.5"; transcript_id "ENSMUST00000214328.3"; gene_type "protein_coding"; gene_name "Or56a3"; transcript_type "protein_coding"; transcript_name "Or56a3-202"; exon_number 1; exon_id "ENSMUSE00001400915.2"; level 2; protein_id "ENSMUSP00000150668.2"; transcript_support_level "5"; mgi_id "MGI:3030513"; tag "RNA_Seq_supported_partial"; tag "basic"; tag "Ensembl_canonical"; tag "GENCODE_Primary"; tag "appris_principal_1"; tag "CCDS"; ccdsid "CCDS21640.1"; havana_gene "OTTMUSG00000060645.1"; havana_transcript "OTTMUST00000155610.1";
chr7	HAVANA	exon	104730412	104730467	0	+	.	gene_id "ENSMUSG00000096029.5"; transcript_id "ENSMUST00000215704.2"; gene_type "protein_coding"; gene_name "Or56a3"; transcript_type "protein_coding"; transcript_name "Or56a3-204"; exon_number 1; exon_id "ENSMUSE00001400915.2"; level 2; protein_id "ENSMUSP00000149116.2"; transcript_support_level "5"; mgi_id "MGI:3030513"; tag "RNA_Seq_supported_partial"; tag "basic"; tag "appris_principal_1"; tag "CCDS"; ccdsid "CCDS21640.1"; havana_gene "OTTMUSG00000060645.1"; havana_transcript "OTTMUST00000148311.1";
chr7	HAVANA	UTR	104730412	104730467	0	+	.	gene_id "ENSMUSG00000096029.5"; transcript_id "ENSMUST00000215704.2"; gene_type "protein_coding"; gene_name "Or56a3"; transcript_type "protein_coding"; transcript_name "Or56a3-204"; exon_number 1; exon_id "ENSMUSE00001400915.2"; level 2; protein_id "ENSMUSP00000149116.2"; transcript_support_level "5"; mgi_id "MGI:3030513"; tag "RNA_Seq_supported_partial"; tag "basic"; tag "appris_principal_1"; tag "CCDS"; ccdsid "CCDS21640.1"; havana_gene "OTTMUSG00000060645.1"; havana_transcript "OTTMUST00000148311.1";
chr7	HAVANA	gene	104730412	104739849	0	+	.	gene_id "ENSMUSG00000096029.5"; gene_type "protein_coding"; gene_name "Or56a3"; level 2; mgi_id "MGI:3030513"; havana_gene "OTTMUSG00000060645.1";
chr7	HAVANA	transcript	104730412	104739849	0	+	.	gene_id "ENSMUSG00000096029.5"; transcript_id "ENSMUST00000214328.3"; gene_type "protein_coding"; gene_name "Or56a3"; transcript_type "protein_coding"; transcript_name "Or56a3-202"; level 2; protein_id "ENSMUSP00000150668.2"; transcript_support_level "5"; mgi_id "MGI:3030513"; tag "RNA_Seq_supported_partial"; tag "basic"; tag "Ensembl_canonical"; tag "GENCODE_Primary"; tag "appris_principal_1"; tag "CCDS"; ccdsid "CCDS21640.1"; havana_gene "OTTMUSG00000060645.1"; havana_transcript "OTTMUST00000155610.1";
chr7	HAVANA	transcript	104730412	104739849	0	+	.	gene_id "ENSMUSG00000096029.5"; transcript_id "ENSMUST00000215704.2"; gene_type "protein_coding"; gene_name "Or56a3"; transcript_type "protein_coding"; transcript_name "Or56a3-204"; level 2; protein_id "ENSMUSP00000149116.2"; transcript_support_level "5"; mgi_id "MGI:3030513"; tag "RNA_Seq_supported_partial"; tag "basic"; tag "appris_principal_1"; tag "CCDS"; ccdsid "CCDS21640.1"; havana_gene "OTTMUSG00000060645.1"; havana_transcript "OTTMUST00000148311.1";
chr7	HAVANA	exon	104730420	104730467	0	+	.	gene_id "ENSMUSG00000096029.5"; transcript_id "ENSMUST00000214738.2"; gene_type "protein_coding"; gene_name "Or56a3"; transcript_type "protein_coding_CDS_not_defined"; transcript_name "Or56a3-203"; exon_number 1; exon_id "ENSMUSE00001398338.2"; level 2; transcript_support_level "5"; mgi_id "MGI:3030513"; tag "RNA_Seq_supported_partial"; havana_gene "OTTMUSG00000060645.1"; havana_transcript "OTTMUST00000155609.1";
chr7	HAVANA	transcript	104730420	104739849	0	+	.	gene_id "ENSMUSG00000096029.5"; transcript_id "ENSMUST00000214738.2"; gene_type "protein_coding"; gene_name "Or56a3"; transcript_type "protein_coding_CDS_not_defined"; transcript_name "Or56a3-203"; level 2; transcript_support_level "5"; mgi_id "MGI:3030513"; tag "RNA_Seq_supported_partial"; havana_gene "OTTMUSG00000060645.1"; havana_transcript "OTTMUST00000155609.1";
chr7	HAVANA	exon	104734024	104734189	0	+	.	gene_id "ENSMUSG00000096029.5"; transcript_id "ENSMUST00000214328.3"; gene_type "protein_coding"; gene_name "Or56a3"; transcript_type "protein_coding"; transcript_name "Or56a3-202"; exon_number 2; exon_id "ENSMUSE00001393763.3"; level 2; protein_id "ENSMUSP00000150668.2"; transcript_support_level "5"; mgi_id "MGI:3030513"; tag "RNA_Seq_supported_partial"; tag "basic"; tag "Ensembl_canonical"; tag "GENCODE_Primary"; tag "appris_principal_1"; tag "CCDS"; ccdsid "CCDS21640.1"; havana_gene "OTTMUSG00000060645.1"; havana_transcript "OTTMUST00000155610.1";
chr7	HAVANA	UTR	104734024	104734189	0	+	.	gene_id "ENSMUSG00000096029.5"; transcript_id "ENSMUST00000214328.3"; gene_type "protein_coding"; gene_name "Or56a3"; transcript_type "protein_coding"; transcript_name "Or56a3-202"; exon_number 2; exon_id "ENSMUSE00001393763.3"; level 2; protein_id "ENSMUSP00000150668.2"; transcript_support_level "5"; mgi_id "MGI:3030513"; tag "RNA_Seq_supported_partial"; tag "basic"; tag "Ensembl_canonical"; tag "GENCODE_Primary"; tag "appris_principal_1"; tag "CCDS"; ccdsid "CCDS21640.1"; havana_gene "OTTMUSG00000060645.1"; havana_transcript "OTTMUST00000155610.1";
chr7	HAVANA	UTR	104734888	104734924	0	+	.	gene_id "ENSMUSG00000096029.5"; transcript_id "ENSMUST00000214328.3"; gene_type "protein_coding"; gene_name "Or56a3"; transcript_type "protein_coding"; transcript_name "Or56a3-202"; exon_number 3; exon_id "ENSMUSE00001396372.2"; level 2; protein_id "ENSMUSP00000150668.2"; transcript_support_level "5"; mgi_id "MGI:3030513"; tag "RNA_Seq_supported_partial"; tag "basic"; tag "Ensembl_canonical"; tag "GENCODE_Primary"; tag "appris_principal_1"; tag "CCDS"; ccdsid "CCDS21640.1"; havana_gene "OTTMUSG00000060645.1"; havana_transcript "OTTMUST00000155610.1";
chr7	HAVANA	UTR	104734888	104734924	0	+	.	gene_id "ENSMUSG00000096029.5"; transcript_id "ENSMUST00000215704.2"; gene_type "protein_coding"; gene_name "Or56a3"; transcript_type "protein_coding"; transcript_name "Or56a3-204"; exon_number 2; exon_id "ENSMUSE00001396372.2"; level 2; protein_id "ENSMUSP00000149116.2"; transcript_support_level "5"; mgi_id "MGI:3030513"; tag "RNA_Seq_supported_partial"; tag "basic"; tag "appris_principal_1"; tag "CCDS"; ccdsid "CCDS21640.1"; havana_gene "OTTMUSG00000060645.1"; havana_transcript "OTTMUST00000148311.1";
chr7	HAVANA	exon	104734888	104739849	0	+	.	gene_id "ENSMUSG00000096029.5"; transcript_id "ENSMUST00000214328.3"; gene_type "protein_coding"; gene_name "Or56a3"; transcript_type "protein_coding"; transcript_name "Or56a3-202"; exon_number 3; exon_id "ENSMUSE00001396372.2"; level 2; protein_id "ENSMUSP00000150668.2"; transcript_support_level "5"; mgi_id "MGI:3030513"; tag "RNA_Seq_supported_partial"; tag "basic"; tag "Ensembl_canonical"; tag "GENCODE_Primary"; tag "appris_principal_1"; tag "CCDS"; ccdsid "CCDS21640.1"; havana_gene "OTTMUSG00000060645.1"; havana_transcript "OTTMUST00000155610.1";
chr7	HAVANA	exon	104734888	104739849	0	+	.	gene_id "ENSMUSG00000096029.5"; transcript_id "ENSMUST00000215704.2"; gene_type "protein_coding"; gene_name "Or56a3"; transcript_type "protein_coding"; transcript_name "Or56a3-204"; exon_number 2; exon_id "ENSMUSE00001396372.2"; level 2; protein_id "ENSMUSP00000149116.2"; transcript_support_level "5"; mgi_id "MGI:3030513"; tag "RNA_Seq_supported_partial"; tag "basic"; tag "appris_principal_1"; tag "CCDS"; ccdsid "CCDS21640.1"; havana_gene "OTTMUSG00000060645.1"; havana_transcript "OTTMUST00000148311.1";
chr7	ENSEMBL	UTR	104734921	104734924	0	+	.	gene_id "ENSMUSG00000096029.5"; transcript_id "ENSMUST00000098158.5"; gene_type "protein_coding"; gene_name "Or56a3"; transcript_type "protein_coding"; transcript_name "Or56a3-201"; exon_number 1; exon_id "ENSMUSE00001044215.4"; level 3; protein_id "ENSMUSP00000095761.3"; transcript_support_level "NA"; mgi_id "MGI:3030513"; tag "basic"; tag "appris_principal_1"; tag "CCDS"; ccdsid "CCDS21640.1"; havana_gene "OTTMUSG00000060645.1";
chr7	ENSEMBL	transcript	104734921	104735872	0	+	.	gene_id "ENSMUSG00000096029.5"; transcript_id "ENSMUST00000098158.5"; gene_type "protein_coding"; gene_name "Or56a3"; transcript_type "protein_coding"; transcript_name "Or56a3-201"; level 3; protein_id "ENSMUSP00000095761.3"; transcript_support_level "NA"; mgi_id "MGI:3030513"; tag "basic"; tag "appris_principal_1"; tag "CCDS"; ccdsid "CCDS21640.1"; havana_gene "OTTMUSG00000060645.1";
chr7	ENSEMBL	exon	104734921	104735872	0	+	.	gene_id "ENSMUSG00000096029.5"; transcript_id "ENSMUST00000098158.5"; gene_type "protein_coding"; gene_name "Or56a3"; transcript_type "protein_coding"; transcript_name "Or56a3-201"; exon_number 1; exon_id "ENSMUSE00001044215.4"; level 3; protein_id "ENSMUSP00000095761.3"; transcript_support_level "NA"; mgi_id "MGI:3030513"; tag "basic"; tag "appris_principal_1"; tag "CCDS"; ccdsid "CCDS21640.1"; havana_gene "OTTMUSG00000060645.1";
chr7	HAVANA	start_codon	104734925	104734927	0	+	0	gene_id "ENSMUSG00000096029.5"; transcript_id "ENSMUST00000214328.3"; gene_type "protein_coding"; gene_name "Or56a3"; transcript_type "protein_coding"; transcript_name "Or56a3-202"; exon_number 3; exon_id "ENSMUSE00001396372.2"; level 2; protein_id "ENSMUSP00000150668.2"; transcript_support_level "5"; mgi_id "MGI:3030513"; tag "RNA_Seq_supported_partial"; tag "basic"; tag "Ensembl_canonical"; tag "GENCODE_Primary"; tag "appris_principal_1"; tag "CCDS"; ccdsid "CCDS21640.1"; havana_gene "OTTMUSG00000060645.1"; havana_transcript "OTTMUST00000155610.1";
chr7	HAVANA	start_codon	104734925	104734927	0	+	0	gene_id "ENSMUSG00000096029.5"; transcript_id "ENSMUST00000215704.2"; gene_type "protein_coding"; gene_name "Or56a3"; transcript_type "protein_coding"; transcript_name "Or56a3-204"; exon_number 2; exon_id "ENSMUSE00001396372.2"; level 2; protein_id "ENSMUSP00000149116.2"; transcript_support_level "5"; mgi_id "MGI:3030513"; tag "RNA_Seq_supported_partial"; tag "basic"; tag "appris_principal_1"; tag "CCDS"; ccdsid "CCDS21640.1"; havana_gene "OTTMUSG00000060645.1"; havana_transcript "OTTMUST00000148311.1";
chr7	ENSEMBL	start_codon	104734925	104734927	0	+	0	gene_id "ENSMUSG00000096029.5"; transcript_id "ENSMUST00000098158.5"; gene_type "protein_coding"; gene_name "Or56a3"; transcript_type "protein_coding"; transcript_name "Or56a3-201"; exon_number 1; exon_id "ENSMUSE00001044215.4"; level 3; protein_id "ENSMUSP00000095761.3"; transcript_support_level "NA"; mgi_id "MGI:3030513"; tag "basic"; tag "appris_principal_1"; tag "CCDS"; ccdsid "CCDS21640.1"; havana_gene "OTTMUSG00000060645.1";
chr7	HAVANA	CDS	104734925	104735869	0	+	0	gene_id "ENSMUSG00000096029.5"; transcript_id "ENSMUST00000214328.3"; gene_type "protein_coding"; gene_name "Or56a3"; transcript_type "protein_coding"; transcript_name "Or56a3-202"; exon_number 3; exon_id "ENSMUSE00001396372.2"; level 2; protein_id "ENSMUSP00000150668.2"; transcript_support_level "5"; mgi_id "MGI:3030513"; tag "RNA_Seq_supported_partial"; tag "basic"; tag "Ensembl_canonical"; tag "GENCODE_Primary"; tag "appris_principal_1"; tag "CCDS"; ccdsid "CCDS21640.1"; havana_gene "OTTMUSG00000060645.1"; havana_transcript "OTTMUST00000155610.1";
chr7	HAVANA	CDS	104734925	104735869	0	+	0	gene_id "ENSMUSG00000096029.5"; transcript_id "ENSMUST00000215704.2"; gene_type "protein_coding"; gene_name "Or56a3"; transcript_type "protein_coding"; transcript_name "Or56a3-204"; exon_number 2; exon_id "ENSMUSE00001396372.2"; level 2; protein_id "ENSMUSP00000149116.2"; transcript_support_level "5"; mgi_id "MGI:3030513"; tag "RNA_Seq_supported_partial"; tag "basic"; tag "appris_principal_1"; tag "CCDS"; ccdsid "CCDS21640.1"; havana_gene "OTTMUSG00000060645.1"; havana_transcript "OTTMUST00000148311.1";
chr7	ENSEMBL	CDS	104734925	104735869	0	+	0	gene_id "ENSMUSG00000096029.5"; transcript_id "ENSMUST00000098158.5"; gene_type "protein_coding"; gene_name "Or56a3"; transcript_type "protein_coding"; transcript_name "Or56a3-201"; exon_number 1; exon_id "ENSMUSE00001044215.4"; level 3; protein_id "ENSMUSP00000095761.3"; transcript_support_level "NA"; mgi_id "MGI:3030513"; tag "basic"; tag "appris_principal_1"; tag "CCDS"; ccdsid "CCDS21640.1"; havana_gene "OTTMUSG00000060645.1";
chr7	sragcm37_mid	exon	104734993	104735176	0.021448315020372	+	.	gene_id "ENSMUSG00000096029.5"; transcript_id "ENSMUSG00000096029.5_tx_2"; exon_id "chr7_104734993_104735176_+"; exonnum "1"; txlen "600";
chr7	HAVANA	exon	104734993	104739849	0	+	.	gene_id "ENSMUSG00000096029.5"; transcript_id "ENSMUST00000214738.2"; gene_type "protein_coding"; gene_name "Or56a3"; transcript_type "protein_coding_CDS_not_defined"; transcript_name "Or56a3-203"; exon_number 2; exon_id "ENSMUSE00001400140.2"; level 2; transcript_support_level "5"; mgi_id "MGI:3030513"; tag "RNA_Seq_supported_partial"; havana_gene "OTTMUSG00000060645.1"; havana_transcript "OTTMUST00000155609.1";
chr7	HAVANA	stop_codon	104735870	104735872	0	+	0	gene_id "ENSMUSG00000096029.5"; transcript_id "ENSMUST00000214328.3"; gene_type "protein_coding"; gene_name "Or56a3"; transcript_type "protein_coding"; transcript_name "Or56a3-202"; exon_number 3; exon_id "ENSMUSE00001396372.2"; level 2; protein_id "ENSMUSP00000150668.2"; transcript_support_level "5"; mgi_id "MGI:3030513"; tag "RNA_Seq_supported_partial"; tag "basic"; tag "Ensembl_canonical"; tag "GENCODE_Primary"; tag "appris_principal_1"; tag "CCDS"; ccdsid "CCDS21640.1"; havana_gene "OTTMUSG00000060645.1"; havana_transcript "OTTMUST00000155610.1";
chr7	HAVANA	stop_codon	104735870	104735872	0	+	0	gene_id "ENSMUSG00000096029.5"; transcript_id "ENSMUST00000215704.2"; gene_type "protein_coding"; gene_name "Or56a3"; transcript_type "protein_coding"; transcript_name "Or56a3-204"; exon_number 2; exon_id "ENSMUSE00001396372.2"; level 2; protein_id "ENSMUSP00000149116.2"; transcript_support_level "5"; mgi_id "MGI:3030513"; tag "RNA_Seq_supported_partial"; tag "basic"; tag "appris_principal_1"; tag "CCDS"; ccdsid "CCDS21640.1"; havana_gene "OTTMUSG00000060645.1"; havana_transcript "OTTMUST00000148311.1";
chr7	ENSEMBL	stop_codon	104735870	104735872	0	+	0	gene_id "ENSMUSG00000096029.5"; transcript_id "ENSMUST00000098158.5"; gene_type "protein_coding"; gene_name "Or56a3"; transcript_type "protein_coding"; transcript_name "Or56a3-201"; exon_number 1; exon_id "ENSMUSE00001044215.4"; level 3; protein_id "ENSMUSP00000095761.3"; transcript_support_level "NA"; mgi_id "MGI:3030513"; tag "basic"; tag "appris_principal_1"; tag "CCDS"; ccdsid "CCDS21640.1"; havana_gene "OTTMUSG00000060645.1";
chr7	ENSEMBL	UTR	104735870	104735872	0	+	.	gene_id "ENSMUSG00000096029.5"; transcript_id "ENSMUST00000098158.5"; gene_type "protein_coding"; gene_name "Or56a3"; transcript_type "protein_coding"; transcript_name "Or56a3-201"; exon_number 1; exon_id "ENSMUSE00001044215.4"; level 3; protein_id "ENSMUSP00000095761.3"; transcript_support_level "NA"; mgi_id "MGI:3030513"; tag "basic"; tag "appris_principal_1"; tag "CCDS"; ccdsid "CCDS21640.1"; havana_gene "OTTMUSG00000060645.1";
chr7	HAVANA	UTR	104735870	104739849	0	+	.	gene_id "ENSMUSG00000096029.5"; transcript_id "ENSMUST00000214328.3"; gene_type "protein_coding"; gene_name "Or56a3"; transcript_type "protein_coding"; transcript_name "Or56a3-202"; exon_number 3; exon_id "ENSMUSE00001396372.2"; level 2; protein_id "ENSMUSP00000150668.2"; transcript_support_level "5"; mgi_id "MGI:3030513"; tag "RNA_Seq_supported_partial"; tag "basic"; tag "Ensembl_canonical"; tag "GENCODE_Primary"; tag "appris_principal_1"; tag "CCDS"; ccdsid "CCDS21640.1"; havana_gene "OTTMUSG00000060645.1"; havana_transcript "OTTMUST00000155610.1";
chr7	HAVANA	UTR	104735870	104739849	0	+	.	gene_id "ENSMUSG00000096029.5"; transcript_id "ENSMUST00000215704.2"; gene_type "protein_coding"; gene_name "Or56a3"; transcript_type "protein_coding"; transcript_name "Or56a3-204"; exon_number 2; exon_id "ENSMUSE00001396372.2"; level 2; protein_id "ENSMUSP00000149116.2"; transcript_support_level "5"; mgi_id "MGI:3030513"; tag "RNA_Seq_supported_partial"; tag "basic"; tag "appris_principal_1"; tag "CCDS"; ccdsid "CCDS21640.1"; havana_gene "OTTMUSG00000060645.1"; havana_transcript "OTTMUST00000148311.1";
chr7	sragcm37_ss	exon	104738082	104738497	0.021448315020372	+	.	gene_id "ENSMUSG00000096029.5"; transcript_id "ENSMUSG00000096029.5_tx_2"; exon_id "chr7_104738082_104738497_+"; exonnum "2"; txlen "600";
chr7	HAVANA	exon	104755237	104755440	0	+	.	gene_id "ENSMUSG00000110117.2"; transcript_id "ENSMUST00000211728.2"; gene_type "processed_pseudogene"; gene_name "Gm17990"; transcript_type "processed_pseudogene"; transcript_name "Gm17990-201"; exon_number 1; exon_id "ENSMUSE00001385807.2"; level 2; transcript_support_level "NA"; mgi_id "MGI:5010175"; ont "PGO:0000004"; tag "basic"; tag "Ensembl_canonical"; tag "GENCODE_Primary"; havana_gene "OTTMUSG00000060805.1"; havana_transcript "OTTMUST00000148639.1";
chr7	HAVANA	gene	104755237	104757028	0	+	.	gene_id "ENSMUSG00000110117.2"; gene_type "processed_pseudogene"; gene_name "Gm17990"; level 2; mgi_id "MGI:5010175"; havana_gene "OTTMUSG00000060805.1";
chr7	HAVANA	transcript	104755237	104757028	0	+	.	gene_id "ENSMUSG00000110117.2"; transcript_id "ENSMUST00000211728.2"; gene_type "processed_pseudogene"; gene_name "Gm17990"; transcript_type "processed_pseudogene"; transcript_name "Gm17990-201"; level 2; transcript_support_level "NA"; mgi_id "MGI:5010175"; ont "PGO:0000004"; tag "basic"; tag "Ensembl_canonical"; tag "GENCODE_Primary"; havana_gene "OTTMUSG00000060805.1"; havana_transcript "OTTMUST00000148639.1";
chr7	HAVANA	exon	104756680	104757028	0	+	.	gene_id "ENSMUSG00000110117.2"; transcript_id "ENSMUST00000211728.2"; gene_type "processed_pseudogene"; gene_name "Gm17990"; transcript_type "processed_pseudogene"; transcript_name "Gm17990-201"; exon_number 2; exon_id "ENSMUSE00001387836.2"; level 2; transcript_support_level "NA"; mgi_id "MGI:5010175"; ont "PGO:0000004"; tag "basic"; tag "Ensembl_canonical"; tag "GENCODE_Primary"; havana_gene "OTTMUSG00000060805.1"; havana_transcript "OTTMUST00000148639.1";
chr7	HAVANA	exon	104766043	104766176	0	+	.	gene_id "ENSMUSG00000095248.4"; transcript_id "ENSMUST00000216247.2"; gene_type "protein_coding"; gene_name "Or56a3b"; transcript_type "protein_coding"; transcript_name "Or56a3b-205"; exon_number 1; exon_id "ENSMUSE00001397210.2"; level 2; protein_id "ENSMUSP00000150733.2"; transcript_support_level "5"; mgi_id "MGI:3030515"; tag "RNA_Seq_supported_partial"; tag "basic"; tag "Ensembl_canonical"; tag "GENCODE_Primary"; tag "appris_principal_1"; tag "CCDS"; ccdsid "CCDS21641.1"; havana_gene "OTTMUSG00000060647.1"; havana_transcript "OTTMUST00000155613.1";
chr7	HAVANA	UTR	104766043	104766176	0	+	.	gene_id "ENSMUSG00000095248.4"; transcript_id "ENSMUST00000216247.2"; gene_type "protein_coding"; gene_name "Or56a3b"; transcript_type "protein_coding"; transcript_name "Or56a3b-205"; exon_number 1; exon_id "ENSMUSE00001397210.2"; level 2; protein_id "ENSMUSP00000150733.2"; transcript_support_level "5"; mgi_id "MGI:3030515"; tag "RNA_Seq_supported_partial"; tag "basic"; tag "Ensembl_canonical"; tag "GENCODE_Primary"; tag "appris_principal_1"; tag "CCDS"; ccdsid "CCDS21641.1"; havana_gene "OTTMUSG00000060647.1"; havana_transcript "OTTMUST00000155613.1";
chr7	HAVANA	gene	104766043	104774730	0	+	.	gene_id "ENSMUSG00000095248.4"; gene_type "protein_coding"; gene_name "Or56a3b"; level 2; mgi_id "MGI:3030515"; havana_gene "OTTMUSG00000060647.1";
chr7	HAVANA	transcript	104766043	104774730	0	+	.	gene_id "ENSMUSG00000095248.4"; transcript_id "ENSMUST00000216247.2"; gene_type "protein_coding"; gene_name "Or56a3b"; transcript_type "protein_coding"; transcript_name "Or56a3b-205"; level 2; protein_id "ENSMUSP00000150733.2"; transcript_support_level "5"; mgi_id "MGI:3030515"; tag "RNA_Seq_supported_partial"; tag "basic"; tag "Ensembl_canonical"; tag "GENCODE_Primary"; tag "appris_principal_1"; tag "CCDS"; ccdsid "CCDS21641.1"; havana_gene "OTTMUSG00000060647.1"; havana_transcript "OTTMUST00000155613.1";
chr7	HAVANA	exon	104766100	104766176	0	+	.	gene_id "ENSMUSG00000095248.4"; transcript_id "ENSMUST00000215517.2"; gene_type "protein_coding"; gene_name "Or56a3b"; transcript_type "protein_coding"; transcript_name "Or56a3b-203"; exon_number 1; exon_id "ENSMUSE00001405102.2"; level 2; protein_id "ENSMUSP00000151022.2"; transcript_support_level "5"; mgi_id "MGI:3030515"; tag "RNA_Seq_supported_partial"; tag "basic"; tag "appris_principal_1"; tag "CCDS"; ccdsid "CCDS21641.1"; havana_gene "OTTMUSG00000060647.1"; havana_transcript "OTTMUST00000148312.1";
chr7	HAVANA	UTR	104766100	104766176	0	+	.	gene_id "ENSMUSG00000095248.4"; transcript_id "ENSMUST00000215517.2"; gene_type "protein_coding"; gene_name "Or56a3b"; transcript_type "protein_coding"; transcript_name "Or56a3b-203"; exon_number 1; exon_id "ENSMUSE00001405102.2"; level 2; protein_id "ENSMUSP00000151022.2"; transcript_support_level "5"; mgi_id "MGI:3030515"; tag "RNA_Seq_supported_partial"; tag "basic"; tag "appris_principal_1"; tag "CCDS"; ccdsid "CCDS21641.1"; havana_gene "OTTMUSG00000060647.1"; havana_transcript "OTTMUST00000148312.1";
chr7	ENSEMBL_gcm37	exon	104766100	104766176	0.00389969364006764	+	.	gene_id "ENSMUSG00000095248.4"; transcript_id "ENSMUSG00000095248.4_tx_5"; exon_id "chr7_104766100_104766176_+"; exonnum "1"; txlen "1431";
chr7	ENSEMBL_gcm37	exon	104766100	104766176	0.00389969364006764	+	.	gene_id "ENSMUSG00000095248.4"; transcript_id "ENSMUSG00000095248.4_tx_6"; exon_id "chr7_104766100_104766176_+"; exonnum "1"; txlen "1615";
chr7	HAVANA	transcript	104766100	104774730	0	+	.	gene_id "ENSMUSG00000095248.4"; transcript_id "ENSMUST00000215517.2"; gene_type "protein_coding"; gene_name "Or56a3b"; transcript_type "protein_coding"; transcript_name "Or56a3b-203"; level 2; protein_id "ENSMUSP00000151022.2"; transcript_support_level "5"; mgi_id "MGI:3030515"; tag "RNA_Seq_supported_partial"; tag "basic"; tag "appris_principal_1"; tag "CCDS"; ccdsid "CCDS21641.1"; havana_gene "OTTMUSG00000060647.1"; havana_transcript "OTTMUST00000148312.1";
chr7	HAVANA	exon	104766101	104766176	0	+	.	gene_id "ENSMUSG00000095248.4"; transcript_id "ENSMUST00000215180.2"; gene_type "protein_coding"; gene_name "Or56a3b"; transcript_type "protein_coding_CDS_not_defined"; transcript_name "Or56a3b-202"; exon_number 1; exon_id "ENSMUSE00001405520.2"; level 2; transcript_support_level "5"; mgi_id "MGI:3030515"; tag "RNA_Seq_supported_partial"; havana_gene "OTTMUSG00000060647.1"; havana_transcript "OTTMUST00000155614.1";
chr7	HAVANA	exon	104766101	104766176	0	+	.	gene_id "ENSMUSG00000095248.4"; transcript_id "ENSMUST00000215564.2"; gene_type "protein_coding"; gene_name "Or56a3b"; transcript_type "protein_coding"; transcript_name "Or56a3b-204"; exon_number 1; exon_id "ENSMUSE00001405520.2"; level 2; protein_id "ENSMUSP00000149338.2"; transcript_support_level "5"; mgi_id "MGI:3030515"; tag "RNA_Seq_supported_partial"; tag "basic"; tag "appris_principal_1"; tag "CCDS"; ccdsid "CCDS21641.1"; havana_gene "OTTMUSG00000060647.1"; havana_transcript "OTTMUST00000155612.1";
chr7	HAVANA	UTR	104766101	104766176	0	+	.	gene_id "ENSMUSG00000095248.4"; transcript_id "ENSMUST00000215564.2"; gene_type "protein_coding"; gene_name "Or56a3b"; transcript_type "protein_coding"; transcript_name "Or56a3b-204"; exon_number 1; exon_id "ENSMUSE00001405520.2"; level 2; protein_id "ENSMUSP00000149338.2"; transcript_support_level "5"; mgi_id "MGI:3030515"; tag "RNA_Seq_supported_partial"; tag "basic"; tag "appris_principal_1"; tag "CCDS"; ccdsid "CCDS21641.1"; havana_gene "OTTMUSG00000060647.1"; havana_transcript "OTTMUST00000155612.1";
chr7	HAVANA	transcript	104766101	104774730	0	+	.	gene_id "ENSMUSG00000095248.4"; transcript_id "ENSMUST00000215180.2"; gene_type "protein_coding"; gene_name "Or56a3b"; transcript_type "protein_coding_CDS_not_defined"; transcript_name "Or56a3b-202"; level 2; transcript_support_level "5"; mgi_id "MGI:3030515"; tag "RNA_Seq_supported_partial"; havana_gene "OTTMUSG00000060647.1"; havana_transcript "OTTMUST00000155614.1";
chr7	HAVANA	transcript	104766101	104774730	0	+	.	gene_id "ENSMUSG00000095248.4"; transcript_id "ENSMUST00000215564.2"; gene_type "protein_coding"; gene_name "Or56a3b"; transcript_type "protein_coding"; transcript_name "Or56a3b-204"; level 2; protein_id "ENSMUSP00000149338.2"; transcript_support_level "5"; mgi_id "MGI:3030515"; tag "RNA_Seq_supported_partial"; tag "basic"; tag "appris_principal_1"; tag "CCDS"; ccdsid "CCDS21641.1"; havana_gene "OTTMUSG00000060647.1"; havana_transcript "OTTMUST00000155612.1";
chr7	HAVANA	exon	104767199	104767343	0	+	.	gene_id "ENSMUSG00000095248.4"; transcript_id "ENSMUST00000216247.2"; gene_type "protein_coding"; gene_name "Or56a3b"; transcript_type "protein_coding"; transcript_name "Or56a3b-205"; exon_number 2; exon_id "ENSMUSE00001395534.2"; level 2; protein_id "ENSMUSP00000150733.2"; transcript_support_level "5"; mgi_id "MGI:3030515"; tag "RNA_Seq_supported_partial"; tag "basic"; tag "Ensembl_canonical"; tag "GENCODE_Primary"; tag "appris_principal_1"; tag "CCDS"; ccdsid "CCDS21641.1"; havana_gene "OTTMUSG00000060647.1"; havana_transcript "OTTMUST00000155613.1";
chr7	HAVANA	UTR	104767199	104767343	0	+	.	gene_id "ENSMUSG00000095248.4"; transcript_id "ENSMUST00000216247.2"; gene_type "protein_coding"; gene_name "Or56a3b"; transcript_type "protein_coding"; transcript_name "Or56a3b-205"; exon_number 2; exon_id "ENSMUSE00001395534.2"; level 2; protein_id "ENSMUSP00000150733.2"; transcript_support_level "5"; mgi_id "MGI:3030515"; tag "RNA_Seq_supported_partial"; tag "basic"; tag "Ensembl_canonical"; tag "GENCODE_Primary"; tag "appris_principal_1"; tag "CCDS"; ccdsid "CCDS21641.1"; havana_gene "OTTMUSG00000060647.1"; havana_transcript "OTTMUST00000155613.1";
chr7	HAVANA	exon	104767199	104767343	0	+	.	gene_id "ENSMUSG00000095248.4"; transcript_id "ENSMUST00000215517.2"; gene_type "protein_coding"; gene_name "Or56a3b"; transcript_type "protein_coding"; transcript_name "Or56a3b-203"; exon_number 2; exon_id "ENSMUSE00001395534.2"; level 2; protein_id "ENSMUSP00000151022.2"; transcript_support_level "5"; mgi_id "MGI:3030515"; tag "RNA_Seq_supported_partial"; tag "basic"; tag "appris_principal_1"; tag "CCDS"; ccdsid "CCDS21641.1"; havana_gene "OTTMUSG00000060647.1"; havana_transcript "OTTMUST00000148312.1";
chr7	HAVANA	UTR	104767199	104767343	0	+	.	gene_id "ENSMUSG00000095248.4"; transcript_id "ENSMUST00000215517.2"; gene_type "protein_coding"; gene_name "Or56a3b"; transcript_type "protein_coding"; transcript_name "Or56a3b-203"; exon_number 2; exon_id "ENSMUSE00001395534.2"; level 2; protein_id "ENSMUSP00000151022.2"; transcript_support_level "5"; mgi_id "MGI:3030515"; tag "RNA_Seq_supported_partial"; tag "basic"; tag "appris_principal_1"; tag "CCDS"; ccdsid "CCDS21641.1"; havana_gene "OTTMUSG00000060647.1"; havana_transcript "OTTMUST00000148312.1";
chr7	HAVANA	exon	104767199	104767343	0	+	.	gene_id "ENSMUSG00000095248.4"; transcript_id "ENSMUST00000215180.2"; gene_type "protein_coding"; gene_name "Or56a3b"; transcript_type "protein_coding_CDS_not_defined"; transcript_name "Or56a3b-202"; exon_number 2; exon_id "ENSMUSE00001395534.2"; level 2; transcript_support_level "5"; mgi_id "MGI:3030515"; tag "RNA_Seq_supported_partial"; havana_gene "OTTMUSG00000060647.1"; havana_transcript "OTTMUST00000155614.1";
chr7	HAVANA	exon	104767199	104767343	0	+	.	gene_id "ENSMUSG00000095248.4"; transcript_id "ENSMUST00000215564.2"; gene_type "protein_coding"; gene_name "Or56a3b"; transcript_type "protein_coding"; transcript_name "Or56a3b-204"; exon_number 2; exon_id "ENSMUSE00001395534.2"; level 2; protein_id "ENSMUSP00000149338.2"; transcript_support_level "5"; mgi_id "MGI:3030515"; tag "RNA_Seq_supported_partial"; tag "basic"; tag "appris_principal_1"; tag "CCDS"; ccdsid "CCDS21641.1"; havana_gene "OTTMUSG00000060647.1"; havana_transcript "OTTMUST00000155612.1";
chr7	HAVANA	UTR	104767199	104767343	0	+	.	gene_id "ENSMUSG00000095248.4"; transcript_id "ENSMUST00000215564.2"; gene_type "protein_coding"; gene_name "Or56a3b"; transcript_type "protein_coding"; transcript_name "Or56a3b-204"; exon_number 2; exon_id "ENSMUSE00001395534.2"; level 2; protein_id "ENSMUSP00000149338.2"; transcript_support_level "5"; mgi_id "MGI:3030515"; tag "RNA_Seq_supported_partial"; tag "basic"; tag "appris_principal_1"; tag "CCDS"; ccdsid "CCDS21641.1"; havana_gene "OTTMUSG00000060647.1"; havana_transcript "OTTMUST00000155612.1";
chr7	ENSEMBL_gcm37	exon	104767199	104767343	0.00389969364006764	+	.	gene_id "ENSMUSG00000095248.4"; transcript_id "ENSMUSG00000095248.4_tx_5"; exon_id "chr7_104767199_104767343_+"; exonnum "2"; txlen "1431";
chr7	ENSEMBL_gcm37	exon	104767199	104767343	0.00389969364006764	+	.	gene_id "ENSMUSG00000095248.4"; transcript_id "ENSMUSG00000095248.4_tx_6"; exon_id "chr7_104767199_104767343_+"; exonnum "2"; txlen "1615";
chr7	HAVANA	exon	104769587	104769934	0	+	.	gene_id "ENSMUSG00000095248.4"; transcript_id "ENSMUST00000216247.2"; gene_type "protein_coding"; gene_name "Or56a3b"; transcript_type "protein_coding"; transcript_name "Or56a3b-205"; exon_number 3; exon_id "ENSMUSE00001398075.2"; level 2; protein_id "ENSMUSP00000150733.2"; transcript_support_level "5"; mgi_id "MGI:3030515"; tag "RNA_Seq_supported_partial"; tag "basic"; tag "Ensembl_canonical"; tag "GENCODE_Primary"; tag "appris_principal_1"; tag "CCDS"; ccdsid "CCDS21641.1"; havana_gene "OTTMUSG00000060647.1"; havana_transcript "OTTMUST00000155613.1";
chr7	HAVANA	UTR	104769587	104769934	0	+	.	gene_id "ENSMUSG00000095248.4"; transcript_id "ENSMUST00000216247.2"; gene_type "protein_coding"; gene_name "Or56a3b"; transcript_type "protein_coding"; transcript_name "Or56a3b-205"; exon_number 3; exon_id "ENSMUSE00001398075.2"; level 2; protein_id "ENSMUSP00000150733.2"; transcript_support_level "5"; mgi_id "MGI:3030515"; tag "RNA_Seq_supported_partial"; tag "basic"; tag "Ensembl_canonical"; tag "GENCODE_Primary"; tag "appris_principal_1"; tag "CCDS"; ccdsid "CCDS21641.1"; havana_gene "OTTMUSG00000060647.1"; havana_transcript "OTTMUST00000155613.1";
chr7	ENSEMBL_gcm37	exon	104769587	104769934	0.00389969364006764	+	.	gene_id "ENSMUSG00000095248.4"; transcript_id "ENSMUSG00000095248.4_tx_6"; exon_id "chr7_104769587_104769934_+"; exonnum "3"; txlen "1615";
chr7	HAVANA	exon	104769771	104769934	0	+	.	gene_id "ENSMUSG00000095248.4"; transcript_id "ENSMUST00000215180.2"; gene_type "protein_coding"; gene_name "Or56a3b"; transcript_type "protein_coding_CDS_not_defined"; transcript_name "Or56a3b-202"; exon_number 3; exon_id "ENSMUSE00001402820.2"; level 2; transcript_support_level "5"; mgi_id "MGI:3030515"; tag "RNA_Seq_supported_partial"; havana_gene "OTTMUSG00000060647.1"; havana_transcript "OTTMUST00000155614.1";
chr7	HAVANA	exon	104769771	104769934	0	+	.	gene_id "ENSMUSG00000095248.4"; transcript_id "ENSMUST00000215564.2"; gene_type "protein_coding"; gene_name "Or56a3b"; transcript_type "protein_coding"; transcript_name "Or56a3b-204"; exon_number 3; exon_id "ENSMUSE00001402820.2"; level 2; protein_id "ENSMUSP00000149338.2"; transcript_support_level "5"; mgi_id "MGI:3030515"; tag "RNA_Seq_supported_partial"; tag "basic"; tag "appris_principal_1"; tag "CCDS"; ccdsid "CCDS21641.1"; havana_gene "OTTMUSG00000060647.1"; havana_transcript "OTTMUST00000155612.1";
chr7	HAVANA	UTR	104769771	104769934	0	+	.	gene_id "ENSMUSG00000095248.4"; transcript_id "ENSMUST00000215564.2"; gene_type "protein_coding"; gene_name "Or56a3b"; transcript_type "protein_coding"; transcript_name "Or56a3b-204"; exon_number 3; exon_id "ENSMUSE00001402820.2"; level 2; protein_id "ENSMUSP00000149338.2"; transcript_support_level "5"; mgi_id "MGI:3030515"; tag "RNA_Seq_supported_partial"; tag "basic"; tag "appris_principal_1"; tag "CCDS"; ccdsid "CCDS21641.1"; havana_gene "OTTMUSG00000060647.1"; havana_transcript "OTTMUST00000155612.1";
chr7	ENSEMBL_gcm37	exon	104769771	104769934	0.00389969364006764	+	.	gene_id "ENSMUSG00000095248.4"; transcript_id "ENSMUSG00000095248.4_tx_5"; exon_id "chr7_104769771_104769934_+"; exonnum "3"; txlen "1431";
chr7	HAVANA	UTR	104770629	104770665	0	+	.	gene_id "ENSMUSG00000095248.4"; transcript_id "ENSMUST00000216247.2"; gene_type "protein_coding"; gene_name "Or56a3b"; transcript_type "protein_coding"; transcript_name "Or56a3b-205"; exon_number 4; exon_id "ENSMUSE00001397697.2"; level 2; protein_id "ENSMUSP00000150733.2"; transcript_support_level "5"; mgi_id "MGI:3030515"; tag "RNA_Seq_supported_partial"; tag "basic"; tag "Ensembl_canonical"; tag "GENCODE_Primary"; tag "appris_principal_1"; tag "CCDS"; ccdsid "CCDS21641.1"; havana_gene "OTTMUSG00000060647.1"; havana_transcript "OTTMUST00000155613.1";
chr7	HAVANA	UTR	104770629	104770665	0	+	.	gene_id "ENSMUSG00000095248.4"; transcript_id "ENSMUST00000215517.2"; gene_type "protein_coding"; gene_name "Or56a3b"; transcript_type "protein_coding"; transcript_name "Or56a3b-203"; exon_number 3; exon_id "ENSMUSE00001397697.2"; level 2; protein_id "ENSMUSP00000151022.2"; transcript_support_level "5"; mgi_id "MGI:3030515"; tag "RNA_Seq_supported_partial"; tag "basic"; tag "appris_principal_1"; tag "CCDS"; ccdsid "CCDS21641.1"; havana_gene "OTTMUSG00000060647.1"; havana_transcript "OTTMUST00000148312.1";
chr7	HAVANA	UTR	104770629	104770665	0	+	.	gene_id "ENSMUSG00000095248.4"; transcript_id "ENSMUST00000215564.2"; gene_type "protein_coding"; gene_name "Or56a3b"; transcript_type "protein_coding"; transcript_name "Or56a3b-204"; exon_number 4; exon_id "ENSMUSE00001397697.2"; level 2; protein_id "ENSMUSP00000149338.2"; transcript_support_level "5"; mgi_id "MGI:3030515"; tag "RNA_Seq_supported_partial"; tag "basic"; tag "appris_principal_1"; tag "CCDS"; ccdsid "CCDS21641.1"; havana_gene "OTTMUSG00000060647.1"; havana_transcript "OTTMUST00000155612.1";
chr7	HAVANA	exon	104770629	104774730	0	+	.	gene_id "ENSMUSG00000095248.4"; transcript_id "ENSMUST00000216247.2"; gene_type "protein_coding"; gene_name "Or56a3b"; transcript_type "protein_coding"; transcript_name "Or56a3b-205"; exon_number 4; exon_id "ENSMUSE00001397697.2"; level 2; protein_id "ENSMUSP00000150733.2"; transcript_support_level "5"; mgi_id "MGI:3030515"; tag "RNA_Seq_supported_partial"; tag "basic"; tag "Ensembl_canonical"; tag "GENCODE_Primary"; tag "appris_principal_1"; tag "CCDS"; ccdsid "CCDS21641.1"; havana_gene "OTTMUSG00000060647.1"; havana_transcript "OTTMUST00000155613.1";
chr7	HAVANA	exon	104770629	104774730	0	+	.	gene_id "ENSMUSG00000095248.4"; transcript_id "ENSMUST00000215517.2"; gene_type "protein_coding"; gene_name "Or56a3b"; transcript_type "protein_coding"; transcript_name "Or56a3b-203"; exon_number 3; exon_id "ENSMUSE00001397697.2"; level 2; protein_id "ENSMUSP00000151022.2"; transcript_support_level "5"; mgi_id "MGI:3030515"; tag "RNA_Seq_supported_partial"; tag "basic"; tag "appris_principal_1"; tag "CCDS"; ccdsid "CCDS21641.1"; havana_gene "OTTMUSG00000060647.1"; havana_transcript "OTTMUST00000148312.1";
chr7	HAVANA	exon	104770629	104774730	0	+	.	gene_id "ENSMUSG00000095248.4"; transcript_id "ENSMUST00000215564.2"; gene_type "protein_coding"; gene_name "Or56a3b"; transcript_type "protein_coding"; transcript_name "Or56a3b-204"; exon_number 4; exon_id "ENSMUSE00001397697.2"; level 2; protein_id "ENSMUSP00000149338.2"; transcript_support_level "5"; mgi_id "MGI:3030515"; tag "RNA_Seq_supported_partial"; tag "basic"; tag "appris_principal_1"; tag "CCDS"; ccdsid "CCDS21641.1"; havana_gene "OTTMUSG00000060647.1"; havana_transcript "OTTMUST00000155612.1";
chr7	HAVANA	start_codon	104770666	104770668	0	+	0	gene_id "ENSMUSG00000095248.4"; transcript_id "ENSMUST00000216247.2"; gene_type "protein_coding"; gene_name "Or56a3b"; transcript_type "protein_coding"; transcript_name "Or56a3b-205"; exon_number 4; exon_id "ENSMUSE00001397697.2"; level 2; protein_id "ENSMUSP00000150733.2"; transcript_support_level "5"; mgi_id "MGI:3030515"; tag "RNA_Seq_supported_partial"; tag "basic"; tag "Ensembl_canonical"; tag "GENCODE_Primary"; tag "appris_principal_1"; tag "CCDS"; ccdsid "CCDS21641.1"; havana_gene "OTTMUSG00000060647.1"; havana_transcript "OTTMUST00000155613.1";
chr7	HAVANA	start_codon	104770666	104770668	0	+	0	gene_id "ENSMUSG00000095248.4"; transcript_id "ENSMUST00000215517.2"; gene_type "protein_coding"; gene_name "Or56a3b"; transcript_type "protein_coding"; transcript_name "Or56a3b-203"; exon_number 3; exon_id "ENSMUSE00001397697.2"; level 2; protein_id "ENSMUSP00000151022.2"; transcript_support_level "5"; mgi_id "MGI:3030515"; tag "RNA_Seq_supported_partial"; tag "basic"; tag "appris_principal_1"; tag "CCDS"; ccdsid "CCDS21641.1"; havana_gene "OTTMUSG00000060647.1"; havana_transcript "OTTMUST00000148312.1";
chr7	HAVANA	start_codon	104770666	104770668	0	+	0	gene_id "ENSMUSG00000095248.4"; transcript_id "ENSMUST00000215564.2"; gene_type "protein_coding"; gene_name "Or56a3b"; transcript_type "protein_coding"; transcript_name "Or56a3b-204"; exon_number 4; exon_id "ENSMUSE00001397697.2"; level 2; protein_id "ENSMUSP00000149338.2"; transcript_support_level "5"; mgi_id "MGI:3030515"; tag "RNA_Seq_supported_partial"; tag "basic"; tag "appris_principal_1"; tag "CCDS"; ccdsid "CCDS21641.1"; havana_gene "OTTMUSG00000060647.1"; havana_transcript "OTTMUST00000155612.1";
chr7	ENSEMBL	start_codon	104770666	104770668	0	+	0	gene_id "ENSMUSG00000095248.4"; transcript_id "ENSMUST00000098157.4"; gene_type "protein_coding"; gene_name "Or56a3b"; transcript_type "protein_coding"; transcript_name "Or56a3b-201"; exon_number 1; exon_id "ENSMUSE00001075020.2"; level 3; protein_id "ENSMUSP00000095760.4"; transcript_support_level "NA"; mgi_id "MGI:3030515"; tag "basic"; tag "appris_principal_1"; tag "CCDS"; ccdsid "CCDS21641.1"; havana_gene "OTTMUSG00000060647.1";
chr7	HAVANA	CDS	104770666	104771610	0	+	0	gene_id "ENSMUSG00000095248.4"; transcript_id "ENSMUST00000216247.2"; gene_type "protein_coding"; gene_name "Or56a3b"; transcript_type "protein_coding"; transcript_name "Or56a3b-205"; exon_number 4; exon_id "ENSMUSE00001397697.2"; level 2; protein_id "ENSMUSP00000150733.2"; transcript_support_level "5"; mgi_id "MGI:3030515"; tag "RNA_Seq_supported_partial"; tag "basic"; tag "Ensembl_canonical"; tag "GENCODE_Primary"; tag "appris_principal_1"; tag "CCDS"; ccdsid "CCDS21641.1"; havana_gene "OTTMUSG00000060647.1"; havana_transcript "OTTMUST00000155613.1";
chr7	HAVANA	CDS	104770666	104771610	0	+	0	gene_id "ENSMUSG00000095248.4"; transcript_id "ENSMUST00000215517.2"; gene_type "protein_coding"; gene_name "Or56a3b"; transcript_type "protein_coding"; transcript_name "Or56a3b-203"; exon_number 3; exon_id "ENSMUSE00001397697.2"; level 2; protein_id "ENSMUSP00000151022.2"; transcript_support_level "5"; mgi_id "MGI:3030515"; tag "RNA_Seq_supported_partial"; tag "basic"; tag "appris_principal_1"; tag "CCDS"; ccdsid "CCDS21641.1"; havana_gene "OTTMUSG00000060647.1"; havana_transcript "OTTMUST00000148312.1";
chr7	HAVANA	CDS	104770666	104771610	0	+	0	gene_id "ENSMUSG00000095248.4"; transcript_id "ENSMUST00000215564.2"; gene_type "protein_coding"; gene_name "Or56a3b"; transcript_type "protein_coding"; transcript_name "Or56a3b-204"; exon_number 4; exon_id "ENSMUSE00001397697.2"; level 2; protein_id "ENSMUSP00000149338.2"; transcript_support_level "5"; mgi_id "MGI:3030515"; tag "RNA_Seq_supported_partial"; tag "basic"; tag "appris_principal_1"; tag "CCDS"; ccdsid "CCDS21641.1"; havana_gene "OTTMUSG00000060647.1"; havana_transcript "OTTMUST00000155612.1";
chr7	ENSEMBL	CDS	104770666	104771610	0	+	0	gene_id "ENSMUSG00000095248.4"; transcript_id "ENSMUST00000098157.4"; gene_type "protein_coding"; gene_name "Or56a3b"; transcript_type "protein_coding"; transcript_name "Or56a3b-201"; exon_number 1; exon_id "ENSMUSE00001075020.2"; level 3; protein_id "ENSMUSP00000095760.4"; transcript_support_level "NA"; mgi_id "MGI:3030515"; tag "basic"; tag "appris_principal_1"; tag "CCDS"; ccdsid "CCDS21641.1"; havana_gene "OTTMUSG00000060647.1";
chr7	ENSEMBL	transcript	104770666	104771613	0	+	.	gene_id "ENSMUSG00000095248.4"; transcript_id "ENSMUST00000098157.4"; gene_type "protein_coding"; gene_name "Or56a3b"; transcript_type "protein_coding"; transcript_name "Or56a3b-201"; level 3; protein_id "ENSMUSP00000095760.4"; transcript_support_level "NA"; mgi_id "MGI:3030515"; tag "basic"; tag "appris_principal_1"; tag "CCDS"; ccdsid "CCDS21641.1"; havana_gene "OTTMUSG00000060647.1";
chr7	ENSEMBL	exon	104770666	104771613	0	+	.	gene_id "ENSMUSG00000095248.4"; transcript_id "ENSMUST00000098157.4"; gene_type "protein_coding"; gene_name "Or56a3b"; transcript_type "protein_coding"; transcript_name "Or56a3b-201"; exon_number 1; exon_id "ENSMUSE00001075020.2"; level 3; protein_id "ENSMUSP00000095760.4"; transcript_support_level "NA"; mgi_id "MGI:3030515"; tag "basic"; tag "appris_principal_1"; tag "CCDS"; ccdsid "CCDS21641.1"; havana_gene "OTTMUSG00000060647.1";
chr7	sragcm37_mid	exon	104770734	104770917	0.00389969364006764	+	.	gene_id "ENSMUSG00000095248.4"; transcript_id "ENSMUSG00000095248.4_tx_5"; exon_id "chr7_104770734_104770917_+"; exonnum "4"; txlen "1431";
chr7	sragcm37_mid	exon	104770734	104770917	0.00389969364006764	+	.	gene_id "ENSMUSG00000095248.4"; transcript_id "ENSMUSG00000095248.4_tx_6"; exon_id "chr7_104770734_104770917_+"; exonnum "4"; txlen "1615";
chr7	HAVANA	exon	104770734	104774730	0	+	.	gene_id "ENSMUSG00000095248.4"; transcript_id "ENSMUST00000215180.2"; gene_type "protein_coding"; gene_name "Or56a3b"; transcript_type "protein_coding_CDS_not_defined"; transcript_name "Or56a3b-202"; exon_number 4; exon_id "ENSMUSE00001397133.2"; level 2; transcript_support_level "5"; mgi_id "MGI:3030515"; tag "RNA_Seq_supported_partial"; havana_gene "OTTMUSG00000060647.1"; havana_transcript "OTTMUST00000155614.1";
chr7	HAVANA	stop_codon	104771611	104771613	0	+	0	gene_id "ENSMUSG00000095248.4"; transcript_id "ENSMUST00000216247.2"; gene_type "protein_coding"; gene_name "Or56a3b"; transcript_type "protein_coding"; transcript_name "Or56a3b-205"; exon_number 4; exon_id "ENSMUSE00001397697.2"; level 2; protein_id "ENSMUSP00000150733.2"; transcript_support_level "5"; mgi_id "MGI:3030515"; tag "RNA_Seq_supported_partial"; tag "basic"; tag "Ensembl_canonical"; tag "GENCODE_Primary"; tag "appris_principal_1"; tag "CCDS"; ccdsid "CCDS21641.1"; havana_gene "OTTMUSG00000060647.1"; havana_transcript "OTTMUST00000155613.1";
chr7	HAVANA	stop_codon	104771611	104771613	0	+	0	gene_id "ENSMUSG00000095248.4"; transcript_id "ENSMUST00000215517.2"; gene_type "protein_coding"; gene_name "Or56a3b"; transcript_type "protein_coding"; transcript_name "Or56a3b-203"; exon_number 3; exon_id "ENSMUSE00001397697.2"; level 2; protein_id "ENSMUSP00000151022.2"; transcript_support_level "5"; mgi_id "MGI:3030515"; tag "RNA_Seq_supported_partial"; tag "basic"; tag "appris_principal_1"; tag "CCDS"; ccdsid "CCDS21641.1"; havana_gene "OTTMUSG00000060647.1"; havana_transcript "OTTMUST00000148312.1";
chr7	HAVANA	stop_codon	104771611	104771613	0	+	0	gene_id "ENSMUSG00000095248.4"; transcript_id "ENSMUST00000215564.2"; gene_type "protein_coding"; gene_name "Or56a3b"; transcript_type "protein_coding"; transcript_name "Or56a3b-204"; exon_number 4; exon_id "ENSMUSE00001397697.2"; level 2; protein_id "ENSMUSP00000149338.2"; transcript_support_level "5"; mgi_id "MGI:3030515"; tag "RNA_Seq_supported_partial"; tag "basic"; tag "appris_principal_1"; tag "CCDS"; ccdsid "CCDS21641.1"; havana_gene "OTTMUSG00000060647.1"; havana_transcript "OTTMUST00000155612.1";
chr7	ENSEMBL	stop_codon	104771611	104771613	0	+	0	gene_id "ENSMUSG00000095248.4"; transcript_id "ENSMUST00000098157.4"; gene_type "protein_coding"; gene_name "Or56a3b"; transcript_type "protein_coding"; transcript_name "Or56a3b-201"; exon_number 1; exon_id "ENSMUSE00001075020.2"; level 3; protein_id "ENSMUSP00000095760.4"; transcript_support_level "NA"; mgi_id "MGI:3030515"; tag "basic"; tag "appris_principal_1"; tag "CCDS"; ccdsid "CCDS21641.1"; havana_gene "OTTMUSG00000060647.1";
chr7	ENSEMBL	UTR	104771611	104771613	0	+	.	gene_id "ENSMUSG00000095248.4"; transcript_id "ENSMUST00000098157.4"; gene_type "protein_coding"; gene_name "Or56a3b"; transcript_type "protein_coding"; transcript_name "Or56a3b-201"; exon_number 1; exon_id "ENSMUSE00001075020.2"; level 3; protein_id "ENSMUSP00000095760.4"; transcript_support_level "NA"; mgi_id "MGI:3030515"; tag "basic"; tag "appris_principal_1"; tag "CCDS"; ccdsid "CCDS21641.1"; havana_gene "OTTMUSG00000060647.1";
chr7	HAVANA	UTR	104771611	104774730	0	+	.	gene_id "ENSMUSG00000095248.4"; transcript_id "ENSMUST00000216247.2"; gene_type "protein_coding"; gene_name "Or56a3b"; transcript_type "protein_coding"; transcript_name "Or56a3b-205"; exon_number 4; exon_id "ENSMUSE00001397697.2"; level 2; protein_id "ENSMUSP00000150733.2"; transcript_support_level "5"; mgi_id "MGI:3030515"; tag "RNA_Seq_supported_partial"; tag "basic"; tag "Ensembl_canonical"; tag "GENCODE_Primary"; tag "appris_principal_1"; tag "CCDS"; ccdsid "CCDS21641.1"; havana_gene "OTTMUSG00000060647.1"; havana_transcript "OTTMUST00000155613.1";
chr7	HAVANA	UTR	104771611	104774730	0	+	.	gene_id "ENSMUSG00000095248.4"; transcript_id "ENSMUST00000215517.2"; gene_type "protein_coding"; gene_name "Or56a3b"; transcript_type "protein_coding"; transcript_name "Or56a3b-203"; exon_number 3; exon_id "ENSMUSE00001397697.2"; level 2; protein_id "ENSMUSP00000151022.2"; transcript_support_level "5"; mgi_id "MGI:3030515"; tag "RNA_Seq_supported_partial"; tag "basic"; tag "appris_principal_1"; tag "CCDS"; ccdsid "CCDS21641.1"; havana_gene "OTTMUSG00000060647.1"; havana_transcript "OTTMUST00000148312.1";
chr7	HAVANA	UTR	104771611	104774730	0	+	.	gene_id "ENSMUSG00000095248.4"; transcript_id "ENSMUST00000215564.2"; gene_type "protein_coding"; gene_name "Or56a3b"; transcript_type "protein_coding"; transcript_name "Or56a3b-204"; exon_number 4; exon_id "ENSMUSE00001397697.2"; level 2; protein_id "ENSMUSP00000149338.2"; transcript_support_level "5"; mgi_id "MGI:3030515"; tag "RNA_Seq_supported_partial"; tag "basic"; tag "appris_principal_1"; tag "CCDS"; ccdsid "CCDS21641.1"; havana_gene "OTTMUSG00000060647.1"; havana_transcript "OTTMUST00000155612.1";
chr7	sragcm37_es	exon	104775740	104775881	0.00584954046010145	+	.	gene_id "ENSMUSG00000095248.4"; transcript_id "ENSMUSG00000095248.4_tx_3"; exon_id "chr7_104775740_104775881_+"; exonnum "1"; txlen "1003";
chr7	sragcm37_mid	exon	104777312	104777722	0.00584954046010145	+	.	gene_id "ENSMUSG00000095248.4"; transcript_id "ENSMUSG00000095248.4_tx_3"; exon_id "chr7_104777312_104777722_+"; exonnum "2"; txlen "1003";
chr7	sragcm37_mid	exon	104777312	104777722	0.00389969364006764	+	.	gene_id "ENSMUSG00000095248.4"; transcript_id "ENSMUSG00000095248.4_tx_5"; exon_id "chr7_104777312_104777722_+"; exonnum "5"; txlen "1431";
chr7	sragcm37_mid	exon	104777312	104777722	0.00389969364006764	+	.	gene_id "ENSMUSG00000095248.4"; transcript_id "ENSMUSG00000095248.4_tx_6"; exon_id "chr7_104777312_104777722_+"; exonnum "5"; txlen "1615";
chr7	sragcm37_ss	exon	104781012	104781461	0.00584954046010145	+	.	gene_id "ENSMUSG00000095248.4"; transcript_id "ENSMUSG00000095248.4_tx_3"; exon_id "chr7_104781012_104781461_+"; exonnum "3"; txlen "1003";
chr7	sragcm37_ss	exon	104781012	104781461	0.00389969364006764	+	.	gene_id "ENSMUSG00000095248.4"; transcript_id "ENSMUSG00000095248.4_tx_5"; exon_id "chr7_104781012_104781461_+"; exonnum "6"; txlen "1431";
chr7	sragcm37_ss	exon	104781012	104781461	0.00389969364006764	+	.	gene_id "ENSMUSG00000095248.4"; transcript_id "ENSMUSG00000095248.4_tx_6"; exon_id "chr7_104781012_104781461_+"; exonnum "6"; txlen "1615";
chr7	sragcm37_mid	exon	104797656	104797764	0.0057102656872419	+	.	gene_id "ENSMUSG00000095248.4"; transcript_id "ENSMUSG00000095248.4_tx_4"; exon_id "chr7_104797656_104797764_+"; exonnum "1"; txlen "618";
chr7	sragcm37_ss	exon	104801292	104801800	0.0057102656872419	+	.	gene_id "ENSMUSG00000095248.4"; transcript_id "ENSMUSG00000095248.4_tx_4"; exon_id "chr7_104801292_104801800_+"; exonnum "2"; txlen "618";
chr7	sragcm37_es	exon	104868074	104868181	0.832970282955456	+	.	gene_id "sragcm37_gene_13481"; transcript_id "sragcm37_gene_13481_tx_2"; exon_id "chr7_104868074_104868181_+"; exonnum "1"; txlen "1016";
chr7	sragcm37_es	exon	104868956	104869016	1.19819645653428	+	.	gene_id "sragcm37_gene_13481"; transcript_id "sragcm37_gene_13481_tx_1"; exon_id "chr7_104868956_104869016_+"; exonnum "1"; txlen "969";
chr7	sragcm37_es	exon	104869074	104869375	0.0504709745824145	+	.	gene_id "sragcm37_gene_13481"; transcript_id "sragcm37_gene_13481_tx_5"; exon_id "chr7_104869074_104869375_+"; exonnum "1"; txlen "1210";
chr7	sragcm37_mid	exon	104875255	104875395	1.19819645653428	+	.	gene_id "sragcm37_gene_13481"; transcript_id "sragcm37_gene_13481_tx_1"; exon_id "chr7_104875255_104875395_+"; exonnum "2"; txlen "969";
chr7	sragcm37_mid	exon	104875255	104875395	0.832970282955456	+	.	gene_id "sragcm37_gene_13481"; transcript_id "sragcm37_gene_13481_tx_2"; exon_id "chr7_104875255_104875395_+"; exonnum "2"; txlen "1016";
chr7	sragcm37_mid	exon	104875255	104875395	0.0504709745824145	+	.	gene_id "sragcm37_gene_13481"; transcript_id "sragcm37_gene_13481_tx_5"; exon_id "chr7_104875255_104875395_+"; exonnum "2"; txlen "1210";
chr7	sragcm37_es	exon	104875462	104875618	0.0550043431556011	+	.	gene_id "sragcm37_gene_13481"; transcript_id "sragcm37_gene_13481_tx_4"; exon_id "chr7_104875462_104875618_+"; exonnum "1"; txlen "924";
chr7	sragcm37_ss	exon	104876674	104877440	1.19819645653428	+	.	gene_id "sragcm37_gene_13481"; transcript_id "sragcm37_gene_13481_tx_1"; exon_id "chr7_104876674_104877440_+"; exonnum "3"; txlen "969";
chr7	sragcm37_ss	exon	104876674	104877440	0.832970282955456	+	.	gene_id "sragcm37_gene_13481"; transcript_id "sragcm37_gene_13481_tx_2"; exon_id "chr7_104876674_104877440_+"; exonnum "3"; txlen "1016";
chr7	sragcm37_ss	exon	104876674	104877440	0.0550043431556011	+	.	gene_id "sragcm37_gene_13481"; transcript_id "sragcm37_gene_13481_tx_4"; exon_id "chr7_104876674_104877440_+"; exonnum "2"; txlen "924";
chr7	sragcm37_ss	exon	104876674	104877440	0.0504709745824145	+	.	gene_id "sragcm37_gene_13481"; transcript_id "sragcm37_gene_13481_tx_5"; exon_id "chr7_104876674_104877440_+"; exonnum "3"; txlen "1210";
chr7	sragcm37_es	exon	104912171	104912343	0.0117088026991123	+	.	gene_id "ENSMUSG00000121296.1"; transcript_id "ENSMUSG00000121296.1_tx_2"; exon_id "chr7_104912171_104912343_+"; exonnum "1"; txlen "1371";
chr7	sragcm37_mid	exon	104913824	104913942	0.0117088026991123	+	.	gene_id "ENSMUSG00000121296.1"; transcript_id "ENSMUSG00000121296.1_tx_2"; exon_id "chr7_104913824_104913942_+"; exonnum "2"; txlen "1371";
chr7	sragcm37_mid	exon	104921178	104921294	0.0117088026991123	+	.	gene_id "ENSMUSG00000121296.1"; transcript_id "ENSMUSG00000121296.1_tx_2"; exon_id "chr7_104921178_104921294_+"; exonnum "3"; txlen "1371";
chr7	HAVANA	exon	104922059	104922100	0	+	.	gene_id "ENSMUSG00000121296.1"; transcript_id "ENSMUST00000218046.2"; gene_type "lncRNA"; gene_name "ENSMUSG00000121296"; transcript_type "lncRNA"; transcript_name "ENSMUST00000218046"; exon_number 1; exon_id "ENSMUSE00001412738.2"; level 2; transcript_support_level "5"; tag "RNA_Seq_supported_partial"; tag "basic"; tag "Ensembl_canonical"; tag "GENCODE_Primary"; havana_transcript "OTTMUST00000159074.1";
chr7	HAVANA	gene	104922059	104925638	0	+	.	gene_id "ENSMUSG00000121296.1"; gene_type "lncRNA"; gene_name "ENSMUSG00000121296"; level 2; tag "overlaps_pseudogene";
chr7	HAVANA	transcript	104922059	104925638	0	+	.	gene_id "ENSMUSG00000121296.1"; transcript_id "ENSMUST00000218046.2"; gene_type "lncRNA"; gene_name "ENSMUSG00000121296"; transcript_type "lncRNA"; transcript_name "ENSMUST00000218046"; level 2; transcript_support_level "5"; tag "RNA_Seq_supported_partial"; tag "basic"; tag "Ensembl_canonical"; tag "GENCODE_Primary"; havana_transcript "OTTMUST00000159074.1";
chr7	HAVANA	exon	104924677	104925638	0	+	.	gene_id "ENSMUSG00000121296.1"; transcript_id "ENSMUST00000218046.2"; gene_type "lncRNA"; gene_name "ENSMUSG00000121296"; transcript_type "lncRNA"; transcript_name "ENSMUST00000218046"; exon_number 2; exon_id "ENSMUSE00001407513.2"; level 2; transcript_support_level "5"; tag "RNA_Seq_supported_partial"; tag "basic"; tag "Ensembl_canonical"; tag "GENCODE_Primary"; havana_transcript "OTTMUST00000159074.1";
chr7	ENSEMBL_gcm37	exon	104924677	104925638	0.0117088026991123	+	.	gene_id "ENSMUSG00000121296.1"; transcript_id "ENSMUSG00000121296.1_tx_2"; exon_id "chr7_104924677_104925638_+"; exonnum "4"; txlen "1371";
chr7	HAVANA	gene	104924701	104925638	0	+	.	gene_id "ENSMUSG00000073908.7"; gene_type "transcribed_unprocessed_pseudogene"; gene_name "Or56b6"; level 2; mgi_id "MGI:3030521"; havana_gene "OTTMUSG00000060652.1";
chr7	HAVANA	transcript	104924701	104925638	0	+	.	gene_id "ENSMUSG00000073908.7"; transcript_id "ENSMUST00000098154.5"; gene_type "transcribed_unprocessed_pseudogene"; gene_name "Or56b6"; transcript_type "transcribed_unprocessed_pseudogene"; transcript_name "Or56b6-201"; level 2; transcript_support_level "NA"; mgi_id "MGI:3030521"; ont "PGO:0000005"; ont "PGO:0000019"; tag "basic"; tag "Ensembl_canonical"; tag "GENCODE_Primary"; havana_gene "OTTMUSG00000060652.1"; havana_transcript "OTTMUST00000148318.1";
chr7	HAVANA	exon	104924701	104925638	0	+	.	gene_id "ENSMUSG00000073908.7"; transcript_id "ENSMUST00000098154.5"; gene_type "transcribed_unprocessed_pseudogene"; gene_name "Or56b6"; transcript_type "transcribed_unprocessed_pseudogene"; transcript_name "Or56b6-201"; exon_number 1; exon_id "ENSMUSE00000633033.5"; level 2; transcript_support_level "NA"; mgi_id "MGI:3030521"; ont "PGO:0000005"; ont "PGO:0000019"; tag "basic"; tag "Ensembl_canonical"; tag "GENCODE_Primary"; havana_gene "OTTMUSG00000060652.1"; havana_transcript "OTTMUST00000148318.1";
chr7	HAVANA	start_codon	104937302	104937304	0	+	0	gene_id "ENSMUSG00000073909.3"; transcript_id "ENSMUST00000098155.3"; gene_type "protein_coding"; gene_name "Or56b34"; transcript_type "protein_coding"; transcript_name "Or56b34-201"; exon_number 1; exon_id "ENSMUSE00000633034.3"; level 2; protein_id "ENSMUSP00000095758.3"; transcript_support_level "NA"; mgi_id "MGI:3030522"; tag "basic"; tag "Ensembl_canonical"; tag "GENCODE_Primary"; tag "appris_principal_1"; tag "CCDS"; ccdsid "CCDS52348.1"; havana_gene "OTTMUSG00000060653.1"; havana_transcript "OTTMUST00000148319.1";
chr7	HAVANA	CDS	104937302	104938264	0	+	0	gene_id "ENSMUSG00000073909.3"; transcript_id "ENSMUST00000098155.3"; gene_type "protein_coding"; gene_name "Or56b34"; transcript_type "protein_coding"; transcript_name "Or56b34-201"; exon_number 1; exon_id "ENSMUSE00000633034.3"; level 2; protein_id "ENSMUSP00000095758.3"; transcript_support_level "NA"; mgi_id "MGI:3030522"; tag "basic"; tag "Ensembl_canonical"; tag "GENCODE_Primary"; tag "appris_principal_1"; tag "CCDS"; ccdsid "CCDS52348.1"; havana_gene "OTTMUSG00000060653.1"; havana_transcript "OTTMUST00000148319.1";
chr7	HAVANA	gene	104937302	104938267	0	+	.	gene_id "ENSMUSG00000073909.3"; gene_type "protein_coding"; gene_name "Or56b34"; level 2; mgi_id "MGI:3030522"; havana_gene "OTTMUSG00000060653.1";
chr7	HAVANA	transcript	104937302	104938267	0	+	.	gene_id "ENSMUSG00000073909.3"; transcript_id "ENSMUST00000098155.3"; gene_type "protein_coding"; gene_name "Or56b34"; transcript_type "protein_coding"; transcript_name "Or56b34-201"; level 2; protein_id "ENSMUSP00000095758.3"; transcript_support_level "NA"; mgi_id "MGI:3030522"; tag "basic"; tag "Ensembl_canonical"; tag "GENCODE_Primary"; tag "appris_principal_1"; tag "CCDS"; ccdsid "CCDS52348.1"; havana_gene "OTTMUSG00000060653.1"; havana_transcript "OTTMUST00000148319.1";
chr7	HAVANA	exon	104937302	104938267	0	+	.	gene_id "ENSMUSG00000073909.3"; transcript_id "ENSMUST00000098155.3"; gene_type "protein_coding"; gene_name "Or56b34"; transcript_type "protein_coding"; transcript_name "Or56b34-201"; exon_number 1; exon_id "ENSMUSE00000633034.3"; level 2; protein_id "ENSMUSP00000095758.3"; transcript_support_level "NA"; mgi_id "MGI:3030522"; tag "basic"; tag "Ensembl_canonical"; tag "GENCODE_Primary"; tag "appris_principal_1"; tag "CCDS"; ccdsid "CCDS52348.1"; havana_gene "OTTMUSG00000060653.1"; havana_transcript "OTTMUST00000148319.1";
chr7	HAVANA	stop_codon	104938265	104938267	0	+	0	gene_id "ENSMUSG00000073909.3"; transcript_id "ENSMUST00000098155.3"; gene_type "protein_coding"; gene_name "Or56b34"; transcript_type "protein_coding"; transcript_name "Or56b34-201"; exon_number 1; exon_id "ENSMUSE00000633034.3"; level 2; protein_id "ENSMUSP00000095758.3"; transcript_support_level "NA"; mgi_id "MGI:3030522"; tag "basic"; tag "Ensembl_canonical"; tag "GENCODE_Primary"; tag "appris_principal_1"; tag "CCDS"; ccdsid "CCDS52348.1"; havana_gene "OTTMUSG00000060653.1"; havana_transcript "OTTMUST00000148319.1";
chr7	HAVANA	UTR	104938265	104938267	0	+	.	gene_id "ENSMUSG00000073909.3"; transcript_id "ENSMUST00000098155.3"; gene_type "protein_coding"; gene_name "Or56b34"; transcript_type "protein_coding"; transcript_name "Or56b34-201"; exon_number 1; exon_id "ENSMUSE00000633034.3"; level 2; protein_id "ENSMUSP00000095758.3"; transcript_support_level "NA"; mgi_id "MGI:3030522"; tag "basic"; tag "Ensembl_canonical"; tag "GENCODE_Primary"; tag "appris_principal_1"; tag "CCDS"; ccdsid "CCDS52348.1"; havana_gene "OTTMUSG00000060653.1"; havana_transcript "OTTMUST00000148319.1";
chr7	HAVANA	exon	104960372	104960504	0	+	.	gene_id "ENSMUSG00000073907.4"; transcript_id "ENSMUST00000215413.2"; gene_type "protein_coding"; gene_name "Or56b35"; transcript_type "protein_coding"; transcript_name "Or56b35-202"; exon_number 1; exon_id "ENSMUSE00001400707.2"; level 2; protein_id "ENSMUSP00000151049.2"; transcript_support_level "5"; mgi_id "MGI:3030523"; tag "RNA_Seq_supported_partial"; tag "basic"; tag "appris_principal_1"; tag "CCDS"; ccdsid "CCDS21646.1"; havana_gene "OTTMUSG00000060654.1"; havana_transcript "OTTMUST00000148320.1";
chr7	HAVANA	UTR	104960372	104960504	0	+	.	gene_id "ENSMUSG00000073907.4"; transcript_id "ENSMUST00000215413.2"; gene_type "protein_coding"; gene_name "Or56b35"; transcript_type "protein_coding"; transcript_name "Or56b35-202"; exon_number 1; exon_id "ENSMUSE00001400707.2"; level 2; protein_id "ENSMUSP00000151049.2"; transcript_support_level "5"; mgi_id "MGI:3030523"; tag "RNA_Seq_supported_partial"; tag "basic"; tag "appris_principal_1"; tag "CCDS"; ccdsid "CCDS21646.1"; havana_gene "OTTMUSG00000060654.1"; havana_transcript "OTTMUST00000148320.1";
chr7	HAVANA	gene	104960372	104968869	0	+	.	gene_id "ENSMUSG00000073907.4"; gene_type "protein_coding"; gene_name "Or56b35"; level 2; mgi_id "MGI:3030523"; havana_gene "OTTMUSG00000060654.1";
chr7	HAVANA	transcript	104960372	104968869	0	+	.	gene_id "ENSMUSG00000073907.4"; transcript_id "ENSMUST00000215413.2"; gene_type "protein_coding"; gene_name "Or56b35"; transcript_type "protein_coding"; transcript_name "Or56b35-202"; level 2; protein_id "ENSMUSP00000151049.2"; transcript_support_level "5"; mgi_id "MGI:3030523"; tag "RNA_Seq_supported_partial"; tag "basic"; tag "appris_principal_1"; tag "CCDS"; ccdsid "CCDS21646.1"; havana_gene "OTTMUSG00000060654.1"; havana_transcript "OTTMUST00000148320.1";
chr7	HAVANA	UTR	104963184	104963212	0	+	.	gene_id "ENSMUSG00000073907.4"; transcript_id "ENSMUST00000215413.2"; gene_type "protein_coding"; gene_name "Or56b35"; transcript_type "protein_coding"; transcript_name "Or56b35-202"; exon_number 2; exon_id "ENSMUSE00001394652.2"; level 2; protein_id "ENSMUSP00000151049.2"; transcript_support_level "5"; mgi_id "MGI:3030523"; tag "RNA_Seq_supported_partial"; tag "basic"; tag "appris_principal_1"; tag "CCDS"; ccdsid "CCDS21646.1"; havana_gene "OTTMUSG00000060654.1"; havana_transcript "OTTMUST00000148320.1";
chr7	HAVANA	exon	104963184	104968869	0	+	.	gene_id "ENSMUSG00000073907.4"; transcript_id "ENSMUST00000215413.2"; gene_type "protein_coding"; gene_name "Or56b35"; transcript_type "protein_coding"; transcript_name "Or56b35-202"; exon_number 2; exon_id "ENSMUSE00001394652.2"; level 2; protein_id "ENSMUSP00000151049.2"; transcript_support_level "5"; mgi_id "MGI:3030523"; tag "RNA_Seq_supported_partial"; tag "basic"; tag "appris_principal_1"; tag "CCDS"; ccdsid "CCDS21646.1"; havana_gene "OTTMUSG00000060654.1"; havana_transcript "OTTMUST00000148320.1";
chr7	ENSEMBL	UTR	104963189	104963212	0	+	.	gene_id "ENSMUSG00000073907.4"; transcript_id "ENSMUST00000098153.3"; gene_type "protein_coding"; gene_name "Or56b35"; transcript_type "protein_coding"; transcript_name "Or56b35-201"; exon_number 1; exon_id "ENSMUSE00000633032.3"; level 3; protein_id "ENSMUSP00000095756.3"; transcript_support_level "NA"; mgi_id "MGI:3030523"; tag "basic"; tag "Ensembl_canonical"; tag "GENCODE_Primary"; tag "appris_principal_1"; tag "CCDS"; ccdsid "CCDS21646.1"; havana_gene "OTTMUSG00000060654.1";
chr7	ENSEMBL	transcript	104963189	104964264	0	+	.	gene_id "ENSMUSG00000073907.4"; transcript_id "ENSMUST00000098153.3"; gene_type "protein_coding"; gene_name "Or56b35"; transcript_type "protein_coding"; transcript_name "Or56b35-201"; level 3; protein_id "ENSMUSP00000095756.3"; transcript_support_level "NA"; mgi_id "MGI:3030523"; tag "basic"; tag "Ensembl_canonical"; tag "GENCODE_Primary"; tag "appris_principal_1"; tag "CCDS"; ccdsid "CCDS21646.1"; havana_gene "OTTMUSG00000060654.1";
chr7	ENSEMBL	exon	104963189	104964264	0	+	.	gene_id "ENSMUSG00000073907.4"; transcript_id "ENSMUST00000098153.3"; gene_type "protein_coding"; gene_name "Or56b35"; transcript_type "protein_coding"; transcript_name "Or56b35-201"; exon_number 1; exon_id "ENSMUSE00000633032.3"; level 3; protein_id "ENSMUSP00000095756.3"; transcript_support_level "NA"; mgi_id "MGI:3030523"; tag "basic"; tag "Ensembl_canonical"; tag "GENCODE_Primary"; tag "appris_principal_1"; tag "CCDS"; ccdsid "CCDS21646.1"; havana_gene "OTTMUSG00000060654.1";
chr7	HAVANA	start_codon	104963213	104963215	0	+	0	gene_id "ENSMUSG00000073907.4"; transcript_id "ENSMUST00000215413.2"; gene_type "protein_coding"; gene_name "Or56b35"; transcript_type "protein_coding"; transcript_name "Or56b35-202"; exon_number 2; exon_id "ENSMUSE00001394652.2"; level 2; protein_id "ENSMUSP00000151049.2"; transcript_support_level "5"; mgi_id "MGI:3030523"; tag "RNA_Seq_supported_partial"; tag "basic"; tag "appris_principal_1"; tag "CCDS"; ccdsid "CCDS21646.1"; havana_gene "OTTMUSG00000060654.1"; havana_transcript "OTTMUST00000148320.1";
chr7	ENSEMBL	start_codon	104963213	104963215	0	+	0	gene_id "ENSMUSG00000073907.4"; transcript_id "ENSMUST00000098153.3"; gene_type "protein_coding"; gene_name "Or56b35"; transcript_type "protein_coding"; transcript_name "Or56b35-201"; exon_number 1; exon_id "ENSMUSE00000633032.3"; level 3; protein_id "ENSMUSP00000095756.3"; transcript_support_level "NA"; mgi_id "MGI:3030523"; tag "basic"; tag "Ensembl_canonical"; tag "GENCODE_Primary"; tag "appris_principal_1"; tag "CCDS"; ccdsid "CCDS21646.1"; havana_gene "OTTMUSG00000060654.1";
chr7	HAVANA	CDS	104963213	104964172	0	+	0	gene_id "ENSMUSG00000073907.4"; transcript_id "ENSMUST00000215413.2"; gene_type "protein_coding"; gene_name "Or56b35"; transcript_type "protein_coding"; transcript_name "Or56b35-202"; exon_number 2; exon_id "ENSMUSE00001394652.2"; level 2; protein_id "ENSMUSP00000151049.2"; transcript_support_level "5"; mgi_id "MGI:3030523"; tag "RNA_Seq_supported_partial"; tag "basic"; tag "appris_principal_1"; tag "CCDS"; ccdsid "CCDS21646.1"; havana_gene "OTTMUSG00000060654.1"; havana_transcript "OTTMUST00000148320.1";
chr7	ENSEMBL	CDS	104963213	104964172	0	+	0	gene_id "ENSMUSG00000073907.4"; transcript_id "ENSMUST00000098153.3"; gene_type "protein_coding"; gene_name "Or56b35"; transcript_type "protein_coding"; transcript_name "Or56b35-201"; exon_number 1; exon_id "ENSMUSE00000633032.3"; level 3; protein_id "ENSMUSP00000095756.3"; transcript_support_level "NA"; mgi_id "MGI:3030523"; tag "basic"; tag "Ensembl_canonical"; tag "GENCODE_Primary"; tag "appris_principal_1"; tag "CCDS"; ccdsid "CCDS21646.1"; havana_gene "OTTMUSG00000060654.1";
chr7	HAVANA	stop_codon	104964173	104964175	0	+	0	gene_id "ENSMUSG00000073907.4"; transcript_id "ENSMUST00000215413.2"; gene_type "protein_coding"; gene_name "Or56b35"; transcript_type "protein_coding"; transcript_name "Or56b35-202"; exon_number 2; exon_id "ENSMUSE00001394652.2"; level 2; protein_id "ENSMUSP00000151049.2"; transcript_support_level "5"; mgi_id "MGI:3030523"; tag "RNA_Seq_supported_partial"; tag "basic"; tag "appris_principal_1"; tag "CCDS"; ccdsid "CCDS21646.1"; havana_gene "OTTMUSG00000060654.1"; havana_transcript "OTTMUST00000148320.1";
chr7	ENSEMBL	stop_codon	104964173	104964175	0	+	0	gene_id "ENSMUSG00000073907.4"; transcript_id "ENSMUST00000098153.3"; gene_type "protein_coding"; gene_name "Or56b35"; transcript_type "protein_coding"; transcript_name "Or56b35-201"; exon_number 1; exon_id "ENSMUSE00000633032.3"; level 3; protein_id "ENSMUSP00000095756.3"; transcript_support_level "NA"; mgi_id "MGI:3030523"; tag "basic"; tag "Ensembl_canonical"; tag "GENCODE_Primary"; tag "appris_principal_1"; tag "CCDS"; ccdsid "CCDS21646.1"; havana_gene "OTTMUSG00000060654.1";
```
