## Supplementary material for "Significantly Improved Mouse and Rat Genome Annotation Using Sequence Read Archive RNA-seq Data": mouse_SRA_GENCODE_M37.gtf: mouse_SRA_GENCODE_M37.gtf (part 1269 of 1572)

```
chr7	ENSEMBL	UTR	104964173	104964264	0	+	.	gene_id "ENSMUSG00000073907.4"; transcript_id "ENSMUST00000098153.3"; gene_type "protein_coding"; gene_name "Or56b35"; transcript_type "protein_coding"; transcript_name "Or56b35-201"; exon_number 1; exon_id "ENSMUSE00000633032.3"; level 3; protein_id "ENSMUSP00000095756.3"; transcript_support_level "NA"; mgi_id "MGI:3030523"; tag "basic"; tag "Ensembl_canonical"; tag "GENCODE_Primary"; tag "appris_principal_1"; tag "CCDS"; ccdsid "CCDS21646.1"; havana_gene "OTTMUSG00000060654.1";
chr7	HAVANA	UTR	104964173	104968869	0	+	.	gene_id "ENSMUSG00000073907.4"; transcript_id "ENSMUST00000215413.2"; gene_type "protein_coding"; gene_name "Or56b35"; transcript_type "protein_coding"; transcript_name "Or56b35-202"; exon_number 2; exon_id "ENSMUSE00001394652.2"; level 2; protein_id "ENSMUSP00000151049.2"; transcript_support_level "5"; mgi_id "MGI:3030523"; tag "RNA_Seq_supported_partial"; tag "basic"; tag "appris_principal_1"; tag "CCDS"; ccdsid "CCDS21646.1"; havana_gene "OTTMUSG00000060654.1"; havana_transcript "OTTMUST00000148320.1";
chr7	HAVANA	gene	104975868	104976421	0	+	.	gene_id "ENSMUSG00000110265.2"; gene_type "processed_pseudogene"; gene_name "Gm45331"; level 2; mgi_id "MGI:5791167"; havana_gene "OTTMUSG00000060655.1";
chr7	HAVANA	transcript	104975868	104976421	0	+	.	gene_id "ENSMUSG00000110265.2"; transcript_id "ENSMUST00000209868.2"; gene_type "processed_pseudogene"; gene_name "Gm45331"; transcript_type "processed_pseudogene"; transcript_name "Gm45331-201"; level 2; transcript_support_level "NA"; mgi_id "MGI:5791167"; ont "PGO:0000004"; tag "basic"; tag "Ensembl_canonical"; tag "GENCODE_Primary"; havana_gene "OTTMUSG00000060655.1"; havana_transcript "OTTMUST00000148321.1";
chr7	HAVANA	exon	104975868	104976421	0	+	.	gene_id "ENSMUSG00000110265.2"; transcript_id "ENSMUST00000209868.2"; gene_type "processed_pseudogene"; gene_name "Gm45331"; transcript_type "processed_pseudogene"; transcript_name "Gm45331-201"; exon_number 1; exon_id "ENSMUSE00001382142.2"; level 2; transcript_support_level "NA"; mgi_id "MGI:5791167"; ont "PGO:0000004"; tag "basic"; tag "Ensembl_canonical"; tag "GENCODE_Primary"; havana_gene "OTTMUSG00000060655.1"; havana_transcript "OTTMUST00000148321.1";
chr7	ENSEMBL	UTR	105017437	105017534	0	+	.	gene_id "ENSMUSG00000073906.4"; transcript_id "ENSMUST00000217827.2"; gene_type "protein_coding"; gene_name "Or52w1"; transcript_type "protein_coding"; transcript_name "Or52w1-202"; exon_number 1; exon_id "ENSMUSE00000633030.3"; level 3; protein_id "ENSMUSP00000151295.2"; transcript_support_level "NA"; mgi_id "MGI:3030526"; tag "basic"; tag "CCDS"; ccdsid "CCDS21648.1"; havana_gene "OTTMUSG00000060487.1";
chr7	HAVANA	UTR	105017437	105017561	0	+	.	gene_id "ENSMUSG00000073906.4"; transcript_id "ENSMUST00000098152.3"; gene_type "protein_coding"; gene_name "Or52w1"; transcript_type "protein_coding"; transcript_name "Or52w1-201"; exon_number 1; exon_id "ENSMUSE00000633030.3"; level 2; protein_id "ENSMUSP00000095755.4"; transcript_support_level "NA"; mgi_id "MGI:3030526"; tag "upstream_ATG"; tag "basic"; tag "Ensembl_canonical"; tag "GENCODE_Primary"; tag "appris_principal_1"; havana_gene "OTTMUSG00000060487.1"; havana_transcript "OTTMUST00000147975.1";
chr7	HAVANA	gene	105017437	105018562	0	+	.	gene_id "ENSMUSG00000073906.4"; gene_type "protein_coding"; gene_name "Or52w1"; level 2; mgi_id "MGI:3030526"; havana_gene "OTTMUSG00000060487.1";
chr7	HAVANA	transcript	105017437	105018562	0	+	.	gene_id "ENSMUSG00000073906.4"; transcript_id "ENSMUST00000098152.3"; gene_type "protein_coding"; gene_name "Or52w1"; transcript_type "protein_coding"; transcript_name "Or52w1-201"; level 2; protein_id "ENSMUSP00000095755.4"; transcript_support_level "NA"; mgi_id "MGI:3030526"; tag "upstream_ATG"; tag "basic"; tag "Ensembl_canonical"; tag "GENCODE_Primary"; tag "appris_principal_1"; havana_gene "OTTMUSG00000060487.1"; havana_transcript "OTTMUST00000147975.1";
chr7	HAVANA	exon	105017437	105018562	0	+	.	gene_id "ENSMUSG00000073906.4"; transcript_id "ENSMUST00000098152.3"; gene_type "protein_coding"; gene_name "Or52w1"; transcript_type "protein_coding"; transcript_name "Or52w1-201"; exon_number 1; exon_id "ENSMUSE00000633030.3"; level 2; protein_id "ENSMUSP00000095755.4"; transcript_support_level "NA"; mgi_id "MGI:3030526"; tag "upstream_ATG"; tag "basic"; tag "Ensembl_canonical"; tag "GENCODE_Primary"; tag "appris_principal_1"; havana_gene "OTTMUSG00000060487.1"; havana_transcript "OTTMUST00000147975.1";
chr7	ENSEMBL	transcript	105017437	105018562	0	+	.	gene_id "ENSMUSG00000073906.4"; transcript_id "ENSMUST00000217827.2"; gene_type "protein_coding"; gene_name "Or52w1"; transcript_type "protein_coding"; transcript_name "Or52w1-202"; level 3; protein_id "ENSMUSP00000151295.2"; transcript_support_level "NA"; mgi_id "MGI:3030526"; tag "basic"; tag "CCDS"; ccdsid "CCDS21648.1"; havana_gene "OTTMUSG00000060487.1";
chr7	ENSEMBL	exon	105017437	105018562	0	+	.	gene_id "ENSMUSG00000073906.4"; transcript_id "ENSMUST00000217827.2"; gene_type "protein_coding"; gene_name "Or52w1"; transcript_type "protein_coding"; transcript_name "Or52w1-202"; exon_number 1; exon_id "ENSMUSE00000633030.3"; level 3; protein_id "ENSMUSP00000151295.2"; transcript_support_level "NA"; mgi_id "MGI:3030526"; tag "basic"; tag "CCDS"; ccdsid "CCDS21648.1"; havana_gene "OTTMUSG00000060487.1";
chr7	ENSEMBL	start_codon	105017535	105017537	0	+	0	gene_id "ENSMUSG00000073906.4"; transcript_id "ENSMUST00000217827.2"; gene_type "protein_coding"; gene_name "Or52w1"; transcript_type "protein_coding"; transcript_name "Or52w1-202"; exon_number 1; exon_id "ENSMUSE00000633030.3"; level 3; protein_id "ENSMUSP00000151295.2"; transcript_support_level "NA"; mgi_id "MGI:3030526"; tag "basic"; tag "CCDS"; ccdsid "CCDS21648.1"; havana_gene "OTTMUSG00000060487.1";
chr7	ENSEMBL	CDS	105017535	105018521	0	+	0	gene_id "ENSMUSG00000073906.4"; transcript_id "ENSMUST00000217827.2"; gene_type "protein_coding"; gene_name "Or52w1"; transcript_type "protein_coding"; transcript_name "Or52w1-202"; exon_number 1; exon_id "ENSMUSE00000633030.3"; level 3; protein_id "ENSMUSP00000151295.2"; transcript_support_level "NA"; mgi_id "MGI:3030526"; tag "basic"; tag "CCDS"; ccdsid "CCDS21648.1"; havana_gene "OTTMUSG00000060487.1";
chr7	HAVANA	start_codon	105017562	105017564	0	+	0	gene_id "ENSMUSG00000073906.4"; transcript_id "ENSMUST00000098152.3"; gene_type "protein_coding"; gene_name "Or52w1"; transcript_type "protein_coding"; transcript_name "Or52w1-201"; exon_number 1; exon_id "ENSMUSE00000633030.3"; level 2; protein_id "ENSMUSP00000095755.4"; transcript_support_level "NA"; mgi_id "MGI:3030526"; tag "upstream_ATG"; tag "basic"; tag "Ensembl_canonical"; tag "GENCODE_Primary"; tag "appris_principal_1"; havana_gene "OTTMUSG00000060487.1"; havana_transcript "OTTMUST00000147975.1";
chr7	HAVANA	CDS	105017562	105018521	0	+	0	gene_id "ENSMUSG00000073906.4"; transcript_id "ENSMUST00000098152.3"; gene_type "protein_coding"; gene_name "Or52w1"; transcript_type "protein_coding"; transcript_name "Or52w1-201"; exon_number 1; exon_id "ENSMUSE00000633030.3"; level 2; protein_id "ENSMUSP00000095755.4"; transcript_support_level "NA"; mgi_id "MGI:3030526"; tag "upstream_ATG"; tag "basic"; tag "Ensembl_canonical"; tag "GENCODE_Primary"; tag "appris_principal_1"; havana_gene "OTTMUSG00000060487.1"; havana_transcript "OTTMUST00000147975.1";
chr7	HAVANA	stop_codon	105018522	105018524	0	+	0	gene_id "ENSMUSG00000073906.4"; transcript_id "ENSMUST00000098152.3"; gene_type "protein_coding"; gene_name "Or52w1"; transcript_type "protein_coding"; transcript_name "Or52w1-201"; exon_number 1; exon_id "ENSMUSE00000633030.3"; level 2; protein_id "ENSMUSP00000095755.4"; transcript_support_level "NA"; mgi_id "MGI:3030526"; tag "upstream_ATG"; tag "basic"; tag "Ensembl_canonical"; tag "GENCODE_Primary"; tag "appris_principal_1"; havana_gene "OTTMUSG00000060487.1"; havana_transcript "OTTMUST00000147975.1";
chr7	ENSEMBL	stop_codon	105018522	105018524	0	+	0	gene_id "ENSMUSG00000073906.4"; transcript_id "ENSMUST00000217827.2"; gene_type "protein_coding"; gene_name "Or52w1"; transcript_type "protein_coding"; transcript_name "Or52w1-202"; exon_number 1; exon_id "ENSMUSE00000633030.3"; level 3; protein_id "ENSMUSP00000151295.2"; transcript_support_level "NA"; mgi_id "MGI:3030526"; tag "basic"; tag "CCDS"; ccdsid "CCDS21648.1"; havana_gene "OTTMUSG00000060487.1";
chr7	HAVANA	UTR	105018522	105018562	0	+	.	gene_id "ENSMUSG00000073906.4"; transcript_id "ENSMUST00000098152.3"; gene_type "protein_coding"; gene_name "Or52w1"; transcript_type "protein_coding"; transcript_name "Or52w1-201"; exon_number 1; exon_id "ENSMUSE00000633030.3"; level 2; protein_id "ENSMUSP00000095755.4"; transcript_support_level "NA"; mgi_id "MGI:3030526"; tag "upstream_ATG"; tag "basic"; tag "Ensembl_canonical"; tag "GENCODE_Primary"; tag "appris_principal_1"; havana_gene "OTTMUSG00000060487.1"; havana_transcript "OTTMUST00000147975.1";
chr7	ENSEMBL	UTR	105018522	105018562	0	+	.	gene_id "ENSMUSG00000073906.4"; transcript_id "ENSMUST00000217827.2"; gene_type "protein_coding"; gene_name "Or52w1"; transcript_type "protein_coding"; transcript_name "Or52w1-202"; exon_number 1; exon_id "ENSMUSE00000633030.3"; level 3; protein_id "ENSMUSP00000151295.2"; transcript_support_level "NA"; mgi_id "MGI:3030526"; tag "basic"; tag "CCDS"; ccdsid "CCDS21648.1"; havana_gene "OTTMUSG00000060487.1";
chr7	HAVANA	exon	105024245	105024376	0	+	.	gene_id "ENSMUSG00000078611.4"; transcript_id "ENSMUST00000211523.2"; gene_type "protein_coding"; gene_name "Gm5901"; transcript_type "protein_coding_CDS_not_defined"; transcript_name "Gm5901-203"; exon_number 1; exon_id "ENSMUSE00001388789.2"; level 2; transcript_support_level "3"; mgi_id "MGI:3643909"; havana_gene "OTTMUSG00000060486.1"; havana_transcript "OTTMUST00000147972.1";
chr7	HAVANA	transcript	105024245	105026728	0	+	.	gene_id "ENSMUSG00000078611.4"; transcript_id "ENSMUST00000211523.2"; gene_type "protein_coding"; gene_name "Gm5901"; transcript_type "protein_coding_CDS_not_defined"; transcript_name "Gm5901-203"; level 2; transcript_support_level "3"; mgi_id "MGI:3643909"; havana_gene "OTTMUSG00000060486.1"; havana_transcript "OTTMUST00000147972.1";
chr7	HAVANA	gene	105024245	105027584	0	+	.	gene_id "ENSMUSG00000078611.4"; gene_type "protein_coding"; gene_name "Gm5901"; level 2; mgi_id "MGI:3643909"; havana_gene "OTTMUSG00000060486.1";
chr7	HAVANA	UTR	105024257	105024304	0	+	.	gene_id "ENSMUSG00000078611.4"; transcript_id "ENSMUST00000106805.4"; gene_type "protein_coding"; gene_name "Gm5901"; transcript_type "protein_coding"; transcript_name "Gm5901-201"; exon_number 1; exon_id "ENSMUSE00000671202.4"; level 2; protein_id "ENSMUSP00000102417.3"; transcript_support_level "5"; mgi_id "MGI:3643909"; tag "basic"; tag "Ensembl_canonical"; tag "GENCODE_Primary"; tag "appris_principal_1"; tag "CCDS"; ccdsid "CCDS57573.1"; havana_gene "OTTMUSG00000060486.1"; havana_transcript "OTTMUST00000147973.1";
chr7	HAVANA	exon	105024257	105024376	0	+	.	gene_id "ENSMUSG00000078611.4"; transcript_id "ENSMUST00000106805.4"; gene_type "protein_coding"; gene_name "Gm5901"; transcript_type "protein_coding"; transcript_name "Gm5901-201"; exon_number 1; exon_id "ENSMUSE00000671202.4"; level 2; protein_id "ENSMUSP00000102417.3"; transcript_support_level "5"; mgi_id "MGI:3643909"; tag "basic"; tag "Ensembl_canonical"; tag "GENCODE_Primary"; tag "appris_principal_1"; tag "CCDS"; ccdsid "CCDS57573.1"; havana_gene "OTTMUSG00000060486.1"; havana_transcript "OTTMUST00000147973.1";
chr7	ENSEMBL_gcm37	exon	105024257	105024376	8.33039191040868	+	.	gene_id "ENSMUSG00000078611.4"; transcript_id "ENSMUSG00000078611.4_tx_1"; exon_id "chr7_105024257_105024376_+"; exonnum "1"; txlen "1098";
chr7	HAVANA	transcript	105024257	105027584	0	+	.	gene_id "ENSMUSG00000078611.4"; transcript_id "ENSMUST00000106805.4"; gene_type "protein_coding"; gene_name "Gm5901"; transcript_type "protein_coding"; transcript_name "Gm5901-201"; level 2; protein_id "ENSMUSP00000102417.3"; transcript_support_level "5"; mgi_id "MGI:3643909"; tag "basic"; tag "Ensembl_canonical"; tag "GENCODE_Primary"; tag "appris_principal_1"; tag "CCDS"; ccdsid "CCDS57573.1"; havana_gene "OTTMUSG00000060486.1"; havana_transcript "OTTMUST00000147973.1";
chr7	HAVANA	start_codon	105024305	105024307	0	+	0	gene_id "ENSMUSG00000078611.4"; transcript_id "ENSMUST00000106805.4"; gene_type "protein_coding"; gene_name "Gm5901"; transcript_type "protein_coding"; transcript_name "Gm5901-201"; exon_number 1; exon_id "ENSMUSE00000671202.4"; level 2; protein_id "ENSMUSP00000102417.3"; transcript_support_level "5"; mgi_id "MGI:3643909"; tag "basic"; tag "Ensembl_canonical"; tag "GENCODE_Primary"; tag "appris_principal_1"; tag "CCDS"; ccdsid "CCDS57573.1"; havana_gene "OTTMUSG00000060486.1"; havana_transcript "OTTMUST00000147973.1";
chr7	HAVANA	CDS	105024305	105024376	0	+	0	gene_id "ENSMUSG00000078611.4"; transcript_id "ENSMUST00000106805.4"; gene_type "protein_coding"; gene_name "Gm5901"; transcript_type "protein_coding"; transcript_name "Gm5901-201"; exon_number 1; exon_id "ENSMUSE00000671202.4"; level 2; protein_id "ENSMUSP00000102417.3"; transcript_support_level "5"; mgi_id "MGI:3643909"; tag "basic"; tag "Ensembl_canonical"; tag "GENCODE_Primary"; tag "appris_principal_1"; tag "CCDS"; ccdsid "CCDS57573.1"; havana_gene "OTTMUSG00000060486.1"; havana_transcript "OTTMUST00000147973.1";
chr7	HAVANA	exon	105026277	105026728	0	+	.	gene_id "ENSMUSG00000078611.4"; transcript_id "ENSMUST00000211523.2"; gene_type "protein_coding"; gene_name "Gm5901"; transcript_type "protein_coding_CDS_not_defined"; transcript_name "Gm5901-203"; exon_number 2; exon_id "ENSMUSE00001387147.2"; level 2; transcript_support_level "3"; mgi_id "MGI:3643909"; havana_gene "OTTMUSG00000060486.1"; havana_transcript "OTTMUST00000147972.1";
chr7	HAVANA	exon	105026306	105027104	0	+	.	gene_id "ENSMUSG00000078611.4"; transcript_id "ENSMUST00000106805.4"; gene_type "protein_coding"; gene_name "Gm5901"; transcript_type "protein_coding"; transcript_name "Gm5901-201"; exon_number 2; exon_id "ENSMUSE00000671201.2"; level 2; protein_id "ENSMUSP00000102417.3"; transcript_support_level "5"; mgi_id "MGI:3643909"; tag "basic"; tag "Ensembl_canonical"; tag "GENCODE_Primary"; tag "appris_principal_1"; tag "CCDS"; ccdsid "CCDS57573.1"; havana_gene "OTTMUSG00000060486.1"; havana_transcript "OTTMUST00000147973.1";
chr7	HAVANA	CDS	105026306	105027104	0	+	0	gene_id "ENSMUSG00000078611.4"; transcript_id "ENSMUST00000106805.4"; gene_type "protein_coding"; gene_name "Gm5901"; transcript_type "protein_coding"; transcript_name "Gm5901-201"; exon_number 2; exon_id "ENSMUSE00000671201.2"; level 2; protein_id "ENSMUSP00000102417.3"; transcript_support_level "5"; mgi_id "MGI:3643909"; tag "basic"; tag "Ensembl_canonical"; tag "GENCODE_Primary"; tag "appris_principal_1"; tag "CCDS"; ccdsid "CCDS57573.1"; havana_gene "OTTMUSG00000060486.1"; havana_transcript "OTTMUST00000147973.1";
chr7	ENSEMBL_gcm37	exon	105026306	105027104	8.33039191040868	+	.	gene_id "ENSMUSG00000078611.4"; transcript_id "ENSMUSG00000078611.4_tx_1"; exon_id "chr7_105026306_105027104_+"; exonnum "2"; txlen "1098";
chr7	HAVANA	exon	105027030	105027104	0	+	.	gene_id "ENSMUSG00000078611.4"; transcript_id "ENSMUST00000209233.2"; gene_type "protein_coding"; gene_name "Gm5901"; transcript_type "protein_coding"; transcript_name "Gm5901-202"; exon_number 1; exon_id "ENSMUSE00001384721.2"; level 2; protein_id "ENSMUSP00000147919.2"; transcript_support_level "3"; mgi_id "MGI:3643909"; tag "mRNA_start_NF"; tag "cds_start_NF"; havana_gene "OTTMUSG00000060486.1"; havana_transcript "OTTMUST00000147974.1";
chr7	HAVANA	CDS	105027030	105027104	0	+	0	gene_id "ENSMUSG00000078611.4"; transcript_id "ENSMUST00000209233.2"; gene_type "protein_coding"; gene_name "Gm5901"; transcript_type "protein_coding"; transcript_name "Gm5901-202"; exon_number 1; exon_id "ENSMUSE00001384721.2"; level 2; protein_id "ENSMUSP00000147919.2"; transcript_support_level "3"; mgi_id "MGI:3643909"; tag "mRNA_start_NF"; tag "cds_start_NF"; havana_gene "OTTMUSG00000060486.1"; havana_transcript "OTTMUST00000147974.1";
chr7	HAVANA	transcript	105027030	105027584	0	+	.	gene_id "ENSMUSG00000078611.4"; transcript_id "ENSMUST00000209233.2"; gene_type "protein_coding"; gene_name "Gm5901"; transcript_type "protein_coding"; transcript_name "Gm5901-202"; level 2; protein_id "ENSMUSP00000147919.2"; transcript_support_level "3"; mgi_id "MGI:3643909"; tag "mRNA_start_NF"; tag "cds_start_NF"; havana_gene "OTTMUSG00000060486.1"; havana_transcript "OTTMUST00000147974.1";
chr7	sragcm37_ss	exon	105027361	105027539	8.33039191040868	+	.	gene_id "ENSMUSG00000078611.4"; transcript_id "ENSMUSG00000078611.4_tx_1"; exon_id "chr7_105027361_105027539_+"; exonnum "3"; txlen "1098";
chr7	HAVANA	CDS	105027364	105027491	0	+	2	gene_id "ENSMUSG00000078611.4"; transcript_id "ENSMUST00000106805.4"; gene_type "protein_coding"; gene_name "Gm5901"; transcript_type "protein_coding"; transcript_name "Gm5901-201"; exon_number 3; exon_id "ENSMUSE00000671199.3"; level 2; protein_id "ENSMUSP00000102417.3"; transcript_support_level "5"; mgi_id "MGI:3643909"; tag "basic"; tag "Ensembl_canonical"; tag "GENCODE_Primary"; tag "appris_principal_1"; tag "CCDS"; ccdsid "CCDS57573.1"; havana_gene "OTTMUSG00000060486.1"; havana_transcript "OTTMUST00000147973.1";
chr7	HAVANA	exon	105027364	105027584	0	+	.	gene_id "ENSMUSG00000078611.4"; transcript_id "ENSMUST00000106805.4"; gene_type "protein_coding"; gene_name "Gm5901"; transcript_type "protein_coding"; transcript_name "Gm5901-201"; exon_number 3; exon_id "ENSMUSE00000671199.3"; level 2; protein_id "ENSMUSP00000102417.3"; transcript_support_level "5"; mgi_id "MGI:3643909"; tag "basic"; tag "Ensembl_canonical"; tag "GENCODE_Primary"; tag "appris_principal_1"; tag "CCDS"; ccdsid "CCDS57573.1"; havana_gene "OTTMUSG00000060486.1"; havana_transcript "OTTMUST00000147973.1";
chr7	HAVANA	CDS	105027462	105027491	0	+	0	gene_id "ENSMUSG00000078611.4"; transcript_id "ENSMUST00000209233.2"; gene_type "protein_coding"; gene_name "Gm5901"; transcript_type "protein_coding"; transcript_name "Gm5901-202"; exon_number 2; exon_id "ENSMUSE00001386643.2"; level 2; protein_id "ENSMUSP00000147919.2"; transcript_support_level "3"; mgi_id "MGI:3643909"; tag "mRNA_start_NF"; tag "cds_start_NF"; havana_gene "OTTMUSG00000060486.1"; havana_transcript "OTTMUST00000147974.1";
chr7	HAVANA	exon	105027462	105027584	0	+	.	gene_id "ENSMUSG00000078611.4"; transcript_id "ENSMUST00000209233.2"; gene_type "protein_coding"; gene_name "Gm5901"; transcript_type "protein_coding"; transcript_name "Gm5901-202"; exon_number 2; exon_id "ENSMUSE00001386643.2"; level 2; protein_id "ENSMUSP00000147919.2"; transcript_support_level "3"; mgi_id "MGI:3643909"; tag "mRNA_start_NF"; tag "cds_start_NF"; havana_gene "OTTMUSG00000060486.1"; havana_transcript "OTTMUST00000147974.1";
chr7	HAVANA	stop_codon	105027492	105027494	0	+	0	gene_id "ENSMUSG00000078611.4"; transcript_id "ENSMUST00000106805.4"; gene_type "protein_coding"; gene_name "Gm5901"; transcript_type "protein_coding"; transcript_name "Gm5901-201"; exon_number 3; exon_id "ENSMUSE00000671199.3"; level 2; protein_id "ENSMUSP00000102417.3"; transcript_support_level "5"; mgi_id "MGI:3643909"; tag "basic"; tag "Ensembl_canonical"; tag "GENCODE_Primary"; tag "appris_principal_1"; tag "CCDS"; ccdsid "CCDS57573.1"; havana_gene "OTTMUSG00000060486.1"; havana_transcript "OTTMUST00000147973.1";
chr7	HAVANA	stop_codon	105027492	105027494	0	+	0	gene_id "ENSMUSG00000078611.4"; transcript_id "ENSMUST00000209233.2"; gene_type "protein_coding"; gene_name "Gm5901"; transcript_type "protein_coding"; transcript_name "Gm5901-202"; exon_number 2; exon_id "ENSMUSE00001386643.2"; level 2; protein_id "ENSMUSP00000147919.2"; transcript_support_level "3"; mgi_id "MGI:3643909"; tag "mRNA_start_NF"; tag "cds_start_NF"; havana_gene "OTTMUSG00000060486.1"; havana_transcript "OTTMUST00000147974.1";
chr7	HAVANA	UTR	105027492	105027584	0	+	.	gene_id "ENSMUSG00000078611.4"; transcript_id "ENSMUST00000106805.4"; gene_type "protein_coding"; gene_name "Gm5901"; transcript_type "protein_coding"; transcript_name "Gm5901-201"; exon_number 3; exon_id "ENSMUSE00000671199.3"; level 2; protein_id "ENSMUSP00000102417.3"; transcript_support_level "5"; mgi_id "MGI:3643909"; tag "basic"; tag "Ensembl_canonical"; tag "GENCODE_Primary"; tag "appris_principal_1"; tag "CCDS"; ccdsid "CCDS57573.1"; havana_gene "OTTMUSG00000060486.1"; havana_transcript "OTTMUST00000147973.1";
chr7	HAVANA	UTR	105027492	105027584	0	+	.	gene_id "ENSMUSG00000078611.4"; transcript_id "ENSMUST00000209233.2"; gene_type "protein_coding"; gene_name "Gm5901"; transcript_type "protein_coding"; transcript_name "Gm5901-202"; exon_number 2; exon_id "ENSMUSE00001386643.2"; level 2; protein_id "ENSMUSP00000147919.2"; transcript_support_level "3"; mgi_id "MGI:3643909"; tag "mRNA_start_NF"; tag "cds_start_NF"; havana_gene "OTTMUSG00000060486.1"; havana_transcript "OTTMUST00000147974.1";
chr7	sragcm37_es	exon	105039865	105039909	0.0385630693465362	+	.	gene_id "ENSMUSG00000110366.3"; transcript_id "ENSMUSG00000110366.3_tx_2"; exon_id "chr7_105039865_105039909_+"; exonnum "1"; txlen "521";
chr7	sragcm37_es	exon	105039865	105039909	0.0134670311059073	+	.	gene_id "ENSMUSG00000110366.3"; transcript_id "ENSMUSG00000110366.3_tx_4"; exon_id "chr7_105039865_105039909_+"; exonnum "1"; txlen "550";
chr7	sragcm37_mid	exon	105047566	105047594	0.0134670311059073	+	.	gene_id "ENSMUSG00000110366.3"; transcript_id "ENSMUSG00000110366.3_tx_4"; exon_id "chr7_105047566_105047594_+"; exonnum "2"; txlen "550";
chr7	HAVANA	exon	105049310	105049577	0	+	.	gene_id "ENSMUSG00000110366.3"; transcript_id "ENSMUST00000211131.3"; gene_type "lncRNA"; gene_name "Gm45885"; transcript_type "lncRNA"; transcript_name "Gm45885-201"; exon_number 1; exon_id "ENSMUSE00001666838.1"; level 2; transcript_support_level "3"; mgi_id "MGI:5805000"; tag "basic"; tag "TAGENE"; havana_gene "OTTMUSG00000060483.1"; havana_transcript "OTTMUST00000147967.1";
chr7	HAVANA	transcript	105049310	105050248	0	+	.	gene_id "ENSMUSG00000110366.3"; transcript_id "ENSMUST00000211131.3"; gene_type "lncRNA"; gene_name "Gm45885"; transcript_type "lncRNA"; transcript_name "Gm45885-201"; level 2; transcript_support_level "3"; mgi_id "MGI:5805000"; tag "basic"; tag "TAGENE"; havana_gene "OTTMUSG00000060483.1"; havana_transcript "OTTMUST00000147967.1";
chr7	HAVANA	gene	105049310	105051099	0	+	.	gene_id "ENSMUSG00000110366.3"; gene_type "lncRNA"; gene_name "Gm45885"; level 2; mgi_id "MGI:5805000"; havana_gene "OTTMUSG00000060483.1";
chr7	HAVANA	transcript	105049717	105051099	0	+	.	gene_id "ENSMUSG00000110366.3"; transcript_id "ENSMUST00000211520.2"; gene_type "lncRNA"; gene_name "Gm45885"; transcript_type "lncRNA"; transcript_name "Gm45885-202"; level 2; transcript_support_level "NA"; mgi_id "MGI:5805000"; tag "basic"; tag "Ensembl_canonical"; tag "GENCODE_Primary"; havana_gene "OTTMUSG00000060483.1"; havana_transcript "OTTMUST00000147968.1";
chr7	HAVANA	exon	105049717	105051099	0	+	.	gene_id "ENSMUSG00000110366.3"; transcript_id "ENSMUST00000211520.2"; gene_type "lncRNA"; gene_name "Gm45885"; transcript_type "lncRNA"; transcript_name "Gm45885-202"; exon_number 1; exon_id "ENSMUSE00001388087.2"; level 2; transcript_support_level "NA"; mgi_id "MGI:5805000"; tag "basic"; tag "Ensembl_canonical"; tag "GENCODE_Primary"; havana_gene "OTTMUSG00000060483.1"; havana_transcript "OTTMUST00000147968.1";
chr7	HAVANA	exon	105049773	105050248	0	+	.	gene_id "ENSMUSG00000110366.3"; transcript_id "ENSMUST00000211131.3"; gene_type "lncRNA"; gene_name "Gm45885"; transcript_type "lncRNA"; transcript_name "Gm45885-201"; exon_number 2; exon_id "ENSMUSE00001666837.1"; level 2; transcript_support_level "3"; mgi_id "MGI:5805000"; tag "basic"; tag "TAGENE"; havana_gene "OTTMUSG00000060483.1"; havana_transcript "OTTMUST00000147967.1";
chr7	ENSEMBL_gcm37	exon	105049773	105050248	0.0385630693465362	+	.	gene_id "ENSMUSG00000110366.3"; transcript_id "ENSMUSG00000110366.3_tx_2"; exon_id "chr7_105049773_105050248_+"; exonnum "2"; txlen "521";
chr7	ENSEMBL_gcm37	exon	105049773	105050248	0.0134670311059073	+	.	gene_id "ENSMUSG00000110366.3"; transcript_id "ENSMUSG00000110366.3_tx_4"; exon_id "chr7_105049773_105050248_+"; exonnum "3"; txlen "550";
chr7	sragcm37_es	exon	105050886	105050975	1.62983470007331	+	.	gene_id "ENSMUSG00000030897.6"; transcript_id "ENSMUSG00000030897.6_tx_1"; exon_id "chr7_105050886_105050975_+"; exonnum "1"; txlen "1949";
chr7	sragcm37_es	exon	105050886	105050975	0.999391044600315	+	.	gene_id "ENSMUSG00000030897.6"; transcript_id "ENSMUSG00000030897.6_tx_2"; exon_id "chr7_105050886_105050975_+"; exonnum "1"; txlen "1654";
chr7	sragcm37_es	exon	105050886	105050975	0.799694091792766	+	.	gene_id "ENSMUSG00000030897.6"; transcript_id "ENSMUSG00000030897.6_tx_3"; exon_id "chr7_105050886_105050975_+"; exonnum "1"; txlen "1840";
chr7	sragcm37_es	exon	105050886	105050975	0.337199724385698	+	.	gene_id "ENSMUSG00000030897.6"; transcript_id "ENSMUSG00000030897.6_tx_4"; exon_id "chr7_105050886_105050975_+"; exonnum "1"; txlen "1847";
chr7	sragcm37_es	exon	105050886	105050975	0.145165044658271	+	.	gene_id "ENSMUSG00000030897.6"; transcript_id "ENSMUSG00000030897.6_tx_6"; exon_id "chr7_105050886_105050975_+"; exonnum "1"; txlen "1547";
chr7	sragcm37_es	exon	105050886	105050975	0.144889608178045	+	.	gene_id "ENSMUSG00000030897.6"; transcript_id "ENSMUSG00000030897.6_tx_7"; exon_id "chr7_105050886_105050975_+"; exonnum "1"; txlen "1740";
chr7	sragcm37_es	exon	105050886	105050975	0.139682527914955	+	.	gene_id "ENSMUSG00000030897.6"; transcript_id "ENSMUSG00000030897.6_tx_8"; exon_id "chr7_105050886_105050975_+"; exonnum "1"; txlen "1738";
chr7	sragcm37_mid	exon	105053768	105053960	1.62983470007331	+	.	gene_id "ENSMUSG00000030897.6"; transcript_id "ENSMUSG00000030897.6_tx_1"; exon_id "chr7_105053768_105053960_+"; exonnum "2"; txlen "1949";
chr7	sragcm37_mid	exon	105053768	105053960	0.337199724385698	+	.	gene_id "ENSMUSG00000030897.6"; transcript_id "ENSMUSG00000030897.6_tx_4"; exon_id "chr7_105053768_105053960_+"; exonnum "2"; txlen "1847";
chr7	sragcm37_mid	exon	105053768	105053960	0.144889608178045	+	.	gene_id "ENSMUSG00000030897.6"; transcript_id "ENSMUSG00000030897.6_tx_7"; exon_id "chr7_105053768_105053960_+"; exonnum "2"; txlen "1740";
chr7	HAVANA	UTR	105053775	105053898	0	+	.	gene_id "ENSMUSG00000030897.6"; transcript_id "ENSMUST00000033187.6"; gene_type "protein_coding"; gene_name "Cnga4"; transcript_type "protein_coding"; transcript_name "Cnga4-201"; exon_number 1; exon_id "ENSMUSE00000479162.4"; level 2; protein_id "ENSMUSP00000033187.5"; transcript_support_level "1"; mgi_id "MGI:2664099"; tag "basic"; tag "Ensembl_canonical"; tag "GENCODE_Primary"; tag "appris_principal_1"; tag "CCDS"; ccdsid "CCDS21650.1"; havana_gene "OTTMUSG00000060484.1"; havana_transcript "OTTMUST00000147969.1";
chr7	HAVANA	exon	105053775	105053960	0	+	.	gene_id "ENSMUSG00000030897.6"; transcript_id "ENSMUST00000033187.6"; gene_type "protein_coding"; gene_name "Cnga4"; transcript_type "protein_coding"; transcript_name "Cnga4-201"; exon_number 1; exon_id "ENSMUSE00000479162.4"; level 2; protein_id "ENSMUSP00000033187.5"; transcript_support_level "1"; mgi_id "MGI:2664099"; tag "basic"; tag "Ensembl_canonical"; tag "GENCODE_Primary"; tag "appris_principal_1"; tag "CCDS"; ccdsid "CCDS21650.1"; havana_gene "OTTMUSG00000060484.1"; havana_transcript "OTTMUST00000147969.1";
chr7	HAVANA	gene	105053775	105057949	0	+	.	gene_id "ENSMUSG00000030897.6"; gene_type "protein_coding"; gene_name "Cnga4"; level 2; mgi_id "MGI:2664099"; havana_gene "OTTMUSG00000060484.1";
chr7	HAVANA	transcript	105053775	105057949	0	+	.	gene_id "ENSMUSG00000030897.6"; transcript_id "ENSMUST00000033187.6"; gene_type "protein_coding"; gene_name "Cnga4"; transcript_type "protein_coding"; transcript_name "Cnga4-201"; level 2; protein_id "ENSMUSP00000033187.5"; transcript_support_level "1"; mgi_id "MGI:2664099"; tag "basic"; tag "Ensembl_canonical"; tag "GENCODE_Primary"; tag "appris_principal_1"; tag "CCDS"; ccdsid "CCDS21650.1"; havana_gene "OTTMUSG00000060484.1"; havana_transcript "OTTMUST00000147969.1";
chr7	HAVANA	exon	105053829	105053960	0	+	.	gene_id "ENSMUSG00000030897.6"; transcript_id "ENSMUST00000210344.2"; gene_type "protein_coding"; gene_name "Cnga4"; transcript_type "protein_coding"; transcript_name "Cnga4-202"; exon_number 1; exon_id "ENSMUSE00001385057.2"; level 2; protein_id "ENSMUSP00000147387.2"; transcript_support_level "1"; mgi_id "MGI:2664099"; tag "basic"; havana_gene "OTTMUSG00000060484.1"; havana_transcript "OTTMUST00000147970.1";
chr7	HAVANA	UTR	105053829	105053960	0	+	.	gene_id "ENSMUSG00000030897.6"; transcript_id "ENSMUST00000210344.2"; gene_type "protein_coding"; gene_name "Cnga4"; transcript_type "protein_coding"; transcript_name "Cnga4-202"; exon_number 1; exon_id "ENSMUSE00001385057.2"; level 2; protein_id "ENSMUSP00000147387.2"; transcript_support_level "1"; mgi_id "MGI:2664099"; tag "basic"; havana_gene "OTTMUSG00000060484.1"; havana_transcript "OTTMUST00000147970.1";
chr7	HAVANA	transcript	105053829	105057317	0	+	.	gene_id "ENSMUSG00000030897.6"; transcript_id "ENSMUST00000210344.2"; gene_type "protein_coding"; gene_name "Cnga4"; transcript_type "protein_coding"; transcript_name "Cnga4-202"; level 2; protein_id "ENSMUSP00000147387.2"; transcript_support_level "1"; mgi_id "MGI:2664099"; tag "basic"; havana_gene "OTTMUSG00000060484.1"; havana_transcript "OTTMUST00000147970.1";
chr7	sragcm37_mid	exon	105053877	105053960	0.799694091792766	+	.	gene_id "ENSMUSG00000030897.6"; transcript_id "ENSMUSG00000030897.6_tx_3"; exon_id "chr7_105053877_105053960_+"; exonnum "2"; txlen "1840";
chr7	sragcm37_mid	exon	105053877	105053960	0.139682527914955	+	.	gene_id "ENSMUSG00000030897.6"; transcript_id "ENSMUSG00000030897.6_tx_8"; exon_id "chr7_105053877_105053960_+"; exonnum "2"; txlen "1738";
chr7	HAVANA	start_codon	105053899	105053901	0	+	0	gene_id "ENSMUSG00000030897.6"; transcript_id "ENSMUST00000033187.6"; gene_type "protein_coding"; gene_name "Cnga4"; transcript_type "protein_coding"; transcript_name "Cnga4-201"; exon_number 1; exon_id "ENSMUSE00000479162.4"; level 2; protein_id "ENSMUSP00000033187.5"; transcript_support_level "1"; mgi_id "MGI:2664099"; tag "basic"; tag "Ensembl_canonical"; tag "GENCODE_Primary"; tag "appris_principal_1"; tag "CCDS"; ccdsid "CCDS21650.1"; havana_gene "OTTMUSG00000060484.1"; havana_transcript "OTTMUST00000147969.1";
chr7	HAVANA	CDS	105053899	105053960	0	+	0	gene_id "ENSMUSG00000030897.6"; transcript_id "ENSMUST00000033187.6"; gene_type "protein_coding"; gene_name "Cnga4"; transcript_type "protein_coding"; transcript_name "Cnga4-201"; exon_number 1; exon_id "ENSMUSE00000479162.4"; level 2; protein_id "ENSMUSP00000033187.5"; transcript_support_level "1"; mgi_id "MGI:2664099"; tag "basic"; tag "Ensembl_canonical"; tag "GENCODE_Primary"; tag "appris_principal_1"; tag "CCDS"; ccdsid "CCDS21650.1"; havana_gene "OTTMUSG00000060484.1"; havana_transcript "OTTMUST00000147969.1";
chr7	HAVANA	exon	105054096	105054197	0	+	.	gene_id "ENSMUSG00000030897.6"; transcript_id "ENSMUST00000033187.6"; gene_type "protein_coding"; gene_name "Cnga4"; transcript_type "protein_coding"; transcript_name "Cnga4-201"; exon_number 2; exon_id "ENSMUSE00000204763.2"; level 2; protein_id "ENSMUSP00000033187.5"; transcript_support_level "1"; mgi_id "MGI:2664099"; tag "basic"; tag "Ensembl_canonical"; tag "GENCODE_Primary"; tag "appris_principal_1"; tag "CCDS"; ccdsid "CCDS21650.1"; havana_gene "OTTMUSG00000060484.1"; havana_transcript "OTTMUST00000147969.1";
chr7	HAVANA	CDS	105054096	105054197	0	+	1	gene_id "ENSMUSG00000030897.6"; transcript_id "ENSMUST00000033187.6"; gene_type "protein_coding"; gene_name "Cnga4"; transcript_type "protein_coding"; transcript_name "Cnga4-201"; exon_number 2; exon_id "ENSMUSE00000204763.2"; level 2; protein_id "ENSMUSP00000033187.5"; transcript_support_level "1"; mgi_id "MGI:2664099"; tag "basic"; tag "Ensembl_canonical"; tag "GENCODE_Primary"; tag "appris_principal_1"; tag "CCDS"; ccdsid "CCDS21650.1"; havana_gene "OTTMUSG00000060484.1"; havana_transcript "OTTMUST00000147969.1";
chr7	ENSEMBL_gcm37	exon	105054096	105054197	1.62983470007331	+	.	gene_id "ENSMUSG00000030897.6"; transcript_id "ENSMUSG00000030897.6_tx_1"; exon_id "chr7_105054096_105054197_+"; exonnum "3"; txlen "1949";
chr7	ENSEMBL_gcm37	exon	105054096	105054197	0.799694091792766	+	.	gene_id "ENSMUSG00000030897.6"; transcript_id "ENSMUSG00000030897.6_tx_3"; exon_id "chr7_105054096_105054197_+"; exonnum "3"; txlen "1840";
chr7	HAVANA	exon	105054096	105054483	0	+	.	gene_id "ENSMUSG00000030897.6"; transcript_id "ENSMUST00000210344.2"; gene_type "protein_coding"; gene_name "Cnga4"; transcript_type "protein_coding"; transcript_name "Cnga4-202"; exon_number 2; exon_id "ENSMUSE00001388897.2"; level 2; protein_id "ENSMUSP00000147387.2"; transcript_support_level "1"; mgi_id "MGI:2664099"; tag "basic"; havana_gene "OTTMUSG00000060484.1"; havana_transcript "OTTMUST00000147970.1";
chr7	HAVANA	UTR	105054096	105054483	0	+	.	gene_id "ENSMUSG00000030897.6"; transcript_id "ENSMUST00000210344.2"; gene_type "protein_coding"; gene_name "Cnga4"; transcript_type "protein_coding"; transcript_name "Cnga4-202"; exon_number 2; exon_id "ENSMUSE00001388897.2"; level 2; protein_id "ENSMUSP00000147387.2"; transcript_support_level "1"; mgi_id "MGI:2664099"; tag "basic"; havana_gene "OTTMUSG00000060484.1"; havana_transcript "OTTMUST00000147970.1";
chr7	HAVANA	exon	105054377	105054483	0	+	.	gene_id "ENSMUSG00000030897.6"; transcript_id "ENSMUST00000033187.6"; gene_type "protein_coding"; gene_name "Cnga4"; transcript_type "protein_coding"; transcript_name "Cnga4-201"; exon_number 3; exon_id "ENSMUSE00000204762.2"; level 2; protein_id "ENSMUSP00000033187.5"; transcript_support_level "1"; mgi_id "MGI:2664099"; tag "basic"; tag "Ensembl_canonical"; tag "GENCODE_Primary"; tag "appris_principal_1"; tag "CCDS"; ccdsid "CCDS21650.1"; havana_gene "OTTMUSG00000060484.1"; havana_transcript "OTTMUST00000147969.1";
chr7	HAVANA	CDS	105054377	105054483	0	+	1	gene_id "ENSMUSG00000030897.6"; transcript_id "ENSMUST00000033187.6"; gene_type "protein_coding"; gene_name "Cnga4"; transcript_type "protein_coding"; transcript_name "Cnga4-201"; exon_number 3; exon_id "ENSMUSE00000204762.2"; level 2; protein_id "ENSMUSP00000033187.5"; transcript_support_level "1"; mgi_id "MGI:2664099"; tag "basic"; tag "Ensembl_canonical"; tag "GENCODE_Primary"; tag "appris_principal_1"; tag "CCDS"; ccdsid "CCDS21650.1"; havana_gene "OTTMUSG00000060484.1"; havana_transcript "OTTMUST00000147969.1";
chr7	ENSEMBL_gcm37	exon	105054377	105054483	1.62983470007331	+	.	gene_id "ENSMUSG00000030897.6"; transcript_id "ENSMUSG00000030897.6_tx_1"; exon_id "chr7_105054377_105054483_+"; exonnum "4"; txlen "1949";
chr7	ENSEMBL_gcm37	exon	105054377	105054483	0.999391044600315	+	.	gene_id "ENSMUSG00000030897.6"; transcript_id "ENSMUSG00000030897.6_tx_2"; exon_id "chr7_105054377_105054483_+"; exonnum "2"; txlen "1654";
chr7	ENSEMBL_gcm37	exon	105054377	105054483	0.799694091792766	+	.	gene_id "ENSMUSG00000030897.6"; transcript_id "ENSMUSG00000030897.6_tx_3"; exon_id "chr7_105054377_105054483_+"; exonnum "4"; txlen "1840";
chr7	ENSEMBL_gcm37	exon	105054377	105054483	0.337199724385698	+	.	gene_id "ENSMUSG00000030897.6"; transcript_id "ENSMUSG00000030897.6_tx_4"; exon_id "chr7_105054377_105054483_+"; exonnum "3"; txlen "1847";
chr7	ENSEMBL_gcm37	exon	105054377	105054483	0.139682527914955	+	.	gene_id "ENSMUSG00000030897.6"; transcript_id "ENSMUSG00000030897.6_tx_8"; exon_id "chr7_105054377_105054483_+"; exonnum "3"; txlen "1738";
chr7	HAVANA	UTR	105054689	105054726	0	+	.	gene_id "ENSMUSG00000030897.6"; transcript_id "ENSMUST00000210344.2"; gene_type "protein_coding"; gene_name "Cnga4"; transcript_type "protein_coding"; transcript_name "Cnga4-202"; exon_number 3; exon_id "ENSMUSE00001382616.2"; level 2; protein_id "ENSMUSP00000147387.2"; transcript_support_level "1"; mgi_id "MGI:2664099"; tag "basic"; havana_gene "OTTMUSG00000060484.1"; havana_transcript "OTTMUST00000147970.1";
chr7	HAVANA	exon	105054689	105055334	0	+	.	gene_id "ENSMUSG00000030897.6"; transcript_id "ENSMUST00000033187.6"; gene_type "protein_coding"; gene_name "Cnga4"; transcript_type "protein_coding"; transcript_name "Cnga4-201"; exon_number 4; exon_id "ENSMUSE00000528306.3"; level 2; protein_id "ENSMUSP00000033187.5"; transcript_support_level "1"; mgi_id "MGI:2664099"; tag "basic"; tag "Ensembl_canonical"; tag "GENCODE_Primary"; tag "appris_principal_1"; tag "CCDS"; ccdsid "CCDS21650.1"; havana_gene "OTTMUSG00000060484.1"; havana_transcript "OTTMUST00000147969.1";
chr7	HAVANA	CDS	105054689	105055334	0	+	2	gene_id "ENSMUSG00000030897.6"; transcript_id "ENSMUST00000033187.6"; gene_type "protein_coding"; gene_name "Cnga4"; transcript_type "protein_coding"; transcript_name "Cnga4-201"; exon_number 4; exon_id "ENSMUSE00000528306.3"; level 2; protein_id "ENSMUSP00000033187.5"; transcript_support_level "1"; mgi_id "MGI:2664099"; tag "basic"; tag "Ensembl_canonical"; tag "GENCODE_Primary"; tag "appris_principal_1"; tag "CCDS"; ccdsid "CCDS21650.1"; havana_gene "OTTMUSG00000060484.1"; havana_transcript "OTTMUST00000147969.1";
chr7	HAVANA	exon	105054689	105055334	0	+	.	gene_id "ENSMUSG00000030897.6"; transcript_id "ENSMUST00000210344.2"; gene_type "protein_coding"; gene_name "Cnga4"; transcript_type "protein_coding"; transcript_name "Cnga4-202"; exon_number 3; exon_id "ENSMUSE00001382616.2"; level 2; protein_id "ENSMUSP00000147387.2"; transcript_support_level "1"; mgi_id "MGI:2664099"; tag "basic"; havana_gene "OTTMUSG00000060484.1"; havana_transcript "OTTMUST00000147970.1";
chr7	ENSEMBL_gcm37	exon	105054689	105055334	1.62983470007331	+	.	gene_id "ENSMUSG00000030897.6"; transcript_id "ENSMUSG00000030897.6_tx_1"; exon_id "chr7_105054689_105055334_+"; exonnum "5"; txlen "1949";
chr7	ENSEMBL_gcm37	exon	105054689	105055334	0.999391044600315	+	.	gene_id "ENSMUSG00000030897.6"; transcript_id "ENSMUSG00000030897.6_tx_2"; exon_id "chr7_105054689_105055334_+"; exonnum "3"; txlen "1654";
chr7	ENSEMBL_gcm37	exon	105054689	105055334	0.799694091792766	+	.	gene_id "ENSMUSG00000030897.6"; transcript_id "ENSMUSG00000030897.6_tx_3"; exon_id "chr7_105054689_105055334_+"; exonnum "5"; txlen "1840";
chr7	ENSEMBL_gcm37	exon	105054689	105055334	0.337199724385698	+	.	gene_id "ENSMUSG00000030897.6"; transcript_id "ENSMUSG00000030897.6_tx_4"; exon_id "chr7_105054689_105055334_+"; exonnum "4"; txlen "1847";
chr7	ENSEMBL_gcm37	exon	105054689	105055334	0.145165044658271	+	.	gene_id "ENSMUSG00000030897.6"; transcript_id "ENSMUSG00000030897.6_tx_6"; exon_id "chr7_105054689_105055334_+"; exonnum "2"; txlen "1547";
chr7	ENSEMBL_gcm37	exon	105054689	105055334	0.144889608178045	+	.	gene_id "ENSMUSG00000030897.6"; transcript_id "ENSMUSG00000030897.6_tx_7"; exon_id "chr7_105054689_105055334_+"; exonnum "3"; txlen "1740";
chr7	ENSEMBL_gcm37	exon	105054689	105055334	0.139682527914955	+	.	gene_id "ENSMUSG00000030897.6"; transcript_id "ENSMUSG00000030897.6_tx_8"; exon_id "chr7_105054689_105055334_+"; exonnum "4"; txlen "1738";
chr7	HAVANA	start_codon	105054727	105054729	0	+	0	gene_id "ENSMUSG00000030897.6"; transcript_id "ENSMUST00000210344.2"; gene_type "protein_coding"; gene_name "Cnga4"; transcript_type "protein_coding"; transcript_name "Cnga4-202"; exon_number 3; exon_id "ENSMUSE00001382616.2"; level 2; protein_id "ENSMUSP00000147387.2"; transcript_support_level "1"; mgi_id "MGI:2664099"; tag "basic"; havana_gene "OTTMUSG00000060484.1"; havana_transcript "OTTMUST00000147970.1";
chr7	HAVANA	CDS	105054727	105055334	0	+	0	gene_id "ENSMUSG00000030897.6"; transcript_id "ENSMUST00000210344.2"; gene_type "protein_coding"; gene_name "Cnga4"; transcript_type "protein_coding"; transcript_name "Cnga4-202"; exon_number 3; exon_id "ENSMUSE00001382616.2"; level 2; protein_id "ENSMUSP00000147387.2"; transcript_support_level "1"; mgi_id "MGI:2664099"; tag "basic"; havana_gene "OTTMUSG00000060484.1"; havana_transcript "OTTMUST00000147970.1";
chr7	sragcm37_es	exon	105055806	105055853	0.191399423843332	+	.	gene_id "ENSMUSG00000030897.6"; transcript_id "ENSMUSG00000030897.6_tx_5"; exon_id "chr7_105055806_105055853_+"; exonnum "1"; txlen "859";
chr7	HAVANA	exon	105056008	105056357	0	+	.	gene_id "ENSMUSG00000030897.6"; transcript_id "ENSMUST00000033187.6"; gene_type "protein_coding"; gene_name "Cnga4"; transcript_type "protein_coding"; transcript_name "Cnga4-201"; exon_number 5; exon_id "ENSMUSE00000589644.2"; level 2; protein_id "ENSMUSP00000033187.5"; transcript_support_level "1"; mgi_id "MGI:2664099"; tag "basic"; tag "Ensembl_canonical"; tag "GENCODE_Primary"; tag "appris_principal_1"; tag "CCDS"; ccdsid "CCDS21650.1"; havana_gene "OTTMUSG00000060484.1"; havana_transcript "OTTMUST00000147969.1";
chr7	HAVANA	CDS	105056008	105056357	0	+	1	gene_id "ENSMUSG00000030897.6"; transcript_id "ENSMUST00000033187.6"; gene_type "protein_coding"; gene_name "Cnga4"; transcript_type "protein_coding"; transcript_name "Cnga4-201"; exon_number 5; exon_id "ENSMUSE00000589644.2"; level 2; protein_id "ENSMUSP00000033187.5"; transcript_support_level "1"; mgi_id "MGI:2664099"; tag "basic"; tag "Ensembl_canonical"; tag "GENCODE_Primary"; tag "appris_principal_1"; tag "CCDS"; ccdsid "CCDS21650.1"; havana_gene "OTTMUSG00000060484.1"; havana_transcript "OTTMUST00000147969.1";
chr7	HAVANA	exon	105056008	105056357	0	+	.	gene_id "ENSMUSG00000030897.6"; transcript_id "ENSMUST00000210344.2"; gene_type "protein_coding"; gene_name "Cnga4"; transcript_type "protein_coding"; transcript_name "Cnga4-202"; exon_number 4; exon_id "ENSMUSE00000589644.2"; level 2; protein_id "ENSMUSP00000147387.2"; transcript_support_level "1"; mgi_id "MGI:2664099"; tag "basic"; havana_gene "OTTMUSG00000060484.1"; havana_transcript "OTTMUST00000147970.1";
chr7	HAVANA	CDS	105056008	105056357	0	+	1	gene_id "ENSMUSG00000030897.6"; transcript_id "ENSMUST00000210344.2"; gene_type "protein_coding"; gene_name "Cnga4"; transcript_type "protein_coding"; transcript_name "Cnga4-202"; exon_number 4; exon_id "ENSMUSE00000589644.2"; level 2; protein_id "ENSMUSP00000147387.2"; transcript_support_level "1"; mgi_id "MGI:2664099"; tag "basic"; havana_gene "OTTMUSG00000060484.1"; havana_transcript "OTTMUST00000147970.1";
chr7	ENSEMBL_gcm37	exon	105056008	105056357	1.62983470007331	+	.	gene_id "ENSMUSG00000030897.6"; transcript_id "ENSMUSG00000030897.6_tx_1"; exon_id "chr7_105056008_105056357_+"; exonnum "6"; txlen "1949";
chr7	ENSEMBL_gcm37	exon	105056008	105056357	0.999391044600315	+	.	gene_id "ENSMUSG00000030897.6"; transcript_id "ENSMUSG00000030897.6_tx_2"; exon_id "chr7_105056008_105056357_+"; exonnum "4"; txlen "1654";
chr7	ENSEMBL_gcm37	exon	105056008	105056357	0.799694091792766	+	.	gene_id "ENSMUSG00000030897.6"; transcript_id "ENSMUSG00000030897.6_tx_3"; exon_id "chr7_105056008_105056357_+"; exonnum "6"; txlen "1840";
chr7	ENSEMBL_gcm37	exon	105056008	105056357	0.337199724385698	+	.	gene_id "ENSMUSG00000030897.6"; transcript_id "ENSMUSG00000030897.6_tx_4"; exon_id "chr7_105056008_105056357_+"; exonnum "5"; txlen "1847";
chr7	ENSEMBL_gcm37	exon	105056008	105056357	0.191399423843332	+	.	gene_id "ENSMUSG00000030897.6"; transcript_id "ENSMUSG00000030897.6_tx_5"; exon_id "chr7_105056008_105056357_+"; exonnum "2"; txlen "859";
chr7	ENSEMBL_gcm37	exon	105056008	105056357	0.145165044658271	+	.	gene_id "ENSMUSG00000030897.6"; transcript_id "ENSMUSG00000030897.6_tx_6"; exon_id "chr7_105056008_105056357_+"; exonnum "3"; txlen "1547";
chr7	ENSEMBL_gcm37	exon	105056008	105056357	0.144889608178045	+	.	gene_id "ENSMUSG00000030897.6"; transcript_id "ENSMUSG00000030897.6_tx_7"; exon_id "chr7_105056008_105056357_+"; exonnum "4"; txlen "1740";
chr7	ENSEMBL_gcm37	exon	105056008	105056357	0.139682527914955	+	.	gene_id "ENSMUSG00000030897.6"; transcript_id "ENSMUSG00000030897.6_tx_8"; exon_id "chr7_105056008_105056357_+"; exonnum "5"; txlen "1738";
chr7	HAVANA	CDS	105056857	105057314	0	+	2	gene_id "ENSMUSG00000030897.6"; transcript_id "ENSMUST00000033187.6"; gene_type "protein_coding"; gene_name "Cnga4"; transcript_type "protein_coding"; transcript_name "Cnga4-201"; exon_number 6; exon_id "ENSMUSE00000589643.3"; level 2; protein_id "ENSMUSP00000033187.5"; transcript_support_level "1"; mgi_id "MGI:2664099"; tag "basic"; tag "Ensembl_canonical"; tag "GENCODE_Primary"; tag "appris_principal_1"; tag "CCDS"; ccdsid "CCDS21650.1"; havana_gene "OTTMUSG00000060484.1"; havana_transcript "OTTMUST00000147969.1";
chr7	HAVANA	CDS	105056857	105057314	0	+	2	gene_id "ENSMUSG00000030897.6"; transcript_id "ENSMUST00000210344.2"; gene_type "protein_coding"; gene_name "Cnga4"; transcript_type "protein_coding"; transcript_name "Cnga4-202"; exon_number 5; exon_id "ENSMUSE00001382767.2"; level 2; protein_id "ENSMUSP00000147387.2"; transcript_support_level "1"; mgi_id "MGI:2664099"; tag "basic"; havana_gene "OTTMUSG00000060484.1"; havana_transcript "OTTMUST00000147970.1";
chr7	HAVANA	exon	105056857	105057317	0	+	.	gene_id "ENSMUSG00000030897.6"; transcript_id "ENSMUST00000210344.2"; gene_type "protein_coding"; gene_name "Cnga4"; transcript_type "protein_coding"; transcript_name "Cnga4-202"; exon_number 5; exon_id "ENSMUSE00001382767.2"; level 2; protein_id "ENSMUSP00000147387.2"; transcript_support_level "1"; mgi_id "MGI:2664099"; tag "basic"; havana_gene "OTTMUSG00000060484.1"; havana_transcript "OTTMUST00000147970.1";
chr7	ENSEMBL_gcm37	exon	105056857	105057317	1.62983470007331	+	.	gene_id "ENSMUSG00000030897.6"; transcript_id "ENSMUSG00000030897.6_tx_1"; exon_id "chr7_105056857_105057317_+"; exonnum "7"; txlen "1949";
chr7	ENSEMBL_gcm37	exon	105056857	105057317	0.999391044600315	+	.	gene_id "ENSMUSG00000030897.6"; transcript_id "ENSMUSG00000030897.6_tx_2"; exon_id "chr7_105056857_105057317_+"; exonnum "5"; txlen "1654";
chr7	ENSEMBL_gcm37	exon	105056857	105057317	0.799694091792766	+	.	gene_id "ENSMUSG00000030897.6"; transcript_id "ENSMUSG00000030897.6_tx_3"; exon_id "chr7_105056857_105057317_+"; exonnum "7"; txlen "1840";
chr7	ENSEMBL_gcm37	exon	105056857	105057317	0.337199724385698	+	.	gene_id "ENSMUSG00000030897.6"; transcript_id "ENSMUSG00000030897.6_tx_4"; exon_id "chr7_105056857_105057317_+"; exonnum "6"; txlen "1847";
chr7	ENSEMBL_gcm37	exon	105056857	105057317	0.191399423843332	+	.	gene_id "ENSMUSG00000030897.6"; transcript_id "ENSMUSG00000030897.6_tx_5"; exon_id "chr7_105056857_105057317_+"; exonnum "3"; txlen "859";
chr7	ENSEMBL_gcm37	exon	105056857	105057317	0.145165044658271	+	.	gene_id "ENSMUSG00000030897.6"; transcript_id "ENSMUSG00000030897.6_tx_6"; exon_id "chr7_105056857_105057317_+"; exonnum "4"; txlen "1547";
chr7	ENSEMBL_gcm37	exon	105056857	105057317	0.144889608178045	+	.	gene_id "ENSMUSG00000030897.6"; transcript_id "ENSMUSG00000030897.6_tx_7"; exon_id "chr7_105056857_105057317_+"; exonnum "5"; txlen "1740";
chr7	ENSEMBL_gcm37	exon	105056857	105057317	0.139682527914955	+	.	gene_id "ENSMUSG00000030897.6"; transcript_id "ENSMUSG00000030897.6_tx_8"; exon_id "chr7_105056857_105057317_+"; exonnum "6"; txlen "1738";
chr7	HAVANA	exon	105056857	105057949	0	+	.	gene_id "ENSMUSG00000030897.6"; transcript_id "ENSMUST00000033187.6"; gene_type "protein_coding"; gene_name "Cnga4"; transcript_type "protein_coding"; transcript_name "Cnga4-201"; exon_number 6; exon_id "ENSMUSE00000589643.3"; level 2; protein_id "ENSMUSP00000033187.5"; transcript_support_level "1"; mgi_id "MGI:2664099"; tag "basic"; tag "Ensembl_canonical"; tag "GENCODE_Primary"; tag "appris_principal_1"; tag "CCDS"; ccdsid "CCDS21650.1"; havana_gene "OTTMUSG00000060484.1"; havana_transcript "OTTMUST00000147969.1";
chr7	HAVANA	stop_codon	105057315	105057317	0	+	0	gene_id "ENSMUSG00000030897.6"; transcript_id "ENSMUST00000033187.6"; gene_type "protein_coding"; gene_name "Cnga4"; transcript_type "protein_coding"; transcript_name "Cnga4-201"; exon_number 6; exon_id "ENSMUSE00000589643.3"; level 2; protein_id "ENSMUSP00000033187.5"; transcript_support_level "1"; mgi_id "MGI:2664099"; tag "basic"; tag "Ensembl_canonical"; tag "GENCODE_Primary"; tag "appris_principal_1"; tag "CCDS"; ccdsid "CCDS21650.1"; havana_gene "OTTMUSG00000060484.1"; havana_transcript "OTTMUST00000147969.1";
chr7	HAVANA	stop_codon	105057315	105057317	0	+	0	gene_id "ENSMUSG00000030897.6"; transcript_id "ENSMUST00000210344.2"; gene_type "protein_coding"; gene_name "Cnga4"; transcript_type "protein_coding"; transcript_name "Cnga4-202"; exon_number 5; exon_id "ENSMUSE00001382767.2"; level 2; protein_id "ENSMUSP00000147387.2"; transcript_support_level "1"; mgi_id "MGI:2664099"; tag "basic"; havana_gene "OTTMUSG00000060484.1"; havana_transcript "OTTMUST00000147970.1";
chr7	HAVANA	UTR	105057315	105057317	0	+	.	gene_id "ENSMUSG00000030897.6"; transcript_id "ENSMUST00000210344.2"; gene_type "protein_coding"; gene_name "Cnga4"; transcript_type "protein_coding"; transcript_name "Cnga4-202"; exon_number 5; exon_id "ENSMUSE00001382767.2"; level 2; protein_id "ENSMUSP00000147387.2"; transcript_support_level "1"; mgi_id "MGI:2664099"; tag "basic"; havana_gene "OTTMUSG00000060484.1"; havana_transcript "OTTMUST00000147970.1";
chr7	HAVANA	UTR	105057315	105057949	0	+	.	gene_id "ENSMUSG00000030897.6"; transcript_id "ENSMUST00000033187.6"; gene_type "protein_coding"; gene_name "Cnga4"; transcript_type "protein_coding"; transcript_name "Cnga4-201"; exon_number 6; exon_id "ENSMUSE00000589643.3"; level 2; protein_id "ENSMUSP00000033187.5"; transcript_support_level "1"; mgi_id "MGI:2664099"; tag "basic"; tag "Ensembl_canonical"; tag "GENCODE_Primary"; tag "appris_principal_1"; tag "CCDS"; ccdsid "CCDS21650.1"; havana_gene "OTTMUSG00000060484.1"; havana_transcript "OTTMUST00000147969.1";
chr7	HAVANA	UTR	105074938	105075231	0	+	.	gene_id "ENSMUSG00000030898.16"; transcript_id "ENSMUST00000033189.6"; gene_type "protein_coding"; gene_name "Cckbr"; transcript_type "protein_coding"; transcript_name "Cckbr-201"; exon_number 1; exon_id "ENSMUSE00000401536.6"; level 2; protein_id "ENSMUSP00000033189.4"; transcript_support_level "1"; mgi_id "MGI:99479"; tag "basic"; tag "Ensembl_canonical"; tag "GENCODE_Primary"; tag "appris_principal_1"; tag "CCDS"; ccdsid "CCDS21651.1"; havana_gene "OTTMUSG00000042484.1"; havana_transcript "OTTMUST00000112015.1";
chr7	HAVANA	exon	105074938	105075382	0	+	.	gene_id "ENSMUSG00000030898.16"; transcript_id "ENSMUST00000033189.6"; gene_type "protein_coding"; gene_name "Cckbr"; transcript_type "protein_coding"; transcript_name "Cckbr-201"; exon_number 1; exon_id "ENSMUSE00000401536.6"; level 2; protein_id "ENSMUSP00000033189.4"; transcript_support_level "1"; mgi_id "MGI:99479"; tag "basic"; tag "Ensembl_canonical"; tag "GENCODE_Primary"; tag "appris_principal_1"; tag "CCDS"; ccdsid "CCDS21651.1"; havana_gene "OTTMUSG00000042484.1"; havana_transcript "OTTMUST00000112015.1";
chr7	HAVANA	transcript	105074938	105085546	0	+	.	gene_id "ENSMUSG00000030898.16"; transcript_id "ENSMUST00000033189.6"; gene_type "protein_coding"; gene_name "Cckbr"; transcript_type "protein_coding"; transcript_name "Cckbr-201"; level 2; protein_id "ENSMUSP00000033189.4"; transcript_support_level "1"; mgi_id "MGI:99479"; tag "basic"; tag "Ensembl_canonical"; tag "GENCODE_Primary"; tag "appris_principal_1"; tag "CCDS"; ccdsid "CCDS21651.1"; havana_gene "OTTMUSG00000042484.1"; havana_transcript "OTTMUST00000112015.1";
chr7	HAVANA	gene	105074938	105120105	0	+	.	gene_id "ENSMUSG00000030898.16"; gene_type "protein_coding"; gene_name "Cckbr"; level 2; mgi_id "MGI:99479"; havana_gene "OTTMUSG00000042484.1";
chr7	HAVANA	UTR	105075024	105075231	0	+	.	gene_id "ENSMUSG00000030898.16"; transcript_id "ENSMUST00000181339.8"; gene_type "protein_coding"; gene_name "Cckbr"; transcript_type "protein_coding"; transcript_name "Cckbr-202"; exon_number 1; exon_id "ENSMUSE00001159433.2"; level 2; protein_id "ENSMUSP00000138052.2"; transcript_support_level "1"; mgi_id "MGI:99479"; tag "basic"; havana_gene "OTTMUSG00000042484.1"; havana_transcript "OTTMUST00000112012.1";
chr7	HAVANA	exon	105075024	105075382	0	+	.	gene_id "ENSMUSG00000030898.16"; transcript_id "ENSMUST00000181339.8"; gene_type "protein_coding"; gene_name "Cckbr"; transcript_type "protein_coding"; transcript_name "Cckbr-202"; exon_number 1; exon_id "ENSMUSE00001159433.2"; level 2; protein_id "ENSMUSP00000138052.2"; transcript_support_level "1"; mgi_id "MGI:99479"; tag "basic"; havana_gene "OTTMUSG00000042484.1"; havana_transcript "OTTMUST00000112012.1";
chr7	HAVANA	transcript	105075024	105120105	0	+	.	gene_id "ENSMUSG00000030898.16"; transcript_id "ENSMUST00000181339.8"; gene_type "protein_coding"; gene_name "Cckbr"; transcript_type "protein_coding"; transcript_name "Cckbr-202"; level 2; protein_id "ENSMUSP00000138052.2"; transcript_support_level "1"; mgi_id "MGI:99479"; tag "basic"; havana_gene "OTTMUSG00000042484.1"; havana_transcript "OTTMUST00000112012.1";
chr7	HAVANA	start_codon	105075232	105075234	0	+	0	gene_id "ENSMUSG00000030898.16"; transcript_id "ENSMUST00000033189.6"; gene_type "protein_coding"; gene_name "Cckbr"; transcript_type "protein_coding"; transcript_name "Cckbr-201"; exon_number 1; exon_id "ENSMUSE00000401536.6"; level 2; protein_id "ENSMUSP00000033189.4"; transcript_support_level "1"; mgi_id "MGI:99479"; tag "basic"; tag "Ensembl_canonical"; tag "GENCODE_Primary"; tag "appris_principal_1"; tag "CCDS"; ccdsid "CCDS21651.1"; havana_gene "OTTMUSG00000042484.1"; havana_transcript "OTTMUST00000112015.1";
chr7	HAVANA	start_codon	105075232	105075234	0	+	0	gene_id "ENSMUSG00000030898.16"; transcript_id "ENSMUST00000181339.8"; gene_type "protein_coding"; gene_name "Cckbr"; transcript_type "protein_coding"; transcript_name "Cckbr-202"; exon_number 1; exon_id "ENSMUSE00001159433.2"; level 2; protein_id "ENSMUSP00000138052.2"; transcript_support_level "1"; mgi_id "MGI:99479"; tag "basic"; havana_gene "OTTMUSG00000042484.1"; havana_transcript "OTTMUST00000112012.1";
chr7	HAVANA	CDS	105075232	105075382	0	+	0	gene_id "ENSMUSG00000030898.16"; transcript_id "ENSMUST00000033189.6"; gene_type "protein_coding"; gene_name "Cckbr"; transcript_type "protein_coding"; transcript_name "Cckbr-201"; exon_number 1; exon_id "ENSMUSE00000401536.6"; level 2; protein_id "ENSMUSP00000033189.4"; transcript_support_level "1"; mgi_id "MGI:99479"; tag "basic"; tag "Ensembl_canonical"; tag "GENCODE_Primary"; tag "appris_principal_1"; tag "CCDS"; ccdsid "CCDS21651.1"; havana_gene "OTTMUSG00000042484.1"; havana_transcript "OTTMUST00000112015.1";
chr7	HAVANA	CDS	105075232	105075382	0	+	0	gene_id "ENSMUSG00000030898.16"; transcript_id "ENSMUST00000181339.8"; gene_type "protein_coding"; gene_name "Cckbr"; transcript_type "protein_coding"; transcript_name "Cckbr-202"; exon_number 1; exon_id "ENSMUSE00001159433.2"; level 2; protein_id "ENSMUSP00000138052.2"; transcript_support_level "1"; mgi_id "MGI:99479"; tag "basic"; havana_gene "OTTMUSG00000042484.1"; havana_transcript "OTTMUST00000112012.1";
chr7	HAVANA	exon	105082790	105083041	0	+	.	gene_id "ENSMUSG00000030898.16"; transcript_id "ENSMUST00000033189.6"; gene_type "protein_coding"; gene_name "Cckbr"; transcript_type "protein_coding"; transcript_name "Cckbr-201"; exon_number 2; exon_id "ENSMUSE00000204770.2"; level 2; protein_id "ENSMUSP00000033189.4"; transcript_support_level "1"; mgi_id "MGI:99479"; tag "basic"; tag "Ensembl_canonical"; tag "GENCODE_Primary"; tag "appris_principal_1"; tag "CCDS"; ccdsid "CCDS21651.1"; havana_gene "OTTMUSG00000042484.1"; havana_transcript "OTTMUST00000112015.1";
chr7	HAVANA	CDS	105082790	105083041	0	+	2	gene_id "ENSMUSG00000030898.16"; transcript_id "ENSMUST00000033189.6"; gene_type "protein_coding"; gene_name "Cckbr"; transcript_type "protein_coding"; transcript_name "Cckbr-201"; exon_number 2; exon_id "ENSMUSE00000204770.2"; level 2; protein_id "ENSMUSP00000033189.4"; transcript_support_level "1"; mgi_id "MGI:99479"; tag "basic"; tag "Ensembl_canonical"; tag "GENCODE_Primary"; tag "appris_principal_1"; tag "CCDS"; ccdsid "CCDS21651.1"; havana_gene "OTTMUSG00000042484.1"; havana_transcript "OTTMUST00000112015.1";
chr7	HAVANA	exon	105082790	105083041	0	+	.	gene_id "ENSMUSG00000030898.16"; transcript_id "ENSMUST00000181339.8"; gene_type "protein_coding"; gene_name "Cckbr"; transcript_type "protein_coding"; transcript_name "Cckbr-202"; exon_number 2; exon_id "ENSMUSE00000204770.2"; level 2; protein_id "ENSMUSP00000138052.2"; transcript_support_level "1"; mgi_id "MGI:99479"; tag "basic"; havana_gene "OTTMUSG00000042484.1"; havana_transcript "OTTMUST00000112012.1";
chr7	HAVANA	CDS	105082790	105083041	0	+	2	gene_id "ENSMUSG00000030898.16"; transcript_id "ENSMUST00000181339.8"; gene_type "protein_coding"; gene_name "Cckbr"; transcript_type "protein_coding"; transcript_name "Cckbr-202"; exon_number 2; exon_id "ENSMUSE00000204770.2"; level 2; protein_id "ENSMUSP00000138052.2"; transcript_support_level "1"; mgi_id "MGI:99479"; tag "basic"; havana_gene "OTTMUSG00000042484.1"; havana_transcript "OTTMUST00000112012.1";
chr7	HAVANA	exon	105083202	105083451	0	+	.	gene_id "ENSMUSG00000030898.16"; transcript_id "ENSMUST00000033189.6"; gene_type "protein_coding"; gene_name "Cckbr"; transcript_type "protein_coding"; transcript_name "Cckbr-201"; exon_number 3; exon_id "ENSMUSE00000204774.2"; level 2; protein_id "ENSMUSP00000033189.4"; transcript_support_level "1"; mgi_id "MGI:99479"; tag "basic"; tag "Ensembl_canonical"; tag "GENCODE_Primary"; tag "appris_principal_1"; tag "CCDS"; ccdsid "CCDS21651.1"; havana_gene "OTTMUSG00000042484.1"; havana_transcript "OTTMUST00000112015.1";
chr7	HAVANA	CDS	105083202	105083451	0	+	2	gene_id "ENSMUSG00000030898.16"; transcript_id "ENSMUST00000033189.6"; gene_type "protein_coding"; gene_name "Cckbr"; transcript_type "protein_coding"; transcript_name "Cckbr-201"; exon_number 3; exon_id "ENSMUSE00000204774.2"; level 2; protein_id "ENSMUSP00000033189.4"; transcript_support_level "1"; mgi_id "MGI:99479"; tag "basic"; tag "Ensembl_canonical"; tag "GENCODE_Primary"; tag "appris_principal_1"; tag "CCDS"; ccdsid "CCDS21651.1"; havana_gene "OTTMUSG00000042484.1"; havana_transcript "OTTMUST00000112015.1";
chr7	HAVANA	exon	105083202	105083451	0	+	.	gene_id "ENSMUSG00000030898.16"; transcript_id "ENSMUST00000181339.8"; gene_type "protein_coding"; gene_name "Cckbr"; transcript_type "protein_coding"; transcript_name "Cckbr-202"; exon_number 3; exon_id "ENSMUSE00000204774.2"; level 2; protein_id "ENSMUSP00000138052.2"; transcript_support_level "1"; mgi_id "MGI:99479"; tag "basic"; havana_gene "OTTMUSG00000042484.1"; havana_transcript "OTTMUST00000112012.1";
chr7	HAVANA	CDS	105083202	105083451	0	+	2	gene_id "ENSMUSG00000030898.16"; transcript_id "ENSMUST00000181339.8"; gene_type "protein_coding"; gene_name "Cckbr"; transcript_type "protein_coding"; transcript_name "Cckbr-202"; exon_number 3; exon_id "ENSMUSE00000204774.2"; level 2; protein_id "ENSMUSP00000138052.2"; transcript_support_level "1"; mgi_id "MGI:99479"; tag "basic"; havana_gene "OTTMUSG00000042484.1"; havana_transcript "OTTMUST00000112012.1";
chr7	HAVANA	exon	105083727	105083902	0	+	.	gene_id "ENSMUSG00000030898.16"; transcript_id "ENSMUST00000033189.6"; gene_type "protein_coding"; gene_name "Cckbr"; transcript_type "protein_coding"; transcript_name "Cckbr-201"; exon_number 4; exon_id "ENSMUSE00000204776.2"; level 2; protein_id "ENSMUSP00000033189.4"; transcript_support_level "1"; mgi_id "MGI:99479"; tag "basic"; tag "Ensembl_canonical"; tag "GENCODE_Primary"; tag "appris_principal_1"; tag "CCDS"; ccdsid "CCDS21651.1"; havana_gene "OTTMUSG00000042484.1"; havana_transcript "OTTMUST00000112015.1";
chr7	HAVANA	CDS	105083727	105083902	0	+	1	gene_id "ENSMUSG00000030898.16"; transcript_id "ENSMUST00000033189.6"; gene_type "protein_coding"; gene_name "Cckbr"; transcript_type "protein_coding"; transcript_name "Cckbr-201"; exon_number 4; exon_id "ENSMUSE00000204776.2"; level 2; protein_id "ENSMUSP00000033189.4"; transcript_support_level "1"; mgi_id "MGI:99479"; tag "basic"; tag "Ensembl_canonical"; tag "GENCODE_Primary"; tag "appris_principal_1"; tag "CCDS"; ccdsid "CCDS21651.1"; havana_gene "OTTMUSG00000042484.1"; havana_transcript "OTTMUST00000112015.1";
chr7	HAVANA	exon	105083727	105083902	0	+	.	gene_id "ENSMUSG00000030898.16"; transcript_id "ENSMUST00000181339.8"; gene_type "protein_coding"; gene_name "Cckbr"; transcript_type "protein_coding"; transcript_name "Cckbr-202"; exon_number 4; exon_id "ENSMUSE00000204776.2"; level 2; protein_id "ENSMUSP00000138052.2"; transcript_support_level "1"; mgi_id "MGI:99479"; tag "basic"; havana_gene "OTTMUSG00000042484.1"; havana_transcript "OTTMUST00000112012.1";
chr7	HAVANA	CDS	105083727	105083902	0	+	1	gene_id "ENSMUSG00000030898.16"; transcript_id "ENSMUST00000181339.8"; gene_type "protein_coding"; gene_name "Cckbr"; transcript_type "protein_coding"; transcript_name "Cckbr-202"; exon_number 4; exon_id "ENSMUSE00000204776.2"; level 2; protein_id "ENSMUSP00000138052.2"; transcript_support_level "1"; mgi_id "MGI:99479"; tag "basic"; havana_gene "OTTMUSG00000042484.1"; havana_transcript "OTTMUST00000112012.1";
chr7	HAVANA	CDS	105084097	105084626	0	+	2	gene_id "ENSMUSG00000030898.16"; transcript_id "ENSMUST00000033189.6"; gene_type "protein_coding"; gene_name "Cckbr"; transcript_type "protein_coding"; transcript_name "Cckbr-201"; exon_number 5; exon_id "ENSMUSE00000204775.4"; level 2; protein_id "ENSMUSP00000033189.4"; transcript_support_level "1"; mgi_id "MGI:99479"; tag "basic"; tag "Ensembl_canonical"; tag "GENCODE_Primary"; tag "appris_principal_1"; tag "CCDS"; ccdsid "CCDS21651.1"; havana_gene "OTTMUSG00000042484.1"; havana_transcript "OTTMUST00000112015.1";
chr7	HAVANA	exon	105084097	105085546	0	+	.	gene_id "ENSMUSG00000030898.16"; transcript_id "ENSMUST00000033189.6"; gene_type "protein_coding"; gene_name "Cckbr"; transcript_type "protein_coding"; transcript_name "Cckbr-201"; exon_number 5; exon_id "ENSMUSE00000204775.4"; level 2; protein_id "ENSMUSP00000033189.4"; transcript_support_level "1"; mgi_id "MGI:99479"; tag "basic"; tag "Ensembl_canonical"; tag "GENCODE_Primary"; tag "appris_principal_1"; tag "CCDS"; ccdsid "CCDS21651.1"; havana_gene "OTTMUSG00000042484.1"; havana_transcript "OTTMUST00000112015.1";
chr7	HAVANA	stop_codon	105084627	105084629	0	+	0	gene_id "ENSMUSG00000030898.16"; transcript_id "ENSMUST00000033189.6"; gene_type "protein_coding"; gene_name "Cckbr"; transcript_type "protein_coding"; transcript_name "Cckbr-201"; exon_number 5; exon_id "ENSMUSE00000204775.4"; level 2; protein_id "ENSMUSP00000033189.4"; transcript_support_level "1"; mgi_id "MGI:99479"; tag "basic"; tag "Ensembl_canonical"; tag "GENCODE_Primary"; tag "appris_principal_1"; tag "CCDS"; ccdsid "CCDS21651.1"; havana_gene "OTTMUSG00000042484.1"; havana_transcript "OTTMUST00000112015.1";
chr7	HAVANA	UTR	105084627	105085546	0	+	.	gene_id "ENSMUSG00000030898.16"; transcript_id "ENSMUST00000033189.6"; gene_type "protein_coding"; gene_name "Cckbr"; transcript_type "protein_coding"; transcript_name "Cckbr-201"; exon_number 5; exon_id "ENSMUSE00000204775.4"; level 2; protein_id "ENSMUSP00000033189.4"; transcript_support_level "1"; mgi_id "MGI:99479"; tag "basic"; tag "Ensembl_canonical"; tag "GENCODE_Primary"; tag "appris_principal_1"; tag "CCDS"; ccdsid "CCDS21651.1"; havana_gene "OTTMUSG00000042484.1"; havana_transcript "OTTMUST00000112015.1";
chr7	HAVANA	CDS	105119817	105119929	0	+	2	gene_id "ENSMUSG00000030898.16"; transcript_id "ENSMUST00000181339.8"; gene_type "protein_coding"; gene_name "Cckbr"; transcript_type "protein_coding"; transcript_name "Cckbr-202"; exon_number 5; exon_id "ENSMUSE00001176121.2"; level 2; protein_id "ENSMUSP00000138052.2"; transcript_support_level "1"; mgi_id "MGI:99479"; tag "basic"; havana_gene "OTTMUSG00000042484.1"; havana_transcript "OTTMUST00000112012.1";
chr7	HAVANA	exon	105119817	105120105	0	+	.	gene_id "ENSMUSG00000030898.16"; transcript_id "ENSMUST00000181339.8"; gene_type "protein_coding"; gene_name "Cckbr"; transcript_type "protein_coding"; transcript_name "Cckbr-202"; exon_number 5; exon_id "ENSMUSE00001176121.2"; level 2; protein_id "ENSMUSP00000138052.2"; transcript_support_level "1"; mgi_id "MGI:99479"; tag "basic"; havana_gene "OTTMUSG00000042484.1"; havana_transcript "OTTMUST00000112012.1";
chr7	HAVANA	stop_codon	105119930	105119932	0	+	0	gene_id "ENSMUSG00000030898.16"; transcript_id "ENSMUST00000181339.8"; gene_type "protein_coding"; gene_name "Cckbr"; transcript_type "protein_coding"; transcript_name "Cckbr-202"; exon_number 5; exon_id "ENSMUSE00001176121.2"; level 2; protein_id "ENSMUSP00000138052.2"; transcript_support_level "1"; mgi_id "MGI:99479"; tag "basic"; havana_gene "OTTMUSG00000042484.1"; havana_transcript "OTTMUST00000112012.1";
chr7	HAVANA	UTR	105119930	105120105	0	+	.	gene_id "ENSMUSG00000030898.16"; transcript_id "ENSMUST00000181339.8"; gene_type "protein_coding"; gene_name "Cckbr"; transcript_type "protein_coding"; transcript_name "Cckbr-202"; exon_number 5; exon_id "ENSMUSE00001176121.2"; level 2; protein_id "ENSMUSP00000138052.2"; transcript_support_level "1"; mgi_id "MGI:99479"; tag "basic"; havana_gene "OTTMUSG00000042484.1"; havana_transcript "OTTMUST00000112012.1";
chr7	HAVANA	exon	105129869	105129953	0	+	.	gene_id "ENSMUSG00000124079.1"; transcript_id "ENSMUST00000262016.1"; gene_type "lncRNA"; gene_name "ENSMUSG00000124079"; transcript_type "lncRNA"; transcript_name "ENSMUST00000262016"; exon_number 1; exon_id "ENSMUSE00001520182.1"; level 2; tag "Ensembl_canonical"; tag "GENCODE_Primary"; tag "TAGENE";
chr7	HAVANA	transcript	105129869	105170787	0	+	.	gene_id "ENSMUSG00000124079.1"; transcript_id "ENSMUST00000262016.1"; gene_type "lncRNA"; gene_name "ENSMUSG00000124079"; transcript_type "lncRNA"; transcript_name "ENSMUST00000262016"; level 2; tag "Ensembl_canonical"; tag "GENCODE_Primary"; tag "TAGENE";
chr7	HAVANA	gene	105129869	105171173	0	+	.	gene_id "ENSMUSG00000124079.1"; gene_type "lncRNA"; gene_name "ENSMUSG00000124079"; level 2;
chr7	HAVANA	exon	105129871	105129953	0	+	.	gene_id "ENSMUSG00000124079.1"; transcript_id "ENSMUST00000262019.1"; gene_type "lncRNA"; gene_name "ENSMUSG00000124079"; transcript_type "lncRNA"; transcript_name "ENSMUST00000262019"; exon_number 1; exon_id "ENSMUSE00001520174.1"; level 2; tag "TAGENE";
chr7	HAVANA	transcript	105129871	105166246	0	+	.	gene_id "ENSMUSG00000124079.1"; transcript_id "ENSMUST00000262019.1"; gene_type "lncRNA"; gene_name "ENSMUSG00000124079"; transcript_type "lncRNA"; transcript_name "ENSMUST00000262019"; level 2; tag "TAGENE";
chr7	HAVANA	gene	105131134	105132449	0	+	.	gene_id "ENSMUSG00000109735.2"; gene_type "TEC"; gene_name "Gm45667"; level 2; mgi_id "MGI:5791503"; tag "confirm_experimentally"; havana_gene "OTTMUSG00000060470.1";
chr7	HAVANA	transcript	105131134	105132449	0	+	.	gene_id "ENSMUSG00000109735.2"; transcript_id "ENSMUST00000210380.2"; gene_type "TEC"; gene_name "Gm45667"; transcript_type "TEC"; transcript_name "Gm45667-201"; level 2; transcript_support_level "NA"; mgi_id "MGI:5791503"; tag "basic"; tag "Ensembl_canonical"; tag "GENCODE_Primary"; havana_gene "OTTMUSG00000060470.1"; havana_transcript "OTTMUST00000147946.1";
chr7	HAVANA	exon	105131134	105132449	0	+	.	gene_id "ENSMUSG00000109735.2"; transcript_id "ENSMUST00000210380.2"; gene_type "TEC"; gene_name "Gm45667"; transcript_type "TEC"; transcript_name "Gm45667-201"; exon_number 1; exon_id "ENSMUSE00001388929.2"; level 2; transcript_support_level "NA"; mgi_id "MGI:5791503"; tag "basic"; tag "Ensembl_canonical"; tag "GENCODE_Primary"; havana_gene "OTTMUSG00000060470.1"; havana_transcript "OTTMUST00000147946.1";
chr7	HAVANA	exon	105131923	105132077	0	+	.	gene_id "ENSMUSG00000124079.1"; transcript_id "ENSMUST00000262017.1"; gene_type "lncRNA"; gene_name "ENSMUSG00000124079"; transcript_type "lncRNA"; transcript_name "ENSMUST00000262017"; exon_number 1; exon_id "ENSMUSE00001520175.1"; level 2; tag "basic"; tag "TAGENE";
chr7	HAVANA	transcript	105131923	105170843	0	+	.	gene_id "ENSMUSG00000124079.1"; transcript_id "ENSMUST00000262017.1"; gene_type "lncRNA"; gene_name "ENSMUSG00000124079"; transcript_type "lncRNA"; transcript_name "ENSMUST00000262017"; level 2; tag "basic"; tag "TAGENE";
chr7	HAVANA	exon	105131926	105132077	0	+	.	gene_id "ENSMUSG00000124079.1"; transcript_id "ENSMUST00000262020.1"; gene_type "lncRNA"; gene_name "ENSMUSG00000124079"; transcript_type "lncRNA"; transcript_name "ENSMUST00000262020"; exon_number 1; exon_id "ENSMUSE00001520176.1"; level 2; tag "TAGENE";
chr7	HAVANA	transcript	105131926	105165627	0	+	.	gene_id "ENSMUSG00000124079.1"; transcript_id "ENSMUST00000262020.1"; gene_type "lncRNA"; gene_name "ENSMUSG00000124079"; transcript_type "lncRNA"; transcript_name "ENSMUST00000262020"; level 2; tag "TAGENE";
chr7	HAVANA	exon	105131953	105132077	0	+	.	gene_id "ENSMUSG00000124079.1"; transcript_id "ENSMUST00000262018.1"; gene_type "lncRNA"; gene_name "ENSMUSG00000124079"; transcript_type "lncRNA"; transcript_name "ENSMUST00000262018"; exon_number 1; exon_id "ENSMUSE00001520183.1"; level 2; tag "TAGENE";
chr7	HAVANA	transcript	105131953	105170843	0	+	.	gene_id "ENSMUSG00000124079.1"; transcript_id "ENSMUST00000262018.1"; gene_type "lncRNA"; gene_name "ENSMUSG00000124079"; transcript_type "lncRNA"; transcript_name "ENSMUST00000262018"; level 2; tag "TAGENE";
chr7	HAVANA	exon	105163121	105163234	0	+	.	gene_id "ENSMUSG00000124079.1"; transcript_id "ENSMUST00000262022.1"; gene_type "lncRNA"; gene_name "ENSMUSG00000124079"; transcript_type "lncRNA"; transcript_name "ENSMUST00000262022"; exon_number 1; exon_id "ENSMUSE00001520178.1"; level 2; tag "basic"; tag "TAGENE";
chr7	HAVANA	transcript	105163121	105166246	0	+	.	gene_id "ENSMUSG00000124079.1"; transcript_id "ENSMUST00000262022.1"; gene_type "lncRNA"; gene_name "ENSMUSG00000124079"; transcript_type "lncRNA"; transcript_name "ENSMUST00000262022"; level 2; tag "basic"; tag "TAGENE";
chr7	HAVANA	exon	105163151	105163234	0	+	.	gene_id "ENSMUSG00000124079.1"; transcript_id "ENSMUST00000262021.1"; gene_type "lncRNA"; gene_name "ENSMUSG00000124079"; transcript_type "lncRNA"; transcript_name "ENSMUST00000262021"; exon_number 1; exon_id "ENSMUSE00001520179.1"; level 2; tag "basic"; tag "TAGENE";
chr7	HAVANA	transcript	105163151	105171173	0	+	.	gene_id "ENSMUSG00000124079.1"; transcript_id "ENSMUST00000262021.1"; gene_type "lncRNA"; gene_name "ENSMUSG00000124079"; transcript_type "lncRNA"; transcript_name "ENSMUST00000262021"; level 2; tag "basic"; tag "TAGENE";
chr7	HAVANA	exon	105165446	105165516	0	+	.	gene_id "ENSMUSG00000124079.1"; transcript_id "ENSMUST00000262016.1"; gene_type "lncRNA"; gene_name "ENSMUSG00000124079"; transcript_type "lncRNA"; transcript_name "ENSMUST00000262016"; exon_number 2; exon_id "ENSMUSE00001520180.1"; level 2; tag "Ensembl_canonical"; tag "GENCODE_Primary"; tag "TAGENE";
chr7	HAVANA	exon	105165446	105165516	0	+	.	gene_id "ENSMUSG00000124079.1"; transcript_id "ENSMUST00000262017.1"; gene_type "lncRNA"; gene_name "ENSMUSG00000124079"; transcript_type "lncRNA"; transcript_name "ENSMUST00000262017"; exon_number 2; exon_id "ENSMUSE00001520180.1"; level 2; tag "basic"; tag "TAGENE";
chr7	HAVANA	exon	105165446	105165516	0	+	.	gene_id "ENSMUSG00000124079.1"; transcript_id "ENSMUST00000262021.1"; gene_type "lncRNA"; gene_name "ENSMUSG00000124079"; transcript_type "lncRNA"; transcript_name "ENSMUST00000262021"; exon_number 2; exon_id "ENSMUSE00001520180.1"; level 2; tag "basic"; tag "TAGENE";
chr7	HAVANA	exon	105165446	105165627	0	+	.	gene_id "ENSMUSG00000124079.1"; transcript_id "ENSMUST00000262020.1"; gene_type "lncRNA"; gene_name "ENSMUSG00000124079"; transcript_type "lncRNA"; transcript_name "ENSMUST00000262020"; exon_number 2; exon_id "ENSMUSE00001520181.1"; level 2; tag "TAGENE";
chr7	HAVANA	exon	105165446	105166246	0	+	.	gene_id "ENSMUSG00000124079.1"; transcript_id "ENSMUST00000262019.1"; gene_type "lncRNA"; gene_name "ENSMUSG00000124079"; transcript_type "lncRNA"; transcript_name "ENSMUST00000262019"; exon_number 2; exon_id "ENSMUSE00001520177.1"; level 2; tag "TAGENE";
chr7	HAVANA	exon	105165446	105166246	0	+	.	gene_id "ENSMUSG00000124079.1"; transcript_id "ENSMUST00000262022.1"; gene_type "lncRNA"; gene_name "ENSMUSG00000124079"; transcript_type "lncRNA"; transcript_name "ENSMUST00000262022"; exon_number 2; exon_id "ENSMUSE00001520177.1"; level 2; tag "basic"; tag "TAGENE";
chr7	HAVANA	exon	105170632	105170787	0	+	.	gene_id "ENSMUSG00000124079.1"; transcript_id "ENSMUST00000262016.1"; gene_type "lncRNA"; gene_name "ENSMUSG00000124079"; transcript_type "lncRNA"; transcript_name "ENSMUST00000262016"; exon_number 3; exon_id "ENSMUSE00001520173.1"; level 2; tag "Ensembl_canonical"; tag "GENCODE_Primary"; tag "TAGENE";
chr7	HAVANA	exon	105170632	105170843	0	+	.	gene_id "ENSMUSG00000124079.1"; transcript_id "ENSMUST00000262017.1"; gene_type "lncRNA"; gene_name "ENSMUSG00000124079"; transcript_type "lncRNA"; transcript_name "ENSMUST00000262017"; exon_number 3; exon_id "ENSMUSE00001520185.1"; level 2; tag "basic"; tag "TAGENE";
chr7	HAVANA	exon	105170632	105170843	0	+	.	gene_id "ENSMUSG00000124079.1"; transcript_id "ENSMUST00000262018.1"; gene_type "lncRNA"; gene_name "ENSMUSG00000124079"; transcript_type "lncRNA"; transcript_name "ENSMUST00000262018"; exon_number 2; exon_id "ENSMUSE00001520185.1"; level 2; tag "TAGENE";
chr7	HAVANA	exon	105170632	105171173	0	+	.	gene_id "ENSMUSG00000124079.1"; transcript_id "ENSMUST00000262021.1"; gene_type "lncRNA"; gene_name "ENSMUSG00000124079"; transcript_type "lncRNA"; transcript_name "ENSMUST00000262021"; exon_number 3; exon_id "ENSMUSE00001520184.1"; level 2; tag "basic"; tag "TAGENE";
chr7	HAVANA	UTR	105203567	105203738	0	+	.	gene_id "ENSMUSG00000037049.10"; transcript_id "ENSMUST00000046983.10"; gene_type "protein_coding"; gene_name "Smpd1"; transcript_type "protein_coding"; transcript_name "Smpd1-201"; exon_number 1; exon_id "ENSMUSE00000332612.10"; level 2; protein_id "ENSMUSP00000042187.9"; transcript_support_level "1"; mgi_id "MGI:98325"; tag "basic"; tag "Ensembl_canonical"; tag "GENCODE_Primary"; tag "appris_principal_1"; tag "CCDS"; ccdsid "CCDS21653.1"; havana_gene "OTTMUSG00000060466.1"; havana_transcript "OTTMUST00000147939.1";
chr7	HAVANA	exon	105203567	105204044	0	+	.	gene_id "ENSMUSG00000037049.10"; transcript_id "ENSMUST00000046983.10"; gene_type "protein_coding"; gene_name "Smpd1"; transcript_type "protein_coding"; transcript_name "Smpd1-201"; exon_number 1; exon_id "ENSMUSE00000332612.10"; level 2; protein_id "ENSMUSP00000042187.9"; transcript_support_level "1"; mgi_id "MGI:98325"; tag "basic"; tag "Ensembl_canonical"; tag "GENCODE_Primary"; tag "appris_principal_1"; tag "CCDS"; ccdsid "CCDS21653.1"; havana_gene "OTTMUSG00000060466.1"; havana_transcript "OTTMUST00000147939.1";
chr7	HAVANA	gene	105203567	105207596	0	+	.	gene_id "ENSMUSG00000037049.10"; gene_type "protein_coding"; gene_name "Smpd1"; level 2; mgi_id "MGI:98325"; havana_gene "OTTMUSG00000060466.1";
chr7	HAVANA	transcript	105203567	105207596	0	+	.	gene_id "ENSMUSG00000037049.10"; transcript_id "ENSMUST00000046983.10"; gene_type "protein_coding"; gene_name "Smpd1"; transcript_type "protein_coding"; transcript_name "Smpd1-201"; level 2; protein_id "ENSMUSP00000042187.9"; transcript_support_level "1"; mgi_id "MGI:98325"; tag "basic"; tag "Ensembl_canonical"; tag "GENCODE_Primary"; tag "appris_principal_1"; tag "CCDS"; ccdsid "CCDS21653.1"; havana_gene "OTTMUSG00000060466.1"; havana_transcript "OTTMUST00000147939.1";
chr7	HAVANA	exon	105203633	105204044	0	+	.	gene_id "ENSMUSG00000037049.10"; transcript_id "ENSMUST00000210934.2"; gene_type "protein_coding"; gene_name "Smpd1"; transcript_type "retained_intron"; transcript_name "Smpd1-202"; exon_number 1; exon_id "ENSMUSE00001383758.2"; level 2; transcript_support_level "1"; mgi_id "MGI:98325"; havana_gene "OTTMUSG00000060466.1"; havana_transcript "OTTMUST00000147940.1";
chr7	HAVANA	transcript	105203633	105206375	0	+	.	gene_id "ENSMUSG00000037049.10"; transcript_id "ENSMUST00000210934.2"; gene_type "protein_coding"; gene_name "Smpd1"; transcript_type "retained_intron"; transcript_name "Smpd1-202"; level 2; transcript_support_level "1"; mgi_id "MGI:98325"; havana_gene "OTTMUSG00000060466.1"; havana_transcript "OTTMUST00000147940.1";
chr7	HAVANA	start_codon	105203739	105203741	0	+	0	gene_id "ENSMUSG00000037049.10"; transcript_id "ENSMUST00000046983.10"; gene_type "protein_coding"; gene_name "Smpd1"; transcript_type "protein_coding"; transcript_name "Smpd1-201"; exon_number 1; exon_id "ENSMUSE00000332612.10"; level 2; protein_id "ENSMUSP00000042187.9"; transcript_support_level "1"; mgi_id "MGI:98325"; tag "basic"; tag "Ensembl_canonical"; tag "GENCODE_Primary"; tag "appris_principal_1"; tag "CCDS"; ccdsid "CCDS21653.1"; havana_gene "OTTMUSG00000060466.1"; havana_transcript "OTTMUST00000147939.1";
chr7	HAVANA	CDS	105203739	105204044	0	+	0	gene_id "ENSMUSG00000037049.10"; transcript_id "ENSMUST00000046983.10"; gene_type "protein_coding"; gene_name "Smpd1"; transcript_type "protein_coding"; transcript_name "Smpd1-201"; exon_number 1; exon_id "ENSMUSE00000332612.10"; level 2; protein_id "ENSMUSP00000042187.9"; transcript_support_level "1"; mgi_id "MGI:98325"; tag "basic"; tag "Ensembl_canonical"; tag "GENCODE_Primary"; tag "appris_principal_1"; tag "CCDS"; ccdsid "CCDS21653.1"; havana_gene "OTTMUSG00000060466.1"; havana_transcript "OTTMUST00000147939.1";
chr7	HAVANA	exon	105204429	105205201	0	+	.	gene_id "ENSMUSG00000037049.10"; transcript_id "ENSMUST00000046983.10"; gene_type "protein_coding"; gene_name "Smpd1"; transcript_type "protein_coding"; transcript_name "Smpd1-201"; exon_number 2; exon_id "ENSMUSE00000288326.4"; level 2; protein_id "ENSMUSP00000042187.9"; transcript_support_level "1"; mgi_id "MGI:98325"; tag "basic"; tag "Ensembl_canonical"; tag "GENCODE_Primary"; tag "appris_principal_1"; tag "CCDS"; ccdsid "CCDS21653.1"; havana_gene "OTTMUSG00000060466.1"; havana_transcript "OTTMUST00000147939.1";
chr7	HAVANA	CDS	105204429	105205201	0	+	0	gene_id "ENSMUSG00000037049.10"; transcript_id "ENSMUST00000046983.10"; gene_type "protein_coding"; gene_name "Smpd1"; transcript_type "protein_coding"; transcript_name "Smpd1-201"; exon_number 2; exon_id "ENSMUSE00000288326.4"; level 2; protein_id "ENSMUSP00000042187.9"; transcript_support_level "1"; mgi_id "MGI:98325"; tag "basic"; tag "Ensembl_canonical"; tag "GENCODE_Primary"; tag "appris_principal_1"; tag "CCDS"; ccdsid "CCDS21653.1"; havana_gene "OTTMUSG00000060466.1"; havana_transcript "OTTMUST00000147939.1";
chr7	HAVANA	exon	105204429	105206375	0	+	.	gene_id "ENSMUSG00000037049.10"; transcript_id "ENSMUST00000210934.2"; gene_type "protein_coding"; gene_name "Smpd1"; transcript_type "retained_intron"; transcript_name "Smpd1-202"; exon_number 2; exon_id "ENSMUSE00001382414.2"; level 2; transcript_support_level "1"; mgi_id "MGI:98325"; havana_gene "OTTMUSG00000060466.1"; havana_transcript "OTTMUST00000147940.1";
chr7	HAVANA	exon	105204898	105205201	0	+	.	gene_id "ENSMUSG00000037049.10"; transcript_id "ENSMUST00000211307.2"; gene_type "protein_coding"; gene_name "Smpd1"; transcript_type "retained_intron"; transcript_name "Smpd1-203"; exon_number 1; exon_id "ENSMUSE00001388657.2"; level 2; transcript_support_level "1"; mgi_id "MGI:98325"; havana_gene "OTTMUSG00000060466.1"; havana_transcript "OTTMUST00000147941.1";
chr7	HAVANA	transcript	105204898	105205949	0	+	.	gene_id "ENSMUSG00000037049.10"; transcript_id "ENSMUST00000211307.2"; gene_type "protein_coding"; gene_name "Smpd1"; transcript_type "retained_intron"; transcript_name "Smpd1-203"; level 2; transcript_support_level "1"; mgi_id "MGI:98325"; havana_gene "OTTMUSG00000060466.1"; havana_transcript "OTTMUST00000147941.1";
chr7	HAVANA	exon	105205714	105205885	0	+	.	gene_id "ENSMUSG00000037049.10"; transcript_id "ENSMUST00000046983.10"; gene_type "protein_coding"; gene_name "Smpd1"; transcript_type "protein_coding"; transcript_name "Smpd1-201"; exon_number 3; exon_id "ENSMUSE00000288317.4"; level 2; protein_id "ENSMUSP00000042187.9"; transcript_support_level "1"; mgi_id "MGI:98325"; tag "basic"; tag "Ensembl_canonical"; tag "GENCODE_Primary"; tag "appris_principal_1"; tag "CCDS"; ccdsid "CCDS21653.1"; havana_gene "OTTMUSG00000060466.1"; havana_transcript "OTTMUST00000147939.1";
chr7	HAVANA	CDS	105205714	105205885	0	+	1	gene_id "ENSMUSG00000037049.10"; transcript_id "ENSMUST00000046983.10"; gene_type "protein_coding"; gene_name "Smpd1"; transcript_type "protein_coding"; transcript_name "Smpd1-201"; exon_number 3; exon_id "ENSMUSE00000288317.4"; level 2; protein_id "ENSMUSP00000042187.9"; transcript_support_level "1"; mgi_id "MGI:98325"; tag "basic"; tag "Ensembl_canonical"; tag "GENCODE_Primary"; tag "appris_principal_1"; tag "CCDS"; ccdsid "CCDS21653.1"; havana_gene "OTTMUSG00000060466.1"; havana_transcript "OTTMUST00000147939.1";
chr7	HAVANA	exon	105205714	105205949	0	+	.	gene_id "ENSMUSG00000037049.10"; transcript_id "ENSMUST00000211307.2"; gene_type "protein_coding"; gene_name "Smpd1"; transcript_type "retained_intron"; transcript_name "Smpd1-203"; exon_number 2; exon_id "ENSMUSE00001388721.2"; level 2; transcript_support_level "1"; mgi_id "MGI:98325"; havana_gene "OTTMUSG00000060466.1"; havana_transcript "OTTMUST00000147941.1";
chr7	HAVANA	exon	105206125	105206201	0	+	.	gene_id "ENSMUSG00000037049.10"; transcript_id "ENSMUST00000046983.10"; gene_type "protein_coding"; gene_name "Smpd1"; transcript_type "protein_coding"; transcript_name "Smpd1-201"; exon_number 4; exon_id "ENSMUSE00000288310.4"; level 2; protein_id "ENSMUSP00000042187.9"; transcript_support_level "1"; mgi_id "MGI:98325"; tag "basic"; tag "Ensembl_canonical"; tag "GENCODE_Primary"; tag "appris_principal_1"; tag "CCDS"; ccdsid "CCDS21653.1"; havana_gene "OTTMUSG00000060466.1"; havana_transcript "OTTMUST00000147939.1";
chr7	HAVANA	CDS	105206125	105206201	0	+	0	gene_id "ENSMUSG00000037049.10"; transcript_id "ENSMUST00000046983.10"; gene_type "protein_coding"; gene_name "Smpd1"; transcript_type "protein_coding"; transcript_name "Smpd1-201"; exon_number 4; exon_id "ENSMUSE00000288310.4"; level 2; protein_id "ENSMUSP00000042187.9"; transcript_support_level "1"; mgi_id "MGI:98325"; tag "basic"; tag "Ensembl_canonical"; tag "GENCODE_Primary"; tag "appris_principal_1"; tag "CCDS"; ccdsid "CCDS21653.1"; havana_gene "OTTMUSG00000060466.1"; havana_transcript "OTTMUST00000147939.1";
chr7	HAVANA	exon	105206557	105206702	0	+	.	gene_id "ENSMUSG00000037049.10"; transcript_id "ENSMUST00000046983.10"; gene_type "protein_coding"; gene_name "Smpd1"; transcript_type "protein_coding"; transcript_name "Smpd1-201"; exon_number 5; exon_id "ENSMUSE00000288297.4"; level 2; protein_id "ENSMUSP00000042187.9"; transcript_support_level "1"; mgi_id "MGI:98325"; tag "basic"; tag "Ensembl_canonical"; tag "GENCODE_Primary"; tag "appris_principal_1"; tag "CCDS"; ccdsid "CCDS21653.1"; havana_gene "OTTMUSG00000060466.1"; havana_transcript "OTTMUST00000147939.1";
chr7	HAVANA	CDS	105206557	105206702	0	+	1	gene_id "ENSMUSG00000037049.10"; transcript_id "ENSMUST00000046983.10"; gene_type "protein_coding"; gene_name "Smpd1"; transcript_type "protein_coding"; transcript_name "Smpd1-201"; exon_number 5; exon_id "ENSMUSE00000288297.4"; level 2; protein_id "ENSMUSP00000042187.9"; transcript_support_level "1"; mgi_id "MGI:98325"; tag "basic"; tag "Ensembl_canonical"; tag "GENCODE_Primary"; tag "appris_principal_1"; tag "CCDS"; ccdsid "CCDS21653.1"; havana_gene "OTTMUSG00000060466.1"; havana_transcript "OTTMUST00000147939.1";
chr7	HAVANA	CDS	105206831	105207237	0	+	2	gene_id "ENSMUSG00000037049.10"; transcript_id "ENSMUST00000046983.10"; gene_type "protein_coding"; gene_name "Smpd1"; transcript_type "protein_coding"; transcript_name "Smpd1-201"; exon_number 6; exon_id "ENSMUSE00000357779.10"; level 2; protein_id "ENSMUSP00000042187.9"; transcript_support_level "1"; mgi_id "MGI:98325"; tag "basic"; tag "Ensembl_canonical"; tag "GENCODE_Primary"; tag "appris_principal_1"; tag "CCDS"; ccdsid "CCDS21653.1"; havana_gene "OTTMUSG00000060466.1"; havana_transcript "OTTMUST00000147939.1";
chr7	HAVANA	exon	105206831	105207596	0	+	.	gene_id "ENSMUSG00000037049.10"; transcript_id "ENSMUST00000046983.10"; gene_type "protein_coding"; gene_name "Smpd1"; transcript_type "protein_coding"; transcript_name "Smpd1-201"; exon_number 6; exon_id "ENSMUSE00000357779.10"; level 2; protein_id "ENSMUSP00000042187.9"; transcript_support_level "1"; mgi_id "MGI:98325"; tag "basic"; tag "Ensembl_canonical"; tag "GENCODE_Primary"; tag "appris_principal_1"; tag "CCDS"; ccdsid "CCDS21653.1"; havana_gene "OTTMUSG00000060466.1"; havana_transcript "OTTMUST00000147939.1";
chr7	HAVANA	stop_codon	105207238	105207240	0	+	0	gene_id "ENSMUSG00000037049.10"; transcript_id "ENSMUST00000046983.10"; gene_type "protein_coding"; gene_name "Smpd1"; transcript_type "protein_coding"; transcript_name "Smpd1-201"; exon_number 6; exon_id "ENSMUSE00000357779.10"; level 2; protein_id "ENSMUSP00000042187.9"; transcript_support_level "1"; mgi_id "MGI:98325"; tag "basic"; tag "Ensembl_canonical"; tag "GENCODE_Primary"; tag "appris_principal_1"; tag "CCDS"; ccdsid "CCDS21653.1"; havana_gene "OTTMUSG00000060466.1"; havana_transcript "OTTMUST00000147939.1";
chr7	HAVANA	UTR	105207238	105207596	0	+	.	gene_id "ENSMUSG00000037049.10"; transcript_id "ENSMUST00000046983.10"; gene_type "protein_coding"; gene_name "Smpd1"; transcript_type "protein_coding"; transcript_name "Smpd1-201"; exon_number 6; exon_id "ENSMUSE00000357779.10"; level 2; protein_id "ENSMUSP00000042187.9"; transcript_support_level "1"; mgi_id "MGI:98325"; tag "basic"; tag "Ensembl_canonical"; tag "GENCODE_Primary"; tag "appris_principal_1"; tag "CCDS"; ccdsid "CCDS21653.1"; havana_gene "OTTMUSG00000060466.1"; havana_transcript "OTTMUST00000147939.1";
chr7	HAVANA	exon	105218535	105218724	0	+	.	gene_id "ENSMUSG00000134513.1"; transcript_id "ENSMUST00000325119.1"; gene_type "lncRNA"; gene_name "ENSMUSG00000134513"; transcript_type "lncRNA"; transcript_name "ENSMUST00000325119"; exon_number 1; exon_id "ENSMUSE00001640919.1"; level 2; tag "basic"; tag "Ensembl_canonical"; tag "GENCODE_Primary"; tag "TAGENE";
chr7	HAVANA	gene	105218535	105229007	0	+	.	gene_id "ENSMUSG00000134513.1"; gene_type "lncRNA"; gene_name "ENSMUSG00000134513"; level 2;
chr7	HAVANA	transcript	105218535	105229007	0	+	.	gene_id "ENSMUSG00000134513.1"; transcript_id "ENSMUST00000325119.1"; gene_type "lncRNA"; gene_name "ENSMUSG00000134513"; transcript_type "lncRNA"; transcript_name "ENSMUST00000325119"; level 2; tag "basic"; tag "Ensembl_canonical"; tag "GENCODE_Primary"; tag "TAGENE";
chr7	HAVANA	exon	105218543	105218724	0	+	.	gene_id "ENSMUSG00000134513.1"; transcript_id "ENSMUST00000325120.1"; gene_type "lncRNA"; gene_name "ENSMUSG00000134513"; transcript_type "lncRNA"; transcript_name "ENSMUST00000325120"; exon_number 1; exon_id "ENSMUSE00001640917.1"; level 2; tag "basic"; tag "TAGENE";
chr7	HAVANA	transcript	105218543	105220523	0	+	.	gene_id "ENSMUSG00000134513.1"; transcript_id "ENSMUST00000325120.1"; gene_type "lncRNA"; gene_name "ENSMUSG00000134513"; transcript_type "lncRNA"; transcript_name "ENSMUST00000325120"; level 2; tag "basic"; tag "TAGENE";
chr7	HAVANA	exon	105219941	105220523	0	+	.	gene_id "ENSMUSG00000134513.1"; transcript_id "ENSMUST00000325120.1"; gene_type "lncRNA"; gene_name "ENSMUSG00000134513"; transcript_type "lncRNA"; transcript_name "ENSMUST00000325120"; exon_number 2; exon_id "ENSMUSE00001640918.1"; level 2; tag "basic"; tag "TAGENE";
chr7	HAVANA	exon	105228350	105229007	0	+	.	gene_id "ENSMUSG00000134513.1"; transcript_id "ENSMUST00000325119.1"; gene_type "lncRNA"; gene_name "ENSMUSG00000134513"; transcript_type "lncRNA"; transcript_name "ENSMUST00000325119"; exon_number 2; exon_id "ENSMUSE00001640916.1"; level 2; tag "basic"; tag "Ensembl_canonical"; tag "GENCODE_Primary"; tag "TAGENE";
chr7	HAVANA	UTR	105289263	105289799	0	+	.	gene_id "ENSMUSG00000089847.9"; transcript_id "ENSMUST00000106783.8"; gene_type "protein_coding"; gene_name "Timm10b"; transcript_type "protein_coding"; transcript_name "Timm10b-203"; exon_number 1; exon_id "ENSMUSE00000671138.2"; level 2; protein_id "ENSMUSP00000102395.2"; transcript_support_level "1"; mgi_id "MGI:1315196"; tag "basic"; tag "Ensembl_canonical"; tag "GENCODE_Primary"; tag "appris_principal_1"; tag "CCDS"; ccdsid "CCDS21657.1"; havana_gene "OTTMUSG00000025567.1"; havana_transcript "OTTMUST00000062865.1";
chr7	HAVANA	exon	105289263	105289829	0	+	.	gene_id "ENSMUSG00000089847.9"; transcript_id "ENSMUST00000106783.8"; gene_type "protein_coding"; gene_name "Timm10b"; transcript_type "protein_coding"; transcript_name "Timm10b-203"; exon_number 1; exon_id "ENSMUSE00000671138.2"; level 2; protein_id "ENSMUSP00000102395.2"; transcript_support_level "1"; mgi_id "MGI:1315196"; tag "basic"; tag "Ensembl_canonical"; tag "GENCODE_Primary"; tag "appris_principal_1"; tag "CCDS"; ccdsid "CCDS21657.1"; havana_gene "OTTMUSG00000025567.1"; havana_transcript "OTTMUST00000062865.1";
chr7	HAVANA	gene	105289263	105292844	0	+	.	gene_id "ENSMUSG00000089847.9"; gene_type "protein_coding"; gene_name "Timm10b"; level 2; mgi_id "MGI:1315196"; tag "overlapping_locus"; havana_gene "OTTMUSG00000025567.1";
chr7	HAVANA	transcript	105289263	105292844	0	+	.	gene_id "ENSMUSG00000089847.9"; transcript_id "ENSMUST00000106783.8"; gene_type "protein_coding"; gene_name "Timm10b"; transcript_type "protein_coding"; transcript_name "Timm10b-203"; level 2; protein_id "ENSMUSP00000102395.2"; transcript_support_level "1"; mgi_id "MGI:1315196"; tag "basic"; tag "Ensembl_canonical"; tag "GENCODE_Primary"; tag "appris_principal_1"; tag "CCDS"; ccdsid "CCDS21657.1"; havana_gene "OTTMUSG00000025567.1"; havana_transcript "OTTMUST00000062865.1";
chr7	HAVANA	UTR	105289655	105289799	0	+	.	gene_id "ENSMUSG00000089847.9"; transcript_id "ENSMUST00000058333.10"; gene_type "protein_coding"; gene_name "Timm10b"; transcript_type "protein_coding"; transcript_name "Timm10b-201"; exon_number 1; exon_id "ENSMUSE00000381162.4"; level 2; protein_id "ENSMUSP00000057061.4"; transcript_support_level "1"; mgi_id "MGI:1315196"; tag "alternative_3_UTR"; tag "basic"; tag "appris_principal_1"; tag "CCDS"; ccdsid "CCDS21657.1"; havana_gene "OTTMUSG00000025567.1"; havana_transcript "OTTMUST00000062866.1";
chr7	HAVANA	exon	105289655	105289829	0	+	.	gene_id "ENSMUSG00000089847.9"; transcript_id "ENSMUST00000058333.10"; gene_type "protein_coding"; gene_name "Timm10b"; transcript_type "protein_coding"; transcript_name "Timm10b-201"; exon_number 1; exon_id "ENSMUSE00000381162.4"; level 2; protein_id "ENSMUSP00000057061.4"; transcript_support_level "1"; mgi_id "MGI:1315196"; tag "alternative_3_UTR"; tag "basic"; tag "appris_principal_1"; tag "CCDS"; ccdsid "CCDS21657.1"; havana_gene "OTTMUSG00000025567.1"; havana_transcript "OTTMUST00000062866.1";
chr7	HAVANA	transcript	105289655	105291050	0	+	.	gene_id "ENSMUSG00000089847.9"; transcript_id "ENSMUST00000058333.10"; gene_type "protein_coding"; gene_name "Timm10b"; transcript_type "protein_coding"; transcript_name "Timm10b-201"; level 2; protein_id "ENSMUSP00000057061.4"; transcript_support_level "1"; mgi_id "MGI:1315196"; tag "alternative_3_UTR"; tag "basic"; tag "appris_principal_1"; tag "CCDS"; ccdsid "CCDS21657.1"; havana_gene "OTTMUSG00000025567.1"; havana_transcript "OTTMUST00000062866.1";
chr7	HAVANA	UTR	105289758	105289799	0	+	.	gene_id "ENSMUSG00000089847.9"; transcript_id "ENSMUST00000210350.2"; gene_type "protein_coding"; gene_name "Timm10b"; transcript_type "protein_coding"; transcript_name "Timm10b-211"; exon_number 1; exon_id "ENSMUSE00001389027.2"; level 2; protein_id "ENSMUSP00000148071.2"; transcript_support_level "2"; mgi_id "MGI:1315196"; tag "basic"; havana_gene "OTTMUSG00000025567.1"; havana_transcript "OTTMUST00000147853.1";
chr7	HAVANA	exon	105289758	105289829	0	+	.	gene_id "ENSMUSG00000089847.9"; transcript_id "ENSMUST00000210350.2"; gene_type "protein_coding"; gene_name "Timm10b"; transcript_type "protein_coding"; transcript_name "Timm10b-211"; exon_number 1; exon_id "ENSMUSE00001389027.2"; level 2; protein_id "ENSMUSP00000148071.2"; transcript_support_level "2"; mgi_id "MGI:1315196"; tag "basic"; havana_gene "OTTMUSG00000025567.1"; havana_transcript "OTTMUST00000147853.1";
chr7	HAVANA	transcript	105289758	105291056	0	+	.	gene_id "ENSMUSG00000089847.9"; transcript_id "ENSMUST00000210350.2"; gene_type "protein_coding"; gene_name "Timm10b"; transcript_type "protein_coding"; transcript_name "Timm10b-211"; level 2; protein_id "ENSMUSP00000148071.2"; transcript_support_level "2"; mgi_id "MGI:1315196"; tag "basic"; havana_gene "OTTMUSG00000025567.1"; havana_transcript "OTTMUST00000147853.1";
chr7	HAVANA	UTR	105289759	105289799	0	+	.	gene_id "ENSMUSG00000110234.3"; transcript_id "ENSMUST00000106785.8"; gene_type "protein_coding"; gene_name "Gm45799"; transcript_type "protein_coding"; transcript_name "Gm45799-201"; exon_number 1; exon_id "ENSMUSE00000671145.2"; level 2; protein_id "ENSMUSP00000102397.2"; transcript_support_level "3"; mgi_id "MGI:5804914"; tag "basic"; tag "readthrough_transcript"; havana_gene "OTTMUSG00000060426.1"; havana_transcript "OTTMUST00000147856.1";
chr7	HAVANA	exon	105289759	105289829	0	+	.	gene_id "ENSMUSG00000110234.3"; transcript_id "ENSMUST00000106785.8"; gene_type "protein_coding"; gene_name "Gm45799"; transcript_type "protein_coding"; transcript_name "Gm45799-201"; exon_number 1; exon_id "ENSMUSE00000671145.2"; level 2; protein_id "ENSMUSP00000102397.2"; transcript_support_level "3"; mgi_id "MGI:5804914"; tag "basic"; tag "readthrough_transcript"; havana_gene "OTTMUSG00000060426.1"; havana_transcript "OTTMUST00000147856.1";
chr7	HAVANA	transcript	105289759	105300345	0	+	.	gene_id "ENSMUSG00000110234.3"; transcript_id "ENSMUST00000106785.8"; gene_type "protein_coding"; gene_name "Gm45799"; transcript_type "protein_coding"; transcript_name "Gm45799-201"; level 2; protein_id "ENSMUSP00000102397.2"; transcript_support_level "3"; mgi_id "MGI:5804914"; tag "basic"; tag "readthrough_transcript"; havana_gene "OTTMUSG00000060426.1"; havana_transcript "OTTMUST00000147856.1";
chr7	HAVANA	gene	105289759	105333646	0	+	.	gene_id "ENSMUSG00000110234.3"; gene_type "protein_coding"; gene_name "Gm45799"; level 2; mgi_id "MGI:5804914"; tag "overlapping_locus"; tag "readthrough_gene"; havana_gene "OTTMUSG00000060426.1";
chr7	HAVANA	UTR	105289769	105289799	0	+	.	gene_id "ENSMUSG00000110234.3"; transcript_id "ENSMUST00000142363.8"; gene_type "protein_coding"; gene_name "Gm45799"; transcript_type "nonsense_mediated_decay"; transcript_name "Gm45799-203"; exon_number 1; exon_id "ENSMUSE00000781452.2"; level 2; protein_id "ENSMUSP00000148105.2"; transcript_support_level "1"; mgi_id "MGI:5804914"; tag "readthrough_transcript"; tag "CCDS"; ccdsid "CCDS21657.1"; havana_gene "OTTMUSG00000060426.1"; havana_transcript "OTTMUST00000147857.1";
chr7	HAVANA	UTR	105289769	105289799	0	+	.	gene_id "ENSMUSG00000110234.3"; transcript_id "ENSMUST00000142874.9"; gene_type "protein_coding"; gene_name "Gm45799"; transcript_type "nonsense_mediated_decay"; transcript_name "Gm45799-204"; exon_number 1; exon_id "ENSMUSE00000781452.2"; level 2; protein_id "ENSMUSP00000147621.2"; transcript_support_level "2"; mgi_id "MGI:5804914"; tag "readthrough_transcript"; tag "CCDS"; ccdsid "CCDS21657.1"; havana_gene "OTTMUSG00000060426.1"; havana_transcript "OTTMUST00000147858.1";
chr7	HAVANA	exon	105289769	105289829	0	+	.	gene_id "ENSMUSG00000110234.3"; transcript_id "ENSMUST00000142363.8"; gene_type "protein_coding"; gene_name "Gm45799"; transcript_type "nonsense_mediated_decay"; transcript_name "Gm45799-203"; exon_number 1; exon_id "ENSMUSE00000781452.2"; level 2; protein_id "ENSMUSP00000148105.2"; transcript_support_level "1"; mgi_id "MGI:5804914"; tag "readthrough_transcript"; tag "CCDS"; ccdsid "CCDS21657.1"; havana_gene "OTTMUSG00000060426.1"; havana_transcript "OTTMUST00000147857.1";
chr7	HAVANA	exon	105289769	105289829	0	+	.	gene_id "ENSMUSG00000110234.3"; transcript_id "ENSMUST00000142874.9"; gene_type "protein_coding"; gene_name "Gm45799"; transcript_type "nonsense_mediated_decay"; transcript_name "Gm45799-204"; exon_number 1; exon_id "ENSMUSE00000781452.2"; level 2; protein_id "ENSMUSP00000147621.2"; transcript_support_level "2"; mgi_id "MGI:5804914"; tag "readthrough_transcript"; tag "CCDS"; ccdsid "CCDS21657.1"; havana_gene "OTTMUSG00000060426.1"; havana_transcript "OTTMUST00000147858.1";
chr7	HAVANA	transcript	105289769	105308249	0	+	.	gene_id "ENSMUSG00000110234.3"; transcript_id "ENSMUST00000142363.8"; gene_type "protein_coding"; gene_name "Gm45799"; transcript_type "nonsense_mediated_decay"; transcript_name "Gm45799-203"; level 2; protein_id "ENSMUSP00000148105.2"; transcript_support_level "1"; mgi_id "MGI:5804914"; tag "readthrough_transcript"; tag "CCDS"; ccdsid "CCDS21657.1"; havana_gene "OTTMUSG00000060426.1"; havana_transcript "OTTMUST00000147857.1";
chr7	HAVANA	transcript	105289769	105333646	0	+	.	gene_id "ENSMUSG00000110234.3"; transcript_id "ENSMUST00000142874.9"; gene_type "protein_coding"; gene_name "Gm45799"; transcript_type "nonsense_mediated_decay"; transcript_name "Gm45799-204"; level 2; protein_id "ENSMUSP00000147621.2"; transcript_support_level "2"; mgi_id "MGI:5804914"; tag "readthrough_transcript"; tag "CCDS"; ccdsid "CCDS21657.1"; havana_gene "OTTMUSG00000060426.1"; havana_transcript "OTTMUST00000147858.1";
chr7	HAVANA	UTR	105289771	105289799	0	+	.	gene_id "ENSMUSG00000089847.9"; transcript_id "ENSMUST00000151193.2"; gene_type "protein_coding"; gene_name "Timm10b"; transcript_type "protein_coding"; transcript_name "Timm10b-208"; exon_number 1; exon_id "ENSMUSE00001253054.2"; level 2; protein_id "ENSMUSP00000147436.2"; transcript_support_level "2"; mgi_id "MGI:1315196"; tag "basic"; havana_gene "OTTMUSG00000025567.1"; havana_transcript "OTTMUST00000062886.1";
chr7	HAVANA	UTR	105289771	105289799	0	+	.	gene_id "ENSMUSG00000110234.3"; transcript_id "ENSMUST00000149819.8"; gene_type "protein_coding"; gene_name "Gm45799"; transcript_type "nonsense_mediated_decay"; transcript_name "Gm45799-205"; exon_number 1; exon_id "ENSMUSE00001221099.2"; level 2; protein_id "ENSMUSP00000122446.2"; transcript_support_level "3"; mgi_id "MGI:5804914"; tag "readthrough_transcript"; havana_gene "OTTMUSG00000060426.1"; havana_transcript "OTTMUST00000147859.1";
chr7	HAVANA	exon	105289771	105289829	0	+	.	gene_id "ENSMUSG00000089847.9"; transcript_id "ENSMUST00000151193.2"; gene_type "protein_coding"; gene_name "Timm10b"; transcript_type "protein_coding"; transcript_name "Timm10b-208"; exon_number 1; exon_id "ENSMUSE00001253054.2"; level 2; protein_id "ENSMUSP00000147436.2"; transcript_support_level "2"; mgi_id "MGI:1315196"; tag "basic"; havana_gene "OTTMUSG00000025567.1"; havana_transcript "OTTMUST00000062886.1";
chr7	HAVANA	exon	105289771	105289829	0	+	.	gene_id "ENSMUSG00000110234.3"; transcript_id "ENSMUST00000149819.8"; gene_type "protein_coding"; gene_name "Gm45799"; transcript_type "nonsense_mediated_decay"; transcript_name "Gm45799-205"; exon_number 1; exon_id "ENSMUSE00001221099.2"; level 2; protein_id "ENSMUSP00000122446.2"; transcript_support_level "3"; mgi_id "MGI:5804914"; tag "readthrough_transcript"; havana_gene "OTTMUSG00000060426.1"; havana_transcript "OTTMUST00000147859.1";
chr7	ENSEMBL_gcm37	exon	105289771	105289829	12.4659824489689	+	.	gene_id "ENSMUSG00000110234.3"; transcript_id "ENSMUSG00000110234.3_tx_1"; exon_id "chr7_105289771_105289829_+"; exonnum "1"; txlen "1966";
chr7	ENSEMBL_gcm37	exon	105289771	105289829	2.36153898846955	+	.	gene_id "ENSMUSG00000110234.3"; transcript_id "ENSMUSG00000110234.3_tx_2"; exon_id "chr7_105289771_105289829_+"; exonnum "1"; txlen "1870";
chr7	ENSEMBL_gcm37	exon	105289771	105289829	1.03026214166277	+	.	gene_id "ENSMUSG00000110234.3"; transcript_id "ENSMUSG00000110234.3_tx_3"; exon_id "chr7_105289771_105289829_+"; exonnum "1"; txlen "1161";
chr7	ENSEMBL_gcm37	exon	105289771	105289829	0.684163585460919	+	.	gene_id "ENSMUSG00000110234.3"; transcript_id "ENSMUSG00000110234.3_tx_5"; exon_id "chr7_105289771_105289829_+"; exonnum "1"; txlen "2034";
chr7	ENSEMBL_gcm37	exon	105289771	105289829	0.316390908384734	+	.	gene_id "ENSMUSG00000110234.3"; transcript_id "ENSMUSG00000110234.3_tx_6"; exon_id "chr7_105289771_105289829_+"; exonnum "1"; txlen "961";
chr7	ENSEMBL_gcm37	exon	105289771	105289829	0.255440041521684	+	.	gene_id "ENSMUSG00000110234.3"; transcript_id "ENSMUSG00000110234.3_tx_8"; exon_id "chr7_105289771_105289829_+"; exonnum "1"; txlen "2060";
chr7	HAVANA	transcript	105289771	105290992	0	+	.	gene_id "ENSMUSG00000089847.9"; transcript_id "ENSMUST00000151193.2"; gene_type "protein_coding"; gene_name "Timm10b"; transcript_type "protein_coding"; transcript_name "Timm10b-208"; level 2; protein_id "ENSMUSP00000147436.2"; transcript_support_level "2"; mgi_id "MGI:1315196"; tag "basic"; havana_gene "OTTMUSG00000025567.1"; havana_transcript "OTTMUST00000062886.1";
chr7	HAVANA	transcript	105289771	105300886	0	+	.	gene_id "ENSMUSG00000110234.3"; transcript_id "ENSMUST00000149819.8"; gene_type "protein_coding"; gene_name "Gm45799"; transcript_type "nonsense_mediated_decay"; transcript_name "Gm45799-205"; level 2; protein_id "ENSMUSP00000122446.2"; transcript_support_level "3"; mgi_id "MGI:5804914"; tag "readthrough_transcript"; havana_gene "OTTMUSG00000060426.1"; havana_transcript "OTTMUST00000147859.1";
chr7	HAVANA	UTR	105289774	105289799	0	+	.	gene_id "ENSMUSG00000089847.9"; transcript_id "ENSMUST00000150479.2"; gene_type "protein_coding"; gene_name "Timm10b"; transcript_type "nonsense_mediated_decay"; transcript_name "Timm10b-207"; exon_number 1; exon_id "ENSMUSE00000784103.2"; level 2; protein_id "ENSMUSP00000121793.2"; transcript_support_level "1"; mgi_id "MGI:1315196"; havana_gene "OTTMUSG00000025567.1"; havana_transcript "OTTMUST00000062867.1";
chr7	HAVANA	exon	105289774	105289882	0	+	.	gene_id "ENSMUSG00000089847.9"; transcript_id "ENSMUST00000150479.2"; gene_type "protein_coding"; gene_name "Timm10b"; transcript_type "nonsense_mediated_decay"; transcript_name "Timm10b-207"; exon_number 1; exon_id "ENSMUSE00000784103.2"; level 2; protein_id "ENSMUSP00000121793.2"; transcript_support_level "1"; mgi_id "MGI:1315196"; havana_gene "OTTMUSG00000025567.1"; havana_transcript "OTTMUST00000062867.1";
chr7	HAVANA	transcript	105289774	105291046	0	+	.	gene_id "ENSMUSG00000089847.9"; transcript_id "ENSMUST00000150479.2"; gene_type "protein_coding"; gene_name "Timm10b"; transcript_type "nonsense_mediated_decay"; transcript_name "Timm10b-207"; level 2; protein_id "ENSMUSP00000121793.2"; transcript_support_level "1"; mgi_id "MGI:1315196"; havana_gene "OTTMUSG00000025567.1"; havana_transcript "OTTMUST00000062867.1";
chr7	HAVANA	UTR	105289777	105289799	0	+	.	gene_id "ENSMUSG00000110234.3"; transcript_id "ENSMUST00000106786.8"; gene_type "protein_coding"; gene_name "Gm45799"; transcript_type "protein_coding"; transcript_name "Gm45799-202"; exon_number 1; exon_id "ENSMUSE00000671149.2"; level 2; protein_id "ENSMUSP00000102398.2"; transcript_support_level "3"; mgi_id "MGI:5804914"; tag "basic"; tag "readthrough_transcript"; havana_gene "OTTMUSG00000060426.1"; havana_transcript "OTTMUST00000147860.1";
chr7	HAVANA	exon	105289777	105289829	0	+	.	gene_id "ENSMUSG00000110234.3"; transcript_id "ENSMUST00000106786.8"; gene_type "protein_coding"; gene_name "Gm45799"; transcript_type "protein_coding"; transcript_name "Gm45799-202"; exon_number 1; exon_id "ENSMUSE00000671149.2"; level 2; protein_id "ENSMUSP00000102398.2"; transcript_support_level "3"; mgi_id "MGI:5804914"; tag "basic"; tag "readthrough_transcript"; havana_gene "OTTMUSG00000060426.1"; havana_transcript "OTTMUST00000147860.1";
chr7	HAVANA	transcript	105289777	105304955	0	+	.	gene_id "ENSMUSG00000110234.3"; transcript_id "ENSMUST00000106786.8"; gene_type "protein_coding"; gene_name "Gm45799"; transcript_type "protein_coding"; transcript_name "Gm45799-202"; level 2; protein_id "ENSMUSP00000102398.2"; transcript_support_level "3"; mgi_id "MGI:5804914"; tag "basic"; tag "readthrough_transcript"; havana_gene "OTTMUSG00000060426.1"; havana_transcript "OTTMUST00000147860.1";
chr7	HAVANA	UTR	105289778	105289799	0	+	.	gene_id "ENSMUSG00000089847.9"; transcript_id "ENSMUST00000209588.2"; gene_type "protein_coding"; gene_name "Timm10b"; transcript_type "protein_coding"; transcript_name "Timm10b-210"; exon_number 1; exon_id "ENSMUSE00000671132.2"; level 2; protein_id "ENSMUSP00000147720.2"; transcript_support_level "3"; mgi_id "MGI:1315196"; tag "basic"; havana_gene "OTTMUSG00000025567.1"; havana_transcript "OTTMUST00000147854.1";
chr7	HAVANA	UTR	105289778	105289799	0	+	.	gene_id "ENSMUSG00000089847.9"; transcript_id "ENSMUST00000106780.2"; gene_type "protein_coding"; gene_name "Timm10b"; transcript_type "protein_coding"; transcript_name "Timm10b-202"; exon_number 1; exon_id "ENSMUSE00000671132.2"; level 2; protein_id "ENSMUSP00000102392.2"; transcript_support_level "2"; mgi_id "MGI:1315196"; tag "alternative_3_UTR"; tag "basic"; tag "appris_principal_1"; tag "CCDS"; ccdsid "CCDS21657.1"; havana_gene "OTTMUSG00000025567.1"; havana_transcript "OTTMUST00000062868.1";
chr7	HAVANA	exon	105289778	105289829	0	+	.	gene_id "ENSMUSG00000089847.9"; transcript_id "ENSMUST00000209588.2"; gene_type "protein_coding"; gene_name "Timm10b"; transcript_type "protein_coding"; transcript_name "Timm10b-210"; exon_number 1; exon_id "ENSMUSE00000671132.2"; level 2; protein_id "ENSMUSP00000147720.2"; transcript_support_level "3"; mgi_id "MGI:1315196"; tag "basic"; havana_gene "OTTMUSG00000025567.1"; havana_transcript "OTTMUST00000147854.1";
chr7	HAVANA	exon	105289778	105289829	0	+	.	gene_id "ENSMUSG00000089847.9"; transcript_id "ENSMUST00000106780.2"; gene_type "protein_coding"; gene_name "Timm10b"; transcript_type "protein_coding"; transcript_name "Timm10b-202"; exon_number 1; exon_id "ENSMUSE00000671132.2"; level 2; protein_id "ENSMUSP00000102392.2"; transcript_support_level "2"; mgi_id "MGI:1315196"; tag "alternative_3_UTR"; tag "basic"; tag "appris_principal_1"; tag "CCDS"; ccdsid "CCDS21657.1"; havana_gene "OTTMUSG00000025567.1"; havana_transcript "OTTMUST00000062868.1";
chr7	HAVANA	transcript	105289778	105290555	0	+	.	gene_id "ENSMUSG00000089847.9"; transcript_id "ENSMUST00000209588.2"; gene_type "protein_coding"; gene_name "Timm10b"; transcript_type "protein_coding"; transcript_name "Timm10b-210"; level 2; protein_id "ENSMUSP00000147720.2"; transcript_support_level "3"; mgi_id "MGI:1315196"; tag "basic"; havana_gene "OTTMUSG00000025567.1"; havana_transcript "OTTMUST00000147854.1";
chr7	HAVANA	transcript	105289778	105292839	0	+	.	gene_id "ENSMUSG00000089847.9"; transcript_id "ENSMUST00000106780.2"; gene_type "protein_coding"; gene_name "Timm10b"; transcript_type "protein_coding"; transcript_name "Timm10b-202"; level 2; protein_id "ENSMUSP00000102392.2"; transcript_support_level "2"; mgi_id "MGI:1315196"; tag "alternative_3_UTR"; tag "basic"; tag "appris_principal_1"; tag "CCDS"; ccdsid "CCDS21657.1"; havana_gene "OTTMUSG00000025567.1"; havana_transcript "OTTMUST00000062868.1";
chr7	HAVANA	UTR	105289784	105289799	0	+	.	gene_id "ENSMUSG00000110234.3"; transcript_id "ENSMUST00000211054.2"; gene_type "protein_coding"; gene_name "Gm45799"; transcript_type "protein_coding"; transcript_name "Gm45799-208"; exon_number 1; exon_id "ENSMUSE00000204628.5"; level 2; protein_id "ENSMUSP00000148176.2"; transcript_support_level "3"; mgi_id "MGI:5804914"; tag "basic"; tag "Ensembl_canonical"; tag "GENCODE_Primary"; tag "appris_principal_1"; tag "readthrough_transcript"; tag "CCDS"; ccdsid "CCDS21657.1"; havana_gene "OTTMUSG00000060426.1"; havana_transcript "OTTMUST00000147861.1";
chr7	HAVANA	exon	105289784	105289829	0	+	.	gene_id "ENSMUSG00000110234.3"; transcript_id "ENSMUST00000211054.2"; gene_type "protein_coding"; gene_name "Gm45799"; transcript_type "protein_coding"; transcript_name "Gm45799-208"; exon_number 1; exon_id "ENSMUSE00000204628.5"; level 2; protein_id "ENSMUSP00000148176.2"; transcript_support_level "3"; mgi_id "MGI:5804914"; tag "basic"; tag "Ensembl_canonical"; tag "GENCODE_Primary"; tag "appris_principal_1"; tag "readthrough_transcript"; tag "CCDS"; ccdsid "CCDS21657.1"; havana_gene "OTTMUSG00000060426.1"; havana_transcript "OTTMUST00000147861.1";
chr7	HAVANA	transcript	105289784	105300425	0	+	.	gene_id "ENSMUSG00000110234.3"; transcript_id "ENSMUST00000211054.2"; gene_type "protein_coding"; gene_name "Gm45799"; transcript_type "protein_coding"; transcript_name "Gm45799-208"; level 2; protein_id "ENSMUSP00000148176.2"; transcript_support_level "3"; mgi_id "MGI:5804914"; tag "basic"; tag "Ensembl_canonical"; tag "GENCODE_Primary"; tag "appris_principal_1"; tag "readthrough_transcript"; tag "CCDS"; ccdsid "CCDS21657.1"; havana_gene "OTTMUSG00000060426.1"; havana_transcript "OTTMUST00000147861.1";
chr7	HAVANA	UTR	105289796	105289799	0	+	.	gene_id "ENSMUSG00000089847.9"; transcript_id "ENSMUST00000140577.2"; gene_type "protein_coding"; gene_name "Timm10b"; transcript_type "nonsense_mediated_decay"; transcript_name "Timm10b-206"; exon_number 1; exon_id "ENSMUSE00000793352.2"; level 2; protein_id "ENSMUSP00000147612.2"; transcript_support_level "3"; mgi_id "MGI:1315196"; havana_gene "OTTMUSG00000025567.1"; havana_transcript "OTTMUST00000062888.1";
chr7	HAVANA	exon	105289796	105289829	0	+	.	gene_id "ENSMUSG00000089847.9"; transcript_id "ENSMUST00000140577.2"; gene_type "protein_coding"; gene_name "Timm10b"; transcript_type "nonsense_mediated_decay"; transcript_name "Timm10b-206"; exon_number 1; exon_id "ENSMUSE00000793352.2"; level 2; protein_id "ENSMUSP00000147612.2"; transcript_support_level "3"; mgi_id "MGI:1315196"; havana_gene "OTTMUSG00000025567.1"; havana_transcript "OTTMUST00000062888.1";
chr7	HAVANA	transcript	105289796	105290956	0	+	.	gene_id "ENSMUSG00000089847.9"; transcript_id "ENSMUST00000140577.2"; gene_type "protein_coding"; gene_name "Timm10b"; transcript_type "nonsense_mediated_decay"; transcript_name "Timm10b-206"; level 2; protein_id "ENSMUSP00000147612.2"; transcript_support_level "3"; mgi_id "MGI:1315196"; havana_gene "OTTMUSG00000025567.1"; havana_transcript "OTTMUST00000062888.1";
chr7	HAVANA	UTR	105289797	105289799	0	+	.	gene_id "ENSMUSG00000089847.9"; transcript_id "ENSMUST00000106784.2"; gene_type "protein_coding"; gene_name "Timm10b"; transcript_type "protein_coding"; transcript_name "Timm10b-204"; exon_number 1; exon_id "ENSMUSE00000671142.2"; level 2; protein_id "ENSMUSP00000102396.2"; transcript_support_level "3"; mgi_id "MGI:1315196"; tag "basic"; havana_gene "OTTMUSG00000025567.1"; havana_transcript "OTTMUST00000062889.1";
chr7	HAVANA	exon	105289797	105289829	0	+	.	gene_id "ENSMUSG00000089847.9"; transcript_id "ENSMUST00000106784.2"; gene_type "protein_coding"; gene_name "Timm10b"; transcript_type "protein_coding"; transcript_name "Timm10b-204"; exon_number 1; exon_id "ENSMUSE00000671142.2"; level 2; protein_id "ENSMUSP00000102396.2"; transcript_support_level "3"; mgi_id "MGI:1315196"; tag "basic"; havana_gene "OTTMUSG00000025567.1"; havana_transcript "OTTMUST00000062889.1";
chr7	HAVANA	transcript	105289797	105291032	0	+	.	gene_id "ENSMUSG00000089847.9"; transcript_id "ENSMUST00000106784.2"; gene_type "protein_coding"; gene_name "Timm10b"; transcript_type "protein_coding"; transcript_name "Timm10b-204"; level 2; protein_id "ENSMUSP00000102396.2"; transcript_support_level "3"; mgi_id "MGI:1315196"; tag "basic"; havana_gene "OTTMUSG00000025567.1"; havana_transcript "OTTMUST00000062889.1";
chr7	HAVANA	start_codon	105289800	105289802	0	+	0	gene_id "ENSMUSG00000089847.9"; transcript_id "ENSMUST00000106783.8"; gene_type "protein_coding"; gene_name "Timm10b"; transcript_type "protein_coding"; transcript_name "Timm10b-203"; exon_number 1; exon_id "ENSMUSE00000671138.2"; level 2; protein_id "ENSMUSP00000102395.2"; transcript_support_level "1"; mgi_id "MGI:1315196"; tag "basic"; tag "Ensembl_canonical"; tag "GENCODE_Primary"; tag "appris_principal_1"; tag "CCDS"; ccdsid "CCDS21657.1"; havana_gene "OTTMUSG00000025567.1"; havana_transcript "OTTMUST00000062865.1";
chr7	HAVANA	start_codon	105289800	105289802	0	+	0	gene_id "ENSMUSG00000089847.9"; transcript_id "ENSMUST00000058333.10"; gene_type "protein_coding"; gene_name "Timm10b"; transcript_type "protein_coding"; transcript_name "Timm10b-201"; exon_number 1; exon_id "ENSMUSE00000381162.4"; level 2; protein_id "ENSMUSP00000057061.4"; transcript_support_level "1"; mgi_id "MGI:1315196"; tag "alternative_3_UTR"; tag "basic"; tag "appris_principal_1"; tag "CCDS"; ccdsid "CCDS21657.1"; havana_gene "OTTMUSG00000025567.1"; havana_transcript "OTTMUST00000062866.1";
chr7	HAVANA	start_codon	105289800	105289802	0	+	0	gene_id "ENSMUSG00000089847.9"; transcript_id "ENSMUST00000210350.2"; gene_type "protein_coding"; gene_name "Timm10b"; transcript_type "protein_coding"; transcript_name "Timm10b-211"; exon_number 1; exon_id "ENSMUSE00001389027.2"; level 2; protein_id "ENSMUSP00000148071.2"; transcript_support_level "2"; mgi_id "MGI:1315196"; tag "basic"; havana_gene "OTTMUSG00000025567.1"; havana_transcript "OTTMUST00000147853.1";
chr7	HAVANA	start_codon	105289800	105289802	0	+	0	gene_id "ENSMUSG00000089847.9"; transcript_id "ENSMUST00000151193.2"; gene_type "protein_coding"; gene_name "Timm10b"; transcript_type "protein_coding"; transcript_name "Timm10b-208"; exon_number 1; exon_id "ENSMUSE00001253054.2"; level 2; protein_id "ENSMUSP00000147436.2"; transcript_support_level "2"; mgi_id "MGI:1315196"; tag "basic"; havana_gene "OTTMUSG00000025567.1"; havana_transcript "OTTMUST00000062886.1";
chr7	HAVANA	start_codon	105289800	105289802	0	+	0	gene_id "ENSMUSG00000089847.9"; transcript_id "ENSMUST00000150479.2"; gene_type "protein_coding"; gene_name "Timm10b"; transcript_type "nonsense_mediated_decay"; transcript_name "Timm10b-207"; exon_number 1; exon_id "ENSMUSE00000784103.2"; level 2; protein_id "ENSMUSP00000121793.2"; transcript_support_level "1"; mgi_id "MGI:1315196"; havana_gene "OTTMUSG00000025567.1"; havana_transcript "OTTMUST00000062867.1";
chr7	HAVANA	start_codon	105289800	105289802	0	+	0	gene_id "ENSMUSG00000089847.9"; transcript_id "ENSMUST00000209588.2"; gene_type "protein_coding"; gene_name "Timm10b"; transcript_type "protein_coding"; transcript_name "Timm10b-210"; exon_number 1; exon_id "ENSMUSE00000671132.2"; level 2; protein_id "ENSMUSP00000147720.2"; transcript_support_level "3"; mgi_id "MGI:1315196"; tag "basic"; havana_gene "OTTMUSG00000025567.1"; havana_transcript "OTTMUST00000147854.1";
chr7	HAVANA	start_codon	105289800	105289802	0	+	0	gene_id "ENSMUSG00000089847.9"; transcript_id "ENSMUST00000106780.2"; gene_type "protein_coding"; gene_name "Timm10b"; transcript_type "protein_coding"; transcript_name "Timm10b-202"; exon_number 1; exon_id "ENSMUSE00000671132.2"; level 2; protein_id "ENSMUSP00000102392.2"; transcript_support_level "2"; mgi_id "MGI:1315196"; tag "alternative_3_UTR"; tag "basic"; tag "appris_principal_1"; tag "CCDS"; ccdsid "CCDS21657.1"; havana_gene "OTTMUSG00000025567.1"; havana_transcript "OTTMUST00000062868.1";
chr7	HAVANA	start_codon	105289800	105289802	0	+	0	gene_id "ENSMUSG00000089847.9"; transcript_id "ENSMUST00000140577.2"; gene_type "protein_coding"; gene_name "Timm10b"; transcript_type "nonsense_mediated_decay"; transcript_name "Timm10b-206"; exon_number 1; exon_id "ENSMUSE00000793352.2"; level 2; protein_id "ENSMUSP00000147612.2"; transcript_support_level "3"; mgi_id "MGI:1315196"; havana_gene "OTTMUSG00000025567.1"; havana_transcript "OTTMUST00000062888.1";
chr7	HAVANA	start_codon	105289800	105289802	0	+	0	gene_id "ENSMUSG00000089847.9"; transcript_id "ENSMUST00000106784.2"; gene_type "protein_coding"; gene_name "Timm10b"; transcript_type "protein_coding"; transcript_name "Timm10b-204"; exon_number 1; exon_id "ENSMUSE00000671142.2"; level 2; protein_id "ENSMUSP00000102396.2"; transcript_support_level "3"; mgi_id "MGI:1315196"; tag "basic"; havana_gene "OTTMUSG00000025567.1"; havana_transcript "OTTMUST00000062889.1";
chr7	HAVANA	start_codon	105289800	105289802	0	+	0	gene_id "ENSMUSG00000110234.3"; transcript_id "ENSMUST00000106785.8"; gene_type "protein_coding"; gene_name "Gm45799"; transcript_type "protein_coding"; transcript_name "Gm45799-201"; exon_number 1; exon_id "ENSMUSE00000671145.2"; level 2; protein_id "ENSMUSP00000102397.2"; transcript_support_level "3"; mgi_id "MGI:5804914"; tag "basic"; tag "readthrough_transcript"; havana_gene "OTTMUSG00000060426.1"; havana_transcript "OTTMUST00000147856.1";
chr7	HAVANA	start_codon	105289800	105289802	0	+	0	gene_id "ENSMUSG00000110234.3"; transcript_id "ENSMUST00000142363.8"; gene_type "protein_coding"; gene_name "Gm45799"; transcript_type "nonsense_mediated_decay"; transcript_name "Gm45799-203"; exon_number 1; exon_id "ENSMUSE00000781452.2"; level 2; protein_id "ENSMUSP00000148105.2"; transcript_support_level "1"; mgi_id "MGI:5804914"; tag "readthrough_transcript"; tag "CCDS"; ccdsid "CCDS21657.1"; havana_gene "OTTMUSG00000060426.1"; havana_transcript "OTTMUST00000147857.1";
chr7	HAVANA	start_codon	105289800	105289802	0	+	0	gene_id "ENSMUSG00000110234.3"; transcript_id "ENSMUST00000142874.9"; gene_type "protein_coding"; gene_name "Gm45799"; transcript_type "nonsense_mediated_decay"; transcript_name "Gm45799-204"; exon_number 1; exon_id "ENSMUSE00000781452.2"; level 2; protein_id "ENSMUSP00000147621.2"; transcript_support_level "2"; mgi_id "MGI:5804914"; tag "readthrough_transcript"; tag "CCDS"; ccdsid "CCDS21657.1"; havana_gene "OTTMUSG00000060426.1"; havana_transcript "OTTMUST00000147858.1";
chr7	HAVANA	start_codon	105289800	105289802	0	+	0	gene_id "ENSMUSG00000110234.3"; transcript_id "ENSMUST00000149819.8"; gene_type "protein_coding"; gene_name "Gm45799"; transcript_type "nonsense_mediated_decay"; transcript_name "Gm45799-205"; exon_number 1; exon_id "ENSMUSE00001221099.2"; level 2; protein_id "ENSMUSP00000122446.2"; transcript_support_level "3"; mgi_id "MGI:5804914"; tag "readthrough_transcript"; havana_gene "OTTMUSG00000060426.1"; havana_transcript "OTTMUST00000147859.1";
chr7	HAVANA	start_codon	105289800	105289802	0	+	0	gene_id "ENSMUSG00000110234.3"; transcript_id "ENSMUST00000106786.8"; gene_type "protein_coding"; gene_name "Gm45799"; transcript_type "protein_coding"; transcript_name "Gm45799-202"; exon_number 1; exon_id "ENSMUSE00000671149.2"; level 2; protein_id "ENSMUSP00000102398.2"; transcript_support_level "3"; mgi_id "MGI:5804914"; tag "basic"; tag "readthrough_transcript"; havana_gene "OTTMUSG00000060426.1"; havana_transcript "OTTMUST00000147860.1";
chr7	HAVANA	start_codon	105289800	105289802	0	+	0	gene_id "ENSMUSG00000110234.3"; transcript_id "ENSMUST00000211054.2"; gene_type "protein_coding"; gene_name "Gm45799"; transcript_type "protein_coding"; transcript_name "Gm45799-208"; exon_number 1; exon_id "ENSMUSE00000204628.5"; level 2; protein_id "ENSMUSP00000148176.2"; transcript_support_level "3"; mgi_id "MGI:5804914"; tag "basic"; tag "Ensembl_canonical"; tag "GENCODE_Primary"; tag "appris_principal_1"; tag "readthrough_transcript"; tag "CCDS"; ccdsid "CCDS21657.1"; havana_gene "OTTMUSG00000060426.1"; havana_transcript "OTTMUST00000147861.1";
chr7	HAVANA	CDS	105289800	105289829	0	+	0	gene_id "ENSMUSG00000089847.9"; transcript_id "ENSMUST00000106783.8"; gene_type "protein_coding"; gene_name "Timm10b"; transcript_type "protein_coding"; transcript_name "Timm10b-203"; exon_number 1; exon_id "ENSMUSE00000671138.2"; level 2; protein_id "ENSMUSP00000102395.2"; transcript_support_level "1"; mgi_id "MGI:1315196"; tag "basic"; tag "Ensembl_canonical"; tag "GENCODE_Primary"; tag "appris_principal_1"; tag "CCDS"; ccdsid "CCDS21657.1"; havana_gene "OTTMUSG00000025567.1"; havana_transcript "OTTMUST00000062865.1";
chr7	HAVANA	CDS	105289800	105289829	0	+	0	gene_id "ENSMUSG00000089847.9"; transcript_id "ENSMUST00000058333.10"; gene_type "protein_coding"; gene_name "Timm10b"; transcript_type "protein_coding"; transcript_name "Timm10b-201"; exon_number 1; exon_id "ENSMUSE00000381162.4"; level 2; protein_id "ENSMUSP00000057061.4"; transcript_support_level "1"; mgi_id "MGI:1315196"; tag "alternative_3_UTR"; tag "basic"; tag "appris_principal_1"; tag "CCDS"; ccdsid "CCDS21657.1"; havana_gene "OTTMUSG00000025567.1"; havana_transcript "OTTMUST00000062866.1";
chr7	HAVANA	CDS	105289800	105289829	0	+	0	gene_id "ENSMUSG00000089847.9"; transcript_id "ENSMUST00000210350.2"; gene_type "protein_coding"; gene_name "Timm10b"; transcript_type "protein_coding"; transcript_name "Timm10b-211"; exon_number 1; exon_id "ENSMUSE00001389027.2"; level 2; protein_id "ENSMUSP00000148071.2"; transcript_support_level "2"; mgi_id "MGI:1315196"; tag "basic"; havana_gene "OTTMUSG00000025567.1"; havana_transcript "OTTMUST00000147853.1";
chr7	HAVANA	CDS	105289800	105289829	0	+	0	gene_id "ENSMUSG00000089847.9"; transcript_id "ENSMUST00000151193.2"; gene_type "protein_coding"; gene_name "Timm10b"; transcript_type "protein_coding"; transcript_name "Timm10b-208"; exon_number 1; exon_id "ENSMUSE00001253054.2"; level 2; protein_id "ENSMUSP00000147436.2"; transcript_support_level "2"; mgi_id "MGI:1315196"; tag "basic"; havana_gene "OTTMUSG00000025567.1"; havana_transcript "OTTMUST00000062886.1";
chr7	HAVANA	CDS	105289800	105289829	0	+	0	gene_id "ENSMUSG00000089847.9"; transcript_id "ENSMUST00000209588.2"; gene_type "protein_coding"; gene_name "Timm10b"; transcript_type "protein_coding"; transcript_name "Timm10b-210"; exon_number 1; exon_id "ENSMUSE00000671132.2"; level 2; protein_id "ENSMUSP00000147720.2"; transcript_support_level "3"; mgi_id "MGI:1315196"; tag "basic"; havana_gene "OTTMUSG00000025567.1"; havana_transcript "OTTMUST00000147854.1";
chr7	HAVANA	CDS	105289800	105289829	0	+	0	gene_id "ENSMUSG00000089847.9"; transcript_id "ENSMUST00000106780.2"; gene_type "protein_coding"; gene_name "Timm10b"; transcript_type "protein_coding"; transcript_name "Timm10b-202"; exon_number 1; exon_id "ENSMUSE00000671132.2"; level 2; protein_id "ENSMUSP00000102392.2"; transcript_support_level "2"; mgi_id "MGI:1315196"; tag "alternative_3_UTR"; tag "basic"; tag "appris_principal_1"; tag "CCDS"; ccdsid "CCDS21657.1"; havana_gene "OTTMUSG00000025567.1"; havana_transcript "OTTMUST00000062868.1";
chr7	HAVANA	CDS	105289800	105289829	0	+	0	gene_id "ENSMUSG00000089847.9"; transcript_id "ENSMUST00000140577.2"; gene_type "protein_coding"; gene_name "Timm10b"; transcript_type "nonsense_mediated_decay"; transcript_name "Timm10b-206"; exon_number 1; exon_id "ENSMUSE00000793352.2"; level 2; protein_id "ENSMUSP00000147612.2"; transcript_support_level "3"; mgi_id "MGI:1315196"; havana_gene "OTTMUSG00000025567.1"; havana_transcript "OTTMUST00000062888.1";
chr7	HAVANA	CDS	105289800	105289829	0	+	0	gene_id "ENSMUSG00000089847.9"; transcript_id "ENSMUST00000106784.2"; gene_type "protein_coding"; gene_name "Timm10b"; transcript_type "protein_coding"; transcript_name "Timm10b-204"; exon_number 1; exon_id "ENSMUSE00000671142.2"; level 2; protein_id "ENSMUSP00000102396.2"; transcript_support_level "3"; mgi_id "MGI:1315196"; tag "basic"; havana_gene "OTTMUSG00000025567.1"; havana_transcript "OTTMUST00000062889.1";
chr7	HAVANA	CDS	105289800	105289829	0	+	0	gene_id "ENSMUSG00000110234.3"; transcript_id "ENSMUST00000106785.8"; gene_type "protein_coding"; gene_name "Gm45799"; transcript_type "protein_coding"; transcript_name "Gm45799-201"; exon_number 1; exon_id "ENSMUSE00000671145.2"; level 2; protein_id "ENSMUSP00000102397.2"; transcript_support_level "3"; mgi_id "MGI:5804914"; tag "basic"; tag "readthrough_transcript"; havana_gene "OTTMUSG00000060426.1"; havana_transcript "OTTMUST00000147856.1";
chr7	HAVANA	CDS	105289800	105289829	0	+	0	gene_id "ENSMUSG00000110234.3"; transcript_id "ENSMUST00000142363.8"; gene_type "protein_coding"; gene_name "Gm45799"; transcript_type "nonsense_mediated_decay"; transcript_name "Gm45799-203"; exon_number 1; exon_id "ENSMUSE00000781452.2"; level 2; protein_id "ENSMUSP00000148105.2"; transcript_support_level "1"; mgi_id "MGI:5804914"; tag "readthrough_transcript"; tag "CCDS"; ccdsid "CCDS21657.1"; havana_gene "OTTMUSG00000060426.1"; havana_transcript "OTTMUST00000147857.1";
chr7	HAVANA	CDS	105289800	105289829	0	+	0	gene_id "ENSMUSG00000110234.3"; transcript_id "ENSMUST00000142874.9"; gene_type "protein_coding"; gene_name "Gm45799"; transcript_type "nonsense_mediated_decay"; transcript_name "Gm45799-204"; exon_number 1; exon_id "ENSMUSE00000781452.2"; level 2; protein_id "ENSMUSP00000147621.2"; transcript_support_level "2"; mgi_id "MGI:5804914"; tag "readthrough_transcript"; tag "CCDS"; ccdsid "CCDS21657.1"; havana_gene "OTTMUSG00000060426.1"; havana_transcript "OTTMUST00000147858.1";
chr7	HAVANA	CDS	105289800	105289829	0	+	0	gene_id "ENSMUSG00000110234.3"; transcript_id "ENSMUST00000149819.8"; gene_type "protein_coding"; gene_name "Gm45799"; transcript_type "nonsense_mediated_decay"; transcript_name "Gm45799-205"; exon_number 1; exon_id "ENSMUSE00001221099.2"; level 2; protein_id "ENSMUSP00000122446.2"; transcript_support_level "3"; mgi_id "MGI:5804914"; tag "readthrough_transcript"; havana_gene "OTTMUSG00000060426.1"; havana_transcript "OTTMUST00000147859.1";
chr7	HAVANA	CDS	105289800	105289829	0	+	0	gene_id "ENSMUSG00000110234.3"; transcript_id "ENSMUST00000106786.8"; gene_type "protein_coding"; gene_name "Gm45799"; transcript_type "protein_coding"; transcript_name "Gm45799-202"; exon_number 1; exon_id "ENSMUSE00000671149.2"; level 2; protein_id "ENSMUSP00000102398.2"; transcript_support_level "3"; mgi_id "MGI:5804914"; tag "basic"; tag "readthrough_transcript"; havana_gene "OTTMUSG00000060426.1"; havana_transcript "OTTMUST00000147860.1";
chr7	HAVANA	CDS	105289800	105289829	0	+	0	gene_id "ENSMUSG00000110234.3"; transcript_id "ENSMUST00000211054.2"; gene_type "protein_coding"; gene_name "Gm45799"; transcript_type "protein_coding"; transcript_name "Gm45799-208"; exon_number 1; exon_id "ENSMUSE00000204628.5"; level 2; protein_id "ENSMUSP00000148176.2"; transcript_support_level "3"; mgi_id "MGI:5804914"; tag "basic"; tag "Ensembl_canonical"; tag "GENCODE_Primary"; tag "appris_principal_1"; tag "readthrough_transcript"; tag "CCDS"; ccdsid "CCDS21657.1"; havana_gene "OTTMUSG00000060426.1"; havana_transcript "OTTMUST00000147861.1";
chr7	HAVANA	CDS	105289800	105289882	0	+	0	gene_id "ENSMUSG00000089847.9"; transcript_id "ENSMUST00000150479.2"; gene_type "protein_coding"; gene_name "Timm10b"; transcript_type "nonsense_mediated_decay"; transcript_name "Timm10b-207"; exon_number 1; exon_id "ENSMUSE00000784103.2"; level 2; protein_id "ENSMUSP00000121793.2"; transcript_support_level "1"; mgi_id "MGI:1315196"; havana_gene "OTTMUSG00000025567.1"; havana_transcript "OTTMUST00000062867.1";
chr7	HAVANA	exon	105289878	105290064	0	+	.	gene_id "ENSMUSG00000089847.9"; transcript_id "ENSMUST00000140385.2"; gene_type "protein_coding"; gene_name "Timm10b"; transcript_type "retained_intron"; transcript_name "Timm10b-205"; exon_number 1; exon_id "ENSMUSE00000771569.2"; level 2; transcript_support_level "2"; mgi_id "MGI:1315196"; havana_gene "OTTMUSG00000025567.1"; havana_transcript "OTTMUST00000062890.1";
chr7	HAVANA	transcript	105289878	105290491	0	+	.	gene_id "ENSMUSG00000089847.9"; transcript_id "ENSMUST00000140385.2"; gene_type "protein_coding"; gene_name "Timm10b"; transcript_type "retained_intron"; transcript_name "Timm10b-205"; level 2; transcript_support_level "2"; mgi_id "MGI:1315196"; havana_gene "OTTMUSG00000025567.1"; havana_transcript "OTTMUST00000062890.1";
chr7	HAVANA	CDS	105289969	105289999	0	+	1	gene_id "ENSMUSG00000089847.9"; transcript_id "ENSMUST00000150479.2"; gene_type "protein_coding"; gene_name "Timm10b"; transcript_type "nonsense_mediated_decay"; transcript_name "Timm10b-207"; exon_number 2; exon_id "ENSMUSE00001262102.2"; level 2; protein_id "ENSMUSP00000121793.2"; transcript_support_level "1"; mgi_id "MGI:1315196"; havana_gene "OTTMUSG00000025567.1"; havana_transcript "OTTMUST00000062867.1";
chr7	HAVANA	exon	105289969	105290064	0	+	.	gene_id "ENSMUSG00000089847.9"; transcript_id "ENSMUST00000106783.8"; gene_type "protein_coding"; gene_name "Timm10b"; transcript_type "protein_coding"; transcript_name "Timm10b-203"; exon_number 2; exon_id "ENSMUSE00001224674.2"; level 2; protein_id "ENSMUSP00000102395.2"; transcript_support_level "1"; mgi_id "MGI:1315196"; tag "basic"; tag "Ensembl_canonical"; tag "GENCODE_Primary"; tag "appris_principal_1"; tag "CCDS"; ccdsid "CCDS21657.1"; havana_gene "OTTMUSG00000025567.1"; havana_transcript "OTTMUST00000062865.1";
chr7	HAVANA	CDS	105289969	105290064	0	+	0	gene_id "ENSMUSG00000089847.9"; transcript_id "ENSMUST00000106783.8"; gene_type "protein_coding"; gene_name "Timm10b"; transcript_type "protein_coding"; transcript_name "Timm10b-203"; exon_number 2; exon_id "ENSMUSE00001224674.2"; level 2; protein_id "ENSMUSP00000102395.2"; transcript_support_level "1"; mgi_id "MGI:1315196"; tag "basic"; tag "Ensembl_canonical"; tag "GENCODE_Primary"; tag "appris_principal_1"; tag "CCDS"; ccdsid "CCDS21657.1"; havana_gene "OTTMUSG00000025567.1"; havana_transcript "OTTMUST00000062865.1";
chr7	HAVANA	exon	105289969	105290064	0	+	.	gene_id "ENSMUSG00000089847.9"; transcript_id "ENSMUST00000058333.10"; gene_type "protein_coding"; gene_name "Timm10b"; transcript_type "protein_coding"; transcript_name "Timm10b-201"; exon_number 2; exon_id "ENSMUSE00001224674.2"; level 2; protein_id "ENSMUSP00000057061.4"; transcript_support_level "1"; mgi_id "MGI:1315196"; tag "alternative_3_UTR"; tag "basic"; tag "appris_principal_1"; tag "CCDS"; ccdsid "CCDS21657.1"; havana_gene "OTTMUSG00000025567.1"; havana_transcript "OTTMUST00000062866.1";
chr7	HAVANA	CDS	105289969	105290064	0	+	0	gene_id "ENSMUSG00000089847.9"; transcript_id "ENSMUST00000058333.10"; gene_type "protein_coding"; gene_name "Timm10b"; transcript_type "protein_coding"; transcript_name "Timm10b-201"; exon_number 2; exon_id "ENSMUSE00001224674.2"; level 2; protein_id "ENSMUSP00000057061.4"; transcript_support_level "1"; mgi_id "MGI:1315196"; tag "alternative_3_UTR"; tag "basic"; tag "appris_principal_1"; tag "CCDS"; ccdsid "CCDS21657.1"; havana_gene "OTTMUSG00000025567.1"; havana_transcript "OTTMUST00000062866.1";
chr7	HAVANA	exon	105289969	105290064	0	+	.	gene_id "ENSMUSG00000089847.9"; transcript_id "ENSMUST00000210350.2"; gene_type "protein_coding"; gene_name "Timm10b"; transcript_type "protein_coding"; transcript_name "Timm10b-211"; exon_number 2; exon_id "ENSMUSE00001224674.2"; level 2; protein_id "ENSMUSP00000148071.2"; transcript_support_level "2"; mgi_id "MGI:1315196"; tag "basic"; havana_gene "OTTMUSG00000025567.1"; havana_transcript "OTTMUST00000147853.1";
chr7	HAVANA	CDS	105289969	105290064	0	+	0	gene_id "ENSMUSG00000089847.9"; transcript_id "ENSMUST00000210350.2"; gene_type "protein_coding"; gene_name "Timm10b"; transcript_type "protein_coding"; transcript_name "Timm10b-211"; exon_number 2; exon_id "ENSMUSE00001224674.2"; level 2; protein_id "ENSMUSP00000148071.2"; transcript_support_level "2"; mgi_id "MGI:1315196"; tag "basic"; havana_gene "OTTMUSG00000025567.1"; havana_transcript "OTTMUST00000147853.1";
chr7	HAVANA	exon	105289969	105290064	0	+	.	gene_id "ENSMUSG00000089847.9"; transcript_id "ENSMUST00000150479.2"; gene_type "protein_coding"; gene_name "Timm10b"; transcript_type "nonsense_mediated_decay"; transcript_name "Timm10b-207"; exon_number 2; exon_id "ENSMUSE00001262102.2"; level 2; protein_id "ENSMUSP00000121793.2"; transcript_support_level "1"; mgi_id "MGI:1315196"; havana_gene "OTTMUSG00000025567.1"; havana_transcript "OTTMUST00000062867.1";
chr7	HAVANA	exon	105289969	105290064	0	+	.	gene_id "ENSMUSG00000089847.9"; transcript_id "ENSMUST00000106780.2"; gene_type "protein_coding"; gene_name "Timm10b"; transcript_type "protein_coding"; transcript_name "Timm10b-202"; exon_number 2; exon_id "ENSMUSE00001224674.2"; level 2; protein_id "ENSMUSP00000102392.2"; transcript_support_level "2"; mgi_id "MGI:1315196"; tag "alternative_3_UTR"; tag "basic"; tag "appris_principal_1"; tag "CCDS"; ccdsid "CCDS21657.1"; havana_gene "OTTMUSG00000025567.1"; havana_transcript "OTTMUST00000062868.1";
chr7	HAVANA	CDS	105289969	105290064	0	+	0	gene_id "ENSMUSG00000089847.9"; transcript_id "ENSMUST00000106780.2"; gene_type "protein_coding"; gene_name "Timm10b"; transcript_type "protein_coding"; transcript_name "Timm10b-202"; exon_number 2; exon_id "ENSMUSE00001224674.2"; level 2; protein_id "ENSMUSP00000102392.2"; transcript_support_level "2"; mgi_id "MGI:1315196"; tag "alternative_3_UTR"; tag "basic"; tag "appris_principal_1"; tag "CCDS"; ccdsid "CCDS21657.1"; havana_gene "OTTMUSG00000025567.1"; havana_transcript "OTTMUST00000062868.1";
chr7	HAVANA	exon	105289969	105290064	0	+	.	gene_id "ENSMUSG00000110234.3"; transcript_id "ENSMUST00000106785.8"; gene_type "protein_coding"; gene_name "Gm45799"; transcript_type "protein_coding"; transcript_name "Gm45799-201"; exon_number 2; exon_id "ENSMUSE00001219295.2"; level 2; protein_id "ENSMUSP00000102397.2"; transcript_support_level "3"; mgi_id "MGI:5804914"; tag "basic"; tag "readthrough_transcript"; havana_gene "OTTMUSG00000060426.1"; havana_transcript "OTTMUST00000147856.1";
chr7	HAVANA	CDS	105289969	105290064	0	+	0	gene_id "ENSMUSG00000110234.3"; transcript_id "ENSMUST00000106785.8"; gene_type "protein_coding"; gene_name "Gm45799"; transcript_type "protein_coding"; transcript_name "Gm45799-201"; exon_number 2; exon_id "ENSMUSE00001219295.2"; level 2; protein_id "ENSMUSP00000102397.2"; transcript_support_level "3"; mgi_id "MGI:5804914"; tag "basic"; tag "readthrough_transcript"; havana_gene "OTTMUSG00000060426.1"; havana_transcript "OTTMUST00000147856.1";
chr7	HAVANA	exon	105289969	105290064	0	+	.	gene_id "ENSMUSG00000110234.3"; transcript_id "ENSMUST00000142363.8"; gene_type "protein_coding"; gene_name "Gm45799"; transcript_type "nonsense_mediated_decay"; transcript_name "Gm45799-203"; exon_number 2; exon_id "ENSMUSE00001219295.2"; level 2; protein_id "ENSMUSP00000148105.2"; transcript_support_level "1"; mgi_id "MGI:5804914"; tag "readthrough_transcript"; tag "CCDS"; ccdsid "CCDS21657.1"; havana_gene "OTTMUSG00000060426.1"; havana_transcript "OTTMUST00000147857.1";
chr7	HAVANA	CDS	105289969	105290064	0	+	0	gene_id "ENSMUSG00000110234.3"; transcript_id "ENSMUST00000142363.8"; gene_type "protein_coding"; gene_name "Gm45799"; transcript_type "nonsense_mediated_decay"; transcript_name "Gm45799-203"; exon_number 2; exon_id "ENSMUSE00001219295.2"; level 2; protein_id "ENSMUSP00000148105.2"; transcript_support_level "1"; mgi_id "MGI:5804914"; tag "readthrough_transcript"; tag "CCDS"; ccdsid "CCDS21657.1"; havana_gene "OTTMUSG00000060426.1"; havana_transcript "OTTMUST00000147857.1";
chr7	HAVANA	exon	105289969	105290064	0	+	.	gene_id "ENSMUSG00000110234.3"; transcript_id "ENSMUST00000142874.9"; gene_type "protein_coding"; gene_name "Gm45799"; transcript_type "nonsense_mediated_decay"; transcript_name "Gm45799-204"; exon_number 2; exon_id "ENSMUSE00001219295.2"; level 2; protein_id "ENSMUSP00000147621.2"; transcript_support_level "2"; mgi_id "MGI:5804914"; tag "readthrough_transcript"; tag "CCDS"; ccdsid "CCDS21657.1"; havana_gene "OTTMUSG00000060426.1"; havana_transcript "OTTMUST00000147858.1";
chr7	HAVANA	CDS	105289969	105290064	0	+	0	gene_id "ENSMUSG00000110234.3"; transcript_id "ENSMUST00000142874.9"; gene_type "protein_coding"; gene_name "Gm45799"; transcript_type "nonsense_mediated_decay"; transcript_name "Gm45799-204"; exon_number 2; exon_id "ENSMUSE00001219295.2"; level 2; protein_id "ENSMUSP00000147621.2"; transcript_support_level "2"; mgi_id "MGI:5804914"; tag "readthrough_transcript"; tag "CCDS"; ccdsid "CCDS21657.1"; havana_gene "OTTMUSG00000060426.1"; havana_transcript "OTTMUST00000147858.1";
chr7	HAVANA	exon	105289969	105290064	0	+	.	gene_id "ENSMUSG00000110234.3"; transcript_id "ENSMUST00000106786.8"; gene_type "protein_coding"; gene_name "Gm45799"; transcript_type "protein_coding"; transcript_name "Gm45799-202"; exon_number 2; exon_id "ENSMUSE00001219295.2"; level 2; protein_id "ENSMUSP00000102398.2"; transcript_support_level "3"; mgi_id "MGI:5804914"; tag "basic"; tag "readthrough_transcript"; havana_gene "OTTMUSG00000060426.1"; havana_transcript "OTTMUST00000147860.1";
chr7	HAVANA	CDS	105289969	105290064	0	+	0	gene_id "ENSMUSG00000110234.3"; transcript_id "ENSMUST00000106786.8"; gene_type "protein_coding"; gene_name "Gm45799"; transcript_type "protein_coding"; transcript_name "Gm45799-202"; exon_number 2; exon_id "ENSMUSE00001219295.2"; level 2; protein_id "ENSMUSP00000102398.2"; transcript_support_level "3"; mgi_id "MGI:5804914"; tag "basic"; tag "readthrough_transcript"; havana_gene "OTTMUSG00000060426.1"; havana_transcript "OTTMUST00000147860.1";
chr7	HAVANA	exon	105289969	105290064	0	+	.	gene_id "ENSMUSG00000110234.3"; transcript_id "ENSMUST00000211054.2"; gene_type "protein_coding"; gene_name "Gm45799"; transcript_type "protein_coding"; transcript_name "Gm45799-208"; exon_number 2; exon_id "ENSMUSE00001219295.2"; level 2; protein_id "ENSMUSP00000148176.2"; transcript_support_level "3"; mgi_id "MGI:5804914"; tag "basic"; tag "Ensembl_canonical"; tag "GENCODE_Primary"; tag "appris_principal_1"; tag "readthrough_transcript"; tag "CCDS"; ccdsid "CCDS21657.1"; havana_gene "OTTMUSG00000060426.1"; havana_transcript "OTTMUST00000147861.1";
chr7	HAVANA	CDS	105289969	105290064	0	+	0	gene_id "ENSMUSG00000110234.3"; transcript_id "ENSMUST00000211054.2"; gene_type "protein_coding"; gene_name "Gm45799"; transcript_type "protein_coding"; transcript_name "Gm45799-208"; exon_number 2; exon_id "ENSMUSE00001219295.2"; level 2; protein_id "ENSMUSP00000148176.2"; transcript_support_level "3"; mgi_id "MGI:5804914"; tag "basic"; tag "Ensembl_canonical"; tag "GENCODE_Primary"; tag "appris_principal_1"; tag "readthrough_transcript"; tag "CCDS"; ccdsid "CCDS21657.1"; havana_gene "OTTMUSG00000060426.1"; havana_transcript "OTTMUST00000147861.1";
chr7	ENSEMBL_gcm37	exon	105289969	105290064	12.4659824489689	+	.	gene_id "ENSMUSG00000110234.3"; transcript_id "ENSMUSG00000110234.3_tx_1"; exon_id "chr7_105289969_105290064_+"; exonnum "2"; txlen "1966";
chr7	ENSEMBL_gcm37	exon	105289969	105290064	1.03026214166277	+	.	gene_id "ENSMUSG00000110234.3"; transcript_id "ENSMUSG00000110234.3_tx_3"; exon_id "chr7_105289969_105290064_+"; exonnum "2"; txlen "1161";
chr7	ENSEMBL_gcm37	exon	105289969	105290064	0.684163585460919	+	.	gene_id "ENSMUSG00000110234.3"; transcript_id "ENSMUSG00000110234.3_tx_5"; exon_id "chr7_105289969_105290064_+"; exonnum "2"; txlen "2034";
chr7	ENSEMBL_gcm37	exon	105289969	105290064	0.316390908384734	+	.	gene_id "ENSMUSG00000110234.3"; transcript_id "ENSMUSG00000110234.3_tx_6"; exon_id "chr7_105289969_105290064_+"; exonnum "2"; txlen "961";
chr7	ENSEMBL_gcm37	exon	105289969	105290064	0.255440041521684	+	.	gene_id "ENSMUSG00000110234.3"; transcript_id "ENSMUSG00000110234.3_tx_8"; exon_id "chr7_105289969_105290064_+"; exonnum "2"; txlen "2060";
chr7	HAVANA	CDS	105289969	105290091	0	+	0	gene_id "ENSMUSG00000089847.9"; transcript_id "ENSMUST00000151193.2"; gene_type "protein_coding"; gene_name "Timm10b"; transcript_type "protein_coding"; transcript_name "Timm10b-208"; exon_number 2; exon_id "ENSMUSE00000836441.2"; level 2; protein_id "ENSMUSP00000147436.2"; transcript_support_level "2"; mgi_id "MGI:1315196"; tag "basic"; havana_gene "OTTMUSG00000025567.1"; havana_transcript "OTTMUST00000062886.1";
chr7	HAVANA	CDS	105289969	105290091	0	+	0	gene_id "ENSMUSG00000089847.9"; transcript_id "ENSMUST00000140577.2"; gene_type "protein_coding"; gene_name "Timm10b"; transcript_type "nonsense_mediated_decay"; transcript_name "Timm10b-206"; exon_number 2; exon_id "ENSMUSE00000789802.2"; level 2; protein_id "ENSMUSP00000147612.2"; transcript_support_level "3"; mgi_id "MGI:1315196"; havana_gene "OTTMUSG00000025567.1"; havana_transcript "OTTMUST00000062888.1";
chr7	HAVANA	exon	105289969	105290435	0	+	.	gene_id "ENSMUSG00000089847.9"; transcript_id "ENSMUST00000140577.2"; gene_type "protein_coding"; gene_name "Timm10b"; transcript_type "nonsense_mediated_decay"; transcript_name "Timm10b-206"; exon_number 2; exon_id "ENSMUSE00000789802.2"; level 2; protein_id "ENSMUSP00000147612.2"; transcript_support_level "3"; mgi_id "MGI:1315196"; havana_gene "OTTMUSG00000025567.1"; havana_transcript "OTTMUST00000062888.1";
chr7	HAVANA	exon	105289969	105290992	0	+	.	gene_id "ENSMUSG00000089847.9"; transcript_id "ENSMUST00000151193.2"; gene_type "protein_coding"; gene_name "Timm10b"; transcript_type "protein_coding"; transcript_name "Timm10b-208"; exon_number 2; exon_id "ENSMUSE00000836441.2"; level 2; protein_id "ENSMUSP00000147436.2"; transcript_support_level "2"; mgi_id "MGI:1315196"; tag "basic"; havana_gene "OTTMUSG00000025567.1"; havana_transcript "OTTMUST00000062886.1";
chr7	HAVANA	stop_codon	105290000	105290002	0	+	0	gene_id "ENSMUSG00000089847.9"; transcript_id "ENSMUST00000150479.2"; gene_type "protein_coding"; gene_name "Timm10b"; transcript_type "nonsense_mediated_decay"; transcript_name "Timm10b-207"; exon_number 2; exon_id "ENSMUSE00001262102.2"; level 2; protein_id "ENSMUSP00000121793.2"; transcript_support_level "1"; mgi_id "MGI:1315196"; havana_gene "OTTMUSG00000025567.1"; havana_transcript "OTTMUST00000062867.1";
chr7	HAVANA	UTR	105290000	105290064	0	+	.	gene_id "ENSMUSG00000089847.9"; transcript_id "ENSMUST00000150479.2"; gene_type "protein_coding"; gene_name "Timm10b"; transcript_type "nonsense_mediated_decay"; transcript_name "Timm10b-207"; exon_number 2; exon_id "ENSMUSE00001262102.2"; level 2; protein_id "ENSMUSP00000121793.2"; transcript_support_level "1"; mgi_id "MGI:1315196"; havana_gene "OTTMUSG00000025567.1"; havana_transcript "OTTMUST00000062867.1";
chr7	HAVANA	exon	105290020	105290075	0	+	.	gene_id "ENSMUSG00000089847.9"; transcript_id "ENSMUST00000106784.2"; gene_type "protein_coding"; gene_name "Timm10b"; transcript_type "protein_coding"; transcript_name "Timm10b-204"; exon_number 2; exon_id "ENSMUSE00000671141.2"; level 2; protein_id "ENSMUSP00000102396.2"; transcript_support_level "3"; mgi_id "MGI:1315196"; tag "basic"; havana_gene "OTTMUSG00000025567.1"; havana_transcript "OTTMUST00000062889.1";
chr7	HAVANA	CDS	105290020	105290075	0	+	0	gene_id "ENSMUSG00000089847.9"; transcript_id "ENSMUST00000106784.2"; gene_type "protein_coding"; gene_name "Timm10b"; transcript_type "protein_coding"; transcript_name "Timm10b-204"; exon_number 2; exon_id "ENSMUSE00000671141.2"; level 2; protein_id "ENSMUSP00000102396.2"; transcript_support_level "3"; mgi_id "MGI:1315196"; tag "basic"; havana_gene "OTTMUSG00000025567.1"; havana_transcript "OTTMUST00000062889.1";
chr7	HAVANA	stop_codon	105290092	105290094	0	+	0	gene_id "ENSMUSG00000089847.9"; transcript_id "ENSMUST00000151193.2"; gene_type "protein_coding"; gene_name "Timm10b"; transcript_type "protein_coding"; transcript_name "Timm10b-208"; exon_number 2; exon_id "ENSMUSE00000836441.2"; level 2; protein_id "ENSMUSP00000147436.2"; transcript_support_level "2"; mgi_id "MGI:1315196"; tag "basic"; havana_gene "OTTMUSG00000025567.1"; havana_transcript "OTTMUST00000062886.1";
chr7	HAVANA	stop_codon	105290092	105290094	0	+	0	gene_id "ENSMUSG00000089847.9"; transcript_id "ENSMUST00000140577.2"; gene_type "protein_coding"; gene_name "Timm10b"; transcript_type "nonsense_mediated_decay"; transcript_name "Timm10b-206"; exon_number 2; exon_id "ENSMUSE00000789802.2"; level 2; protein_id "ENSMUSP00000147612.2"; transcript_support_level "3"; mgi_id "MGI:1315196"; havana_gene "OTTMUSG00000025567.1"; havana_transcript "OTTMUST00000062888.1";
chr7	HAVANA	UTR	105290092	105290435	0	+	.	gene_id "ENSMUSG00000089847.9"; transcript_id "ENSMUST00000140577.2"; gene_type "protein_coding"; gene_name "Timm10b"; transcript_type "nonsense_mediated_decay"; transcript_name "Timm10b-206"; exon_number 2; exon_id "ENSMUSE00000789802.2"; level 2; protein_id "ENSMUSP00000147612.2"; transcript_support_level "3"; mgi_id "MGI:1315196"; havana_gene "OTTMUSG00000025567.1"; havana_transcript "OTTMUST00000062888.1";
chr7	HAVANA	UTR	105290092	105290992	0	+	.	gene_id "ENSMUSG00000089847.9"; transcript_id "ENSMUST00000151193.2"; gene_type "protein_coding"; gene_name "Timm10b"; transcript_type "protein_coding"; transcript_name "Timm10b-208"; exon_number 2; exon_id "ENSMUSE00000836441.2"; level 2; protein_id "ENSMUSP00000147436.2"; transcript_support_level "2"; mgi_id "MGI:1315196"; tag "basic"; havana_gene "OTTMUSG00000025567.1"; havana_transcript "OTTMUST00000062886.1";
chr7	HAVANA	CDS	105290227	105290408	0	+	2	gene_id "ENSMUSG00000110234.3"; transcript_id "ENSMUST00000210893.2"; gene_type "protein_coding"; gene_name "Gm45799"; transcript_type "protein_coding"; transcript_name "Gm45799-207"; exon_number 1; exon_id "ENSMUSE00001221302.3"; level 2; protein_id "ENSMUSP00000147549.2"; transcript_support_level "1"; mgi_id "MGI:5804914"; tag "mRNA_start_NF"; tag "cds_start_NF"; tag "readthrough_transcript"; havana_gene "OTTMUSG00000060426.1"; havana_transcript "OTTMUST00000147862.1";
chr7	HAVANA	exon	105290227	105290435	0	+	.	gene_id "ENSMUSG00000110234.3"; transcript_id "ENSMUST00000210893.2"; gene_type "protein_coding"; gene_name "Gm45799"; transcript_type "protein_coding"; transcript_name "Gm45799-207"; exon_number 1; exon_id "ENSMUSE00001221302.3"; level 2; protein_id "ENSMUSP00000147549.2"; transcript_support_level "1"; mgi_id "MGI:5804914"; tag "mRNA_start_NF"; tag "cds_start_NF"; tag "readthrough_transcript"; havana_gene "OTTMUSG00000060426.1"; havana_transcript "OTTMUST00000147862.1";
chr7	HAVANA	transcript	105290227	105300528	0	+	.	gene_id "ENSMUSG00000110234.3"; transcript_id "ENSMUST00000210893.2"; gene_type "protein_coding"; gene_name "Gm45799"; transcript_type "protein_coding"; transcript_name "Gm45799-207"; level 2; protein_id "ENSMUSP00000147549.2"; transcript_support_level "1"; mgi_id "MGI:5804914"; tag "mRNA_start_NF"; tag "cds_start_NF"; tag "readthrough_transcript"; havana_gene "OTTMUSG00000060426.1"; havana_transcript "OTTMUST00000147862.1";
chr7	HAVANA	exon	105290235	105290367	0	+	.	gene_id "ENSMUSG00000089847.9"; transcript_id "ENSMUST00000210350.2"; gene_type "protein_coding"; gene_name "Timm10b"; transcript_type "protein_coding"; transcript_name "Timm10b-211"; exon_number 3; exon_id "ENSMUSE00001389389.2"; level 2; protein_id "ENSMUSP00000148071.2"; transcript_support_level "2"; mgi_id "MGI:1315196"; tag "basic"; havana_gene "OTTMUSG00000025567.1"; havana_transcript "OTTMUST00000147853.1";
chr7	HAVANA	CDS	105290235	105290367	0	+	0	gene_id "ENSMUSG00000089847.9"; transcript_id "ENSMUST00000210350.2"; gene_type "protein_coding"; gene_name "Timm10b"; transcript_type "protein_coding"; transcript_name "Timm10b-211"; exon_number 3; exon_id "ENSMUSE00001389389.2"; level 2; protein_id "ENSMUSP00000148071.2"; transcript_support_level "2"; mgi_id "MGI:1315196"; tag "basic"; havana_gene "OTTMUSG00000025567.1"; havana_transcript "OTTMUST00000147853.1";
chr7	HAVANA	exon	105290235	105290367	0	+	.	gene_id "ENSMUSG00000089847.9"; transcript_id "ENSMUST00000150479.2"; gene_type "protein_coding"; gene_name "Timm10b"; transcript_type "nonsense_mediated_decay"; transcript_name "Timm10b-207"; exon_number 3; exon_id "ENSMUSE00001242353.2"; level 2; protein_id "ENSMUSP00000121793.2"; transcript_support_level "1"; mgi_id "MGI:1315196"; havana_gene "OTTMUSG00000025567.1"; havana_transcript "OTTMUST00000062867.1";
chr7	HAVANA	UTR	105290235	105290367	0	+	.	gene_id "ENSMUSG00000089847.9"; transcript_id "ENSMUST00000150479.2"; gene_type "protein_coding"; gene_name "Timm10b"; transcript_type "nonsense_mediated_decay"; transcript_name "Timm10b-207"; exon_number 3; exon_id "ENSMUSE00001242353.2"; level 2; protein_id "ENSMUSP00000121793.2"; transcript_support_level "1"; mgi_id "MGI:1315196"; havana_gene "OTTMUSG00000025567.1"; havana_transcript "OTTMUST00000062867.1";
chr7	HAVANA	exon	105290235	105290367	0	+	.	gene_id "ENSMUSG00000110234.3"; transcript_id "ENSMUST00000106785.8"; gene_type "protein_coding"; gene_name "Gm45799"; transcript_type "protein_coding"; transcript_name "Gm45799-201"; exon_number 3; exon_id "ENSMUSE00001220941.2"; level 2; protein_id "ENSMUSP00000102397.2"; transcript_support_level "3"; mgi_id "MGI:5804914"; tag "basic"; tag "readthrough_transcript"; havana_gene "OTTMUSG00000060426.1"; havana_transcript "OTTMUST00000147856.1";
chr7	HAVANA	CDS	105290235	105290367	0	+	0	gene_id "ENSMUSG00000110234.3"; transcript_id "ENSMUST00000106785.8"; gene_type "protein_coding"; gene_name "Gm45799"; transcript_type "protein_coding"; transcript_name "Gm45799-201"; exon_number 3; exon_id "ENSMUSE00001220941.2"; level 2; protein_id "ENSMUSP00000102397.2"; transcript_support_level "3"; mgi_id "MGI:5804914"; tag "basic"; tag "readthrough_transcript"; havana_gene "OTTMUSG00000060426.1"; havana_transcript "OTTMUST00000147856.1";
chr7	HAVANA	exon	105290235	105290367	0	+	.	gene_id "ENSMUSG00000110234.3"; transcript_id "ENSMUST00000106786.8"; gene_type "protein_coding"; gene_name "Gm45799"; transcript_type "protein_coding"; transcript_name "Gm45799-202"; exon_number 3; exon_id "ENSMUSE00001220941.2"; level 2; protein_id "ENSMUSP00000102398.2"; transcript_support_level "3"; mgi_id "MGI:5804914"; tag "basic"; tag "readthrough_transcript"; havana_gene "OTTMUSG00000060426.1"; havana_transcript "OTTMUST00000147860.1";
chr7	HAVANA	CDS	105290235	105290367	0	+	0	gene_id "ENSMUSG00000110234.3"; transcript_id "ENSMUST00000106786.8"; gene_type "protein_coding"; gene_name "Gm45799"; transcript_type "protein_coding"; transcript_name "Gm45799-202"; exon_number 3; exon_id "ENSMUSE00001220941.2"; level 2; protein_id "ENSMUSP00000102398.2"; transcript_support_level "3"; mgi_id "MGI:5804914"; tag "basic"; tag "readthrough_transcript"; havana_gene "OTTMUSG00000060426.1"; havana_transcript "OTTMUST00000147860.1";
chr7	HAVANA	CDS	105290235	105290408	0	+	0	gene_id "ENSMUSG00000089847.9"; transcript_id "ENSMUST00000106783.8"; gene_type "protein_coding"; gene_name "Timm10b"; transcript_type "protein_coding"; transcript_name "Timm10b-203"; exon_number 3; exon_id "ENSMUSE00000671137.2"; level 2; protein_id "ENSMUSP00000102395.2"; transcript_support_level "1"; mgi_id "MGI:1315196"; tag "basic"; tag "Ensembl_canonical"; tag "GENCODE_Primary"; tag "appris_principal_1"; tag "CCDS"; ccdsid "CCDS21657.1"; havana_gene "OTTMUSG00000025567.1"; havana_transcript "OTTMUST00000062865.1";
chr7	HAVANA	CDS	105290235	105290408	0	+	0	gene_id "ENSMUSG00000089847.9"; transcript_id "ENSMUST00000058333.10"; gene_type "protein_coding"; gene_name "Timm10b"; transcript_type "protein_coding"; transcript_name "Timm10b-201"; exon_number 3; exon_id "ENSMUSE00001383397.2"; level 2; protein_id "ENSMUSP00000057061.4"; transcript_support_level "1"; mgi_id "MGI:1315196"; tag "alternative_3_UTR"; tag "basic"; tag "appris_principal_1"; tag "CCDS"; ccdsid "CCDS21657.1"; havana_gene "OTTMUSG00000025567.1"; havana_transcript "OTTMUST00000062866.1";
chr7	HAVANA	CDS	105290235	105290408	0	+	0	gene_id "ENSMUSG00000089847.9"; transcript_id "ENSMUST00000209588.2"; gene_type "protein_coding"; gene_name "Timm10b"; transcript_type "protein_coding"; transcript_name "Timm10b-210"; exon_number 2; exon_id "ENSMUSE00001389019.2"; level 2; protein_id "ENSMUSP00000147720.2"; transcript_support_level "3"; mgi_id "MGI:1315196"; tag "basic"; havana_gene "OTTMUSG00000025567.1"; havana_transcript "OTTMUST00000147854.1";
chr7	HAVANA	CDS	105290235	105290408	0	+	0	gene_id "ENSMUSG00000089847.9"; transcript_id "ENSMUST00000106780.2"; gene_type "protein_coding"; gene_name "Timm10b"; transcript_type "protein_coding"; transcript_name "Timm10b-202"; exon_number 3; exon_id "ENSMUSE00001383397.2"; level 2; protein_id "ENSMUSP00000102392.2"; transcript_support_level "2"; mgi_id "MGI:1315196"; tag "alternative_3_UTR"; tag "basic"; tag "appris_principal_1"; tag "CCDS"; ccdsid "CCDS21657.1"; havana_gene "OTTMUSG00000025567.1"; havana_transcript "OTTMUST00000062868.1";
chr7	HAVANA	CDS	105290235	105290408	0	+	0	gene_id "ENSMUSG00000110234.3"; transcript_id "ENSMUST00000142363.8"; gene_type "protein_coding"; gene_name "Gm45799"; transcript_type "nonsense_mediated_decay"; transcript_name "Gm45799-203"; exon_number 3; exon_id "ENSMUSE00001389301.2"; level 2; protein_id "ENSMUSP00000148105.2"; transcript_support_level "1"; mgi_id "MGI:5804914"; tag "readthrough_transcript"; tag "CCDS"; ccdsid "CCDS21657.1"; havana_gene "OTTMUSG00000060426.1"; havana_transcript "OTTMUST00000147857.1";
chr7	HAVANA	CDS	105290235	105290408	0	+	0	gene_id "ENSMUSG00000110234.3"; transcript_id "ENSMUST00000142874.9"; gene_type "protein_coding"; gene_name "Gm45799"; transcript_type "nonsense_mediated_decay"; transcript_name "Gm45799-204"; exon_number 3; exon_id "ENSMUSE00001389301.2"; level 2; protein_id "ENSMUSP00000147621.2"; transcript_support_level "2"; mgi_id "MGI:5804914"; tag "readthrough_transcript"; tag "CCDS"; ccdsid "CCDS21657.1"; havana_gene "OTTMUSG00000060426.1"; havana_transcript "OTTMUST00000147858.1";
chr7	HAVANA	CDS	105290235	105290408	0	+	0	gene_id "ENSMUSG00000110234.3"; transcript_id "ENSMUST00000149819.8"; gene_type "protein_coding"; gene_name "Gm45799"; transcript_type "nonsense_mediated_decay"; transcript_name "Gm45799-205"; exon_number 2; exon_id "ENSMUSE00001389301.2"; level 2; protein_id "ENSMUSP00000122446.2"; transcript_support_level "3"; mgi_id "MGI:5804914"; tag "readthrough_transcript"; havana_gene "OTTMUSG00000060426.1"; havana_transcript "OTTMUST00000147859.1";
chr7	HAVANA	CDS	105290235	105290408	0	+	0	gene_id "ENSMUSG00000110234.3"; transcript_id "ENSMUST00000211054.2"; gene_type "protein_coding"; gene_name "Gm45799"; transcript_type "protein_coding"; transcript_name "Gm45799-208"; exon_number 3; exon_id "ENSMUSE00001389301.2"; level 2; protein_id "ENSMUSP00000148176.2"; transcript_support_level "3"; mgi_id "MGI:5804914"; tag "basic"; tag "Ensembl_canonical"; tag "GENCODE_Primary"; tag "appris_principal_1"; tag "readthrough_transcript"; tag "CCDS"; ccdsid "CCDS21657.1"; havana_gene "OTTMUSG00000060426.1"; havana_transcript "OTTMUST00000147861.1";
chr7	HAVANA	exon	105290235	105290435	0	+	.	gene_id "ENSMUSG00000089847.9"; transcript_id "ENSMUST00000058333.10"; gene_type "protein_coding"; gene_name "Timm10b"; transcript_type "protein_coding"; transcript_name "Timm10b-201"; exon_number 3; exon_id "ENSMUSE00001383397.2"; level 2; protein_id "ENSMUSP00000057061.4"; transcript_support_level "1"; mgi_id "MGI:1315196"; tag "alternative_3_UTR"; tag "basic"; tag "appris_principal_1"; tag "CCDS"; ccdsid "CCDS21657.1"; havana_gene "OTTMUSG00000025567.1"; havana_transcript "OTTMUST00000062866.1";
chr7	HAVANA	exon	105290235	105290435	0	+	.	gene_id "ENSMUSG00000089847.9"; transcript_id "ENSMUST00000106780.2"; gene_type "protein_coding"; gene_name "Timm10b"; transcript_type "protein_coding"; transcript_name "Timm10b-202"; exon_number 3; exon_id "ENSMUSE00001383397.2"; level 2; protein_id "ENSMUSP00000102392.2"; transcript_support_level "2"; mgi_id "MGI:1315196"; tag "alternative_3_UTR"; tag "basic"; tag "appris_principal_1"; tag "CCDS"; ccdsid "CCDS21657.1"; havana_gene "OTTMUSG00000025567.1"; havana_transcript "OTTMUST00000062868.1";
chr7	HAVANA	exon	105290235	105290435	0	+	.	gene_id "ENSMUSG00000089847.9"; transcript_id "ENSMUST00000106784.2"; gene_type "protein_coding"; gene_name "Timm10b"; transcript_type "protein_coding"; transcript_name "Timm10b-204"; exon_number 3; exon_id "ENSMUSE00001260471.2"; level 2; protein_id "ENSMUSP00000102396.2"; transcript_support_level "3"; mgi_id "MGI:1315196"; tag "basic"; havana_gene "OTTMUSG00000025567.1"; havana_transcript "OTTMUST00000062889.1";
chr7	HAVANA	CDS	105290235	105290435	0	+	1	gene_id "ENSMUSG00000089847.9"; transcript_id "ENSMUST00000106784.2"; gene_type "protein_coding"; gene_name "Timm10b"; transcript_type "protein_coding"; transcript_name "Timm10b-204"; exon_number 3; exon_id "ENSMUSE00001260471.2"; level 2; protein_id "ENSMUSP00000102396.2"; transcript_support_level "3"; mgi_id "MGI:1315196"; tag "basic"; havana_gene "OTTMUSG00000025567.1"; havana_transcript "OTTMUST00000062889.1";
chr7	HAVANA	exon	105290235	105290435	0	+	.	gene_id "ENSMUSG00000110234.3"; transcript_id "ENSMUST00000142363.8"; gene_type "protein_coding"; gene_name "Gm45799"; transcript_type "nonsense_mediated_decay"; transcript_name "Gm45799-203"; exon_number 3; exon_id "ENSMUSE00001389301.2"; level 2; protein_id "ENSMUSP00000148105.2"; transcript_support_level "1"; mgi_id "MGI:5804914"; tag "readthrough_transcript"; tag "CCDS"; ccdsid "CCDS21657.1"; havana_gene "OTTMUSG00000060426.1"; havana_transcript "OTTMUST00000147857.1";
chr7	HAVANA	exon	105290235	105290435	0	+	.	gene_id "ENSMUSG00000110234.3"; transcript_id "ENSMUST00000142874.9"; gene_type "protein_coding"; gene_name "Gm45799"; transcript_type "nonsense_mediated_decay"; transcript_name "Gm45799-204"; exon_number 3; exon_id "ENSMUSE00001389301.2"; level 2; protein_id "ENSMUSP00000147621.2"; transcript_support_level "2"; mgi_id "MGI:5804914"; tag "readthrough_transcript"; tag "CCDS"; ccdsid "CCDS21657.1"; havana_gene "OTTMUSG00000060426.1"; havana_transcript "OTTMUST00000147858.1";
chr7	HAVANA	exon	105290235	105290435	0	+	.	gene_id "ENSMUSG00000110234.3"; transcript_id "ENSMUST00000149819.8"; gene_type "protein_coding"; gene_name "Gm45799"; transcript_type "nonsense_mediated_decay"; transcript_name "Gm45799-205"; exon_number 2; exon_id "ENSMUSE00001389301.2"; level 2; protein_id "ENSMUSP00000122446.2"; transcript_support_level "3"; mgi_id "MGI:5804914"; tag "readthrough_transcript"; havana_gene "OTTMUSG00000060426.1"; havana_transcript "OTTMUST00000147859.1";
chr7	HAVANA	exon	105290235	105290435	0	+	.	gene_id "ENSMUSG00000110234.3"; transcript_id "ENSMUST00000211054.2"; gene_type "protein_coding"; gene_name "Gm45799"; transcript_type "protein_coding"; transcript_name "Gm45799-208"; exon_number 3; exon_id "ENSMUSE00001389301.2"; level 2; protein_id "ENSMUSP00000148176.2"; transcript_support_level "3"; mgi_id "MGI:5804914"; tag "basic"; tag "Ensembl_canonical"; tag "GENCODE_Primary"; tag "appris_principal_1"; tag "readthrough_transcript"; tag "CCDS"; ccdsid "CCDS21657.1"; havana_gene "OTTMUSG00000060426.1"; havana_transcript "OTTMUST00000147861.1";
chr7	ENSEMBL_gcm37	exon	105290235	105290435	12.4659824489689	+	.	gene_id "ENSMUSG00000110234.3"; transcript_id "ENSMUSG00000110234.3_tx_1"; exon_id "chr7_105290235_105290435_+"; exonnum "3"; txlen "1966";
chr7	ENSEMBL_gcm37	exon	105290235	105290435	2.36153898846955	+	.	gene_id "ENSMUSG00000110234.3"; transcript_id "ENSMUSG00000110234.3_tx_2"; exon_id "chr7_105290235_105290435_+"; exonnum "2"; txlen "1870";
chr7	ENSEMBL_gcm37	exon	105290235	105290435	1.03026214166277	+	.	gene_id "ENSMUSG00000110234.3"; transcript_id "ENSMUSG00000110234.3_tx_3"; exon_id "chr7_105290235_105290435_+"; exonnum "3"; txlen "1161";
chr7	ENSEMBL_gcm37	exon	105290235	105290435	0.684163585460919	+	.	gene_id "ENSMUSG00000110234.3"; transcript_id "ENSMUSG00000110234.3_tx_5"; exon_id "chr7_105290235_105290435_+"; exonnum "3"; txlen "2034";
chr7	ENSEMBL_gcm37	exon	105290235	105290435	0.316390908384734	+	.	gene_id "ENSMUSG00000110234.3"; transcript_id "ENSMUSG00000110234.3_tx_6"; exon_id "chr7_105290235_105290435_+"; exonnum "3"; txlen "961";
chr7	ENSEMBL_gcm37	exon	105290235	105290435	0.255440041521684	+	.	gene_id "ENSMUSG00000110234.3"; transcript_id "ENSMUSG00000110234.3_tx_8"; exon_id "chr7_105290235_105290435_+"; exonnum "3"; txlen "2060";
chr7	HAVANA	exon	105290235	105290491	0	+	.	gene_id "ENSMUSG00000089847.9"; transcript_id "ENSMUST00000140385.2"; gene_type "protein_coding"; gene_name "Timm10b"; transcript_type "retained_intron"; transcript_name "Timm10b-205"; exon_number 2; exon_id "ENSMUSE00000839674.2"; level 2; transcript_support_level "2"; mgi_id "MGI:1315196"; havana_gene "OTTMUSG00000025567.1"; havana_transcript "OTTMUST00000062890.1";
chr7	HAVANA	exon	105290235	105290555	0	+	.	gene_id "ENSMUSG00000089847.9"; transcript_id "ENSMUST00000209588.2"; gene_type "protein_coding"; gene_name "Timm10b"; transcript_type "protein_coding"; transcript_name "Timm10b-210"; exon_number 2; exon_id "ENSMUSE00001389019.2"; level 2; protein_id "ENSMUSP00000147720.2"; transcript_support_level "3"; mgi_id "MGI:1315196"; tag "basic"; havana_gene "OTTMUSG00000025567.1"; havana_transcript "OTTMUST00000147854.1";
chr7	HAVANA	exon	105290235	105292844	0	+	.	gene_id "ENSMUSG00000089847.9"; transcript_id "ENSMUST00000106783.8"; gene_type "protein_coding"; gene_name "Timm10b"; transcript_type "protein_coding"; transcript_name "Timm10b-203"; exon_number 3; exon_id "ENSMUSE00000671137.2"; level 2; protein_id "ENSMUSP00000102395.2"; transcript_support_level "1"; mgi_id "MGI:1315196"; tag "basic"; tag "Ensembl_canonical"; tag "GENCODE_Primary"; tag "appris_principal_1"; tag "CCDS"; ccdsid "CCDS21657.1"; havana_gene "OTTMUSG00000025567.1"; havana_transcript "OTTMUST00000062865.1";
chr7	HAVANA	exon	105290324	105290367	0	+	.	gene_id "ENSMUSG00000089847.9"; transcript_id "ENSMUST00000209445.2"; gene_type "protein_coding"; gene_name "Timm10b"; transcript_type "protein_coding"; transcript_name "Timm10b-209"; exon_number 1; exon_id "ENSMUSE00001382825.2"; level 2; protein_id "ENSMUSP00000147316.2"; transcript_support_level "3"; mgi_id "MGI:1315196"; tag "mRNA_start_NF"; tag "cds_start_NF"; havana_gene "OTTMUSG00000025567.1"; havana_transcript "OTTMUST00000147855.1";
chr7	HAVANA	CDS	105290324	105290367	0	+	0	gene_id "ENSMUSG00000089847.9"; transcript_id "ENSMUST00000209445.2"; gene_type "protein_coding"; gene_name "Timm10b"; transcript_type "protein_coding"; transcript_name "Timm10b-209"; exon_number 1; exon_id "ENSMUSE00001382825.2"; level 2; protein_id "ENSMUSP00000147316.2"; transcript_support_level "3"; mgi_id "MGI:1315196"; tag "mRNA_start_NF"; tag "cds_start_NF"; havana_gene "OTTMUSG00000025567.1"; havana_transcript "OTTMUST00000147855.1";
chr7	HAVANA	transcript	105290324	105292844	0	+	.	gene_id "ENSMUSG00000089847.9"; transcript_id "ENSMUST00000209445.2"; gene_type "protein_coding"; gene_name "Timm10b"; transcript_type "protein_coding"; transcript_name "Timm10b-209"; level 2; protein_id "ENSMUSP00000147316.2"; transcript_support_level "3"; mgi_id "MGI:1315196"; tag "mRNA_start_NF"; tag "cds_start_NF"; havana_gene "OTTMUSG00000025567.1"; havana_transcript "OTTMUST00000147855.1";
chr7	HAVANA	exon	105290390	105290435	0	+	.	gene_id "ENSMUSG00000110234.3"; transcript_id "ENSMUST00000210312.2"; gene_type "protein_coding"; gene_name "Gm45799"; transcript_type "nonsense_mediated_decay"; transcript_name "Gm45799-206"; exon_number 1; exon_id "ENSMUSE00001389483.2"; level 2; protein_id "ENSMUSP00000147351.2"; transcript_support_level "3"; mgi_id "MGI:5804914"; tag "mRNA_start_NF"; tag "cds_start_NF"; tag "readthrough_transcript"; havana_gene "OTTMUSG00000060426.1"; havana_transcript "OTTMUST00000147863.1";
chr7	HAVANA	CDS	105290390	105290435	0	+	0	gene_id "ENSMUSG00000110234.3"; transcript_id "ENSMUST00000210312.2"; gene_type "protein_coding"; gene_name "Gm45799"; transcript_type "nonsense_mediated_decay"; transcript_name "Gm45799-206"; exon_number 1; exon_id "ENSMUSE00001389483.2"; level 2; protein_id "ENSMUSP00000147351.2"; transcript_support_level "3"; mgi_id "MGI:5804914"; tag "mRNA_start_NF"; tag "cds_start_NF"; tag "readthrough_transcript"; havana_gene "OTTMUSG00000060426.1"; havana_transcript "OTTMUST00000147863.1";
chr7	HAVANA	transcript	105290390	105323078	0	+	.	gene_id "ENSMUSG00000110234.3"; transcript_id "ENSMUST00000210312.2"; gene_type "protein_coding"; gene_name "Gm45799"; transcript_type "nonsense_mediated_decay"; transcript_name "Gm45799-206"; level 2; protein_id "ENSMUSP00000147351.2"; transcript_support_level "3"; mgi_id "MGI:5804914"; tag "mRNA_start_NF"; tag "cds_start_NF"; tag "readthrough_transcript"; havana_gene "OTTMUSG00000060426.1"; havana_transcript "OTTMUST00000147863.1";
chr7	HAVANA	stop_codon	105290409	105290411	0	+	0	gene_id "ENSMUSG00000089847.9"; transcript_id "ENSMUST00000106783.8"; gene_type "protein_coding"; gene_name "Timm10b"; transcript_type "protein_coding"; transcript_name "Timm10b-203"; exon_number 3; exon_id "ENSMUSE00000671137.2"; level 2; protein_id "ENSMUSP00000102395.2"; transcript_support_level "1"; mgi_id "MGI:1315196"; tag "basic"; tag "Ensembl_canonical"; tag "GENCODE_Primary"; tag "appris_principal_1"; tag "CCDS"; ccdsid "CCDS21657.1"; havana_gene "OTTMUSG00000025567.1"; havana_transcript "OTTMUST00000062865.1";
chr7	HAVANA	stop_codon	105290409	105290411	0	+	0	gene_id "ENSMUSG00000089847.9"; transcript_id "ENSMUST00000058333.10"; gene_type "protein_coding"; gene_name "Timm10b"; transcript_type "protein_coding"; transcript_name "Timm10b-201"; exon_number 3; exon_id "ENSMUSE00001383397.2"; level 2; protein_id "ENSMUSP00000057061.4"; transcript_support_level "1"; mgi_id "MGI:1315196"; tag "alternative_3_UTR"; tag "basic"; tag "appris_principal_1"; tag "CCDS"; ccdsid "CCDS21657.1"; havana_gene "OTTMUSG00000025567.1"; havana_transcript "OTTMUST00000062866.1";
chr7	HAVANA	stop_codon	105290409	105290411	0	+	0	gene_id "ENSMUSG00000089847.9"; transcript_id "ENSMUST00000209588.2"; gene_type "protein_coding"; gene_name "Timm10b"; transcript_type "protein_coding"; transcript_name "Timm10b-210"; exon_number 2; exon_id "ENSMUSE00001389019.2"; level 2; protein_id "ENSMUSP00000147720.2"; transcript_support_level "3"; mgi_id "MGI:1315196"; tag "basic"; havana_gene "OTTMUSG00000025567.1"; havana_transcript "OTTMUST00000147854.1";
chr7	HAVANA	stop_codon	105290409	105290411	0	+	0	gene_id "ENSMUSG00000089847.9"; transcript_id "ENSMUST00000106780.2"; gene_type "protein_coding"; gene_name "Timm10b"; transcript_type "protein_coding"; transcript_name "Timm10b-202"; exon_number 3; exon_id "ENSMUSE00001383397.2"; level 2; protein_id "ENSMUSP00000102392.2"; transcript_support_level "2"; mgi_id "MGI:1315196"; tag "alternative_3_UTR"; tag "basic"; tag "appris_principal_1"; tag "CCDS"; ccdsid "CCDS21657.1"; havana_gene "OTTMUSG00000025567.1"; havana_transcript "OTTMUST00000062868.1";
chr7	HAVANA	stop_codon	105290409	105290411	0	+	0	gene_id "ENSMUSG00000110234.3"; transcript_id "ENSMUST00000142363.8"; gene_type "protein_coding"; gene_name "Gm45799"; transcript_type "nonsense_mediated_decay"; transcript_name "Gm45799-203"; exon_number 3; exon_id "ENSMUSE00001389301.2"; level 2; protein_id "ENSMUSP00000148105.2"; transcript_support_level "1"; mgi_id "MGI:5804914"; tag "readthrough_transcript"; tag "CCDS"; ccdsid "CCDS21657.1"; havana_gene "OTTMUSG00000060426.1"; havana_transcript "OTTMUST00000147857.1";
chr7	HAVANA	stop_codon	105290409	105290411	0	+	0	gene_id "ENSMUSG00000110234.3"; transcript_id "ENSMUST00000142874.9"; gene_type "protein_coding"; gene_name "Gm45799"; transcript_type "nonsense_mediated_decay"; transcript_name "Gm45799-204"; exon_number 3; exon_id "ENSMUSE00001389301.2"; level 2; protein_id "ENSMUSP00000147621.2"; transcript_support_level "2"; mgi_id "MGI:5804914"; tag "readthrough_transcript"; tag "CCDS"; ccdsid "CCDS21657.1"; havana_gene "OTTMUSG00000060426.1"; havana_transcript "OTTMUST00000147858.1";
chr7	HAVANA	stop_codon	105290409	105290411	0	+	0	gene_id "ENSMUSG00000110234.3"; transcript_id "ENSMUST00000149819.8"; gene_type "protein_coding"; gene_name "Gm45799"; transcript_type "nonsense_mediated_decay"; transcript_name "Gm45799-205"; exon_number 2; exon_id "ENSMUSE00001389301.2"; level 2; protein_id "ENSMUSP00000122446.2"; transcript_support_level "3"; mgi_id "MGI:5804914"; tag "readthrough_transcript"; havana_gene "OTTMUSG00000060426.1"; havana_transcript "OTTMUST00000147859.1";
chr7	HAVANA	stop_codon	105290409	105290411	0	+	0	gene_id "ENSMUSG00000110234.3"; transcript_id "ENSMUST00000211054.2"; gene_type "protein_coding"; gene_name "Gm45799"; transcript_type "protein_coding"; transcript_name "Gm45799-208"; exon_number 3; exon_id "ENSMUSE00001389301.2"; level 2; protein_id "ENSMUSP00000148176.2"; transcript_support_level "3"; mgi_id "MGI:5804914"; tag "basic"; tag "Ensembl_canonical"; tag "GENCODE_Primary"; tag "appris_principal_1"; tag "readthrough_transcript"; tag "CCDS"; ccdsid "CCDS21657.1"; havana_gene "OTTMUSG00000060426.1"; havana_transcript "OTTMUST00000147861.1";
chr7	HAVANA	stop_codon	105290409	105290411	0	+	0	gene_id "ENSMUSG00000110234.3"; transcript_id "ENSMUST00000210893.2"; gene_type "protein_coding"; gene_name "Gm45799"; transcript_type "protein_coding"; transcript_name "Gm45799-207"; exon_number 1; exon_id "ENSMUSE00001221302.3"; level 2; protein_id "ENSMUSP00000147549.2"; transcript_support_level "1"; mgi_id "MGI:5804914"; tag "mRNA_start_NF"; tag "cds_start_NF"; tag "readthrough_transcript"; havana_gene "OTTMUSG00000060426.1"; havana_transcript "OTTMUST00000147862.1";
chr7	HAVANA	UTR	105290409	105290435	0	+	.	gene_id "ENSMUSG00000089847.9"; transcript_id "ENSMUST00000058333.10"; gene_type "protein_coding"; gene_name "Timm10b"; transcript_type "protein_coding"; transcript_name "Timm10b-201"; exon_number 3; exon_id "ENSMUSE00001383397.2"; level 2; protein_id "ENSMUSP00000057061.4"; transcript_support_level "1"; mgi_id "MGI:1315196"; tag "alternative_3_UTR"; tag "basic"; tag "appris_principal_1"; tag "CCDS"; ccdsid "CCDS21657.1"; havana_gene "OTTMUSG00000025567.1"; havana_transcript "OTTMUST00000062866.1";
chr7	HAVANA	UTR	105290409	105290435	0	+	.	gene_id "ENSMUSG00000089847.9"; transcript_id "ENSMUST00000106780.2"; gene_type "protein_coding"; gene_name "Timm10b"; transcript_type "protein_coding"; transcript_name "Timm10b-202"; exon_number 3; exon_id "ENSMUSE00001383397.2"; level 2; protein_id "ENSMUSP00000102392.2"; transcript_support_level "2"; mgi_id "MGI:1315196"; tag "alternative_3_UTR"; tag "basic"; tag "appris_principal_1"; tag "CCDS"; ccdsid "CCDS21657.1"; havana_gene "OTTMUSG00000025567.1"; havana_transcript "OTTMUST00000062868.1";
chr7	HAVANA	UTR	105290409	105290435	0	+	.	gene_id "ENSMUSG00000110234.3"; transcript_id "ENSMUST00000142363.8"; gene_type "protein_coding"; gene_name "Gm45799"; transcript_type "nonsense_mediated_decay"; transcript_name "Gm45799-203"; exon_number 3; exon_id "ENSMUSE00001389301.2"; level 2; protein_id "ENSMUSP00000148105.2"; transcript_support_level "1"; mgi_id "MGI:5804914"; tag "readthrough_transcript"; tag "CCDS"; ccdsid "CCDS21657.1"; havana_gene "OTTMUSG00000060426.1"; havana_transcript "OTTMUST00000147857.1";
chr7	HAVANA	UTR	105290409	105290435	0	+	.	gene_id "ENSMUSG00000110234.3"; transcript_id "ENSMUST00000142874.9"; gene_type "protein_coding"; gene_name "Gm45799"; transcript_type "nonsense_mediated_decay"; transcript_name "Gm45799-204"; exon_number 3; exon_id "ENSMUSE00001389301.2"; level 2; protein_id "ENSMUSP00000147621.2"; transcript_support_level "2"; mgi_id "MGI:5804914"; tag "readthrough_transcript"; tag "CCDS"; ccdsid "CCDS21657.1"; havana_gene "OTTMUSG00000060426.1"; havana_transcript "OTTMUST00000147858.1";
chr7	HAVANA	UTR	105290409	105290435	0	+	.	gene_id "ENSMUSG00000110234.3"; transcript_id "ENSMUST00000149819.8"; gene_type "protein_coding"; gene_name "Gm45799"; transcript_type "nonsense_mediated_decay"; transcript_name "Gm45799-205"; exon_number 2; exon_id "ENSMUSE00001389301.2"; level 2; protein_id "ENSMUSP00000122446.2"; transcript_support_level "3"; mgi_id "MGI:5804914"; tag "readthrough_transcript"; havana_gene "OTTMUSG00000060426.1"; havana_transcript "OTTMUST00000147859.1";
chr7	HAVANA	UTR	105290409	105290435	0	+	.	gene_id "ENSMUSG00000110234.3"; transcript_id "ENSMUST00000211054.2"; gene_type "protein_coding"; gene_name "Gm45799"; transcript_type "protein_coding"; transcript_name "Gm45799-208"; exon_number 3; exon_id "ENSMUSE00001389301.2"; level 2; protein_id "ENSMUSP00000148176.2"; transcript_support_level "3"; mgi_id "MGI:5804914"; tag "basic"; tag "Ensembl_canonical"; tag "GENCODE_Primary"; tag "appris_principal_1"; tag "readthrough_transcript"; tag "CCDS"; ccdsid "CCDS21657.1"; havana_gene "OTTMUSG00000060426.1"; havana_transcript "OTTMUST00000147861.1";
chr7	HAVANA	UTR	105290409	105290435	0	+	.	gene_id "ENSMUSG00000110234.3"; transcript_id "ENSMUST00000210893.2"; gene_type "protein_coding"; gene_name "Gm45799"; transcript_type "protein_coding"; transcript_name "Gm45799-207"; exon_number 1; exon_id "ENSMUSE00001221302.3"; level 2; protein_id "ENSMUSP00000147549.2"; transcript_support_level "1"; mgi_id "MGI:5804914"; tag "mRNA_start_NF"; tag "cds_start_NF"; tag "readthrough_transcript"; havana_gene "OTTMUSG00000060426.1"; havana_transcript "OTTMUST00000147862.1";
chr7	HAVANA	UTR	105290409	105290555	0	+	.	gene_id "ENSMUSG00000089847.9"; transcript_id "ENSMUST00000209588.2"; gene_type "protein_coding"; gene_name "Timm10b"; transcript_type "protein_coding"; transcript_name "Timm10b-210"; exon_number 2; exon_id "ENSMUSE00001389019.2"; level 2; protein_id "ENSMUSP00000147720.2"; transcript_support_level "3"; mgi_id "MGI:1315196"; tag "basic"; havana_gene "OTTMUSG00000025567.1"; havana_transcript "OTTMUST00000147854.1";
chr7	HAVANA	UTR	105290409	105292844	0	+	.	gene_id "ENSMUSG00000089847.9"; transcript_id "ENSMUST00000106783.8"; gene_type "protein_coding"; gene_name "Timm10b"; transcript_type "protein_coding"; transcript_name "Timm10b-203"; exon_number 3; exon_id "ENSMUSE00000671137.2"; level 2; protein_id "ENSMUSP00000102395.2"; transcript_support_level "1"; mgi_id "MGI:1315196"; tag "basic"; tag "Ensembl_canonical"; tag "GENCODE_Primary"; tag "appris_principal_1"; tag "CCDS"; ccdsid "CCDS21657.1"; havana_gene "OTTMUSG00000025567.1"; havana_transcript "OTTMUST00000062865.1";
chr7	HAVANA	CDS	105290829	105290847	0	+	1	gene_id "ENSMUSG00000089847.9"; transcript_id "ENSMUST00000106784.2"; gene_type "protein_coding"; gene_name "Timm10b"; transcript_type "protein_coding"; transcript_name "Timm10b-204"; exon_number 4; exon_id "ENSMUSE00000671139.2"; level 2; protein_id "ENSMUSP00000102396.2"; transcript_support_level "3"; mgi_id "MGI:1315196"; tag "basic"; havana_gene "OTTMUSG00000025567.1"; havana_transcript "OTTMUST00000062889.1";
chr7	HAVANA	CDS	105290829	105290866	0	+	2	gene_id "ENSMUSG00000089847.9"; transcript_id "ENSMUST00000210350.2"; gene_type "protein_coding"; gene_name "Timm10b"; transcript_type "protein_coding"; transcript_name "Timm10b-211"; exon_number 4; exon_id "ENSMUSE00001388119.2"; level 2; protein_id "ENSMUSP00000148071.2"; transcript_support_level "2"; mgi_id "MGI:1315196"; tag "basic"; havana_gene "OTTMUSG00000025567.1"; havana_transcript "OTTMUST00000147853.1";
chr7	HAVANA	exon	105290829	105290956	0	+	.	gene_id "ENSMUSG00000089847.9"; transcript_id "ENSMUST00000140577.2"; gene_type "protein_coding"; gene_name "Timm10b"; transcript_type "nonsense_mediated_decay"; transcript_name "Timm10b-206"; exon_number 3; exon_id "ENSMUSE00000811736.2"; level 2; protein_id "ENSMUSP00000147612.2"; transcript_support_level "3"; mgi_id "MGI:1315196"; havana_gene "OTTMUSG00000025567.1"; havana_transcript "OTTMUST00000062888.1";
chr7	HAVANA	UTR	105290829	105290956	0	+	.	gene_id "ENSMUSG00000089847.9"; transcript_id "ENSMUST00000140577.2"; gene_type "protein_coding"; gene_name "Timm10b"; transcript_type "nonsense_mediated_decay"; transcript_name "Timm10b-206"; exon_number 3; exon_id "ENSMUSE00000811736.2"; level 2; protein_id "ENSMUSP00000147612.2"; transcript_support_level "3"; mgi_id "MGI:1315196"; havana_gene "OTTMUSG00000025567.1"; havana_transcript "OTTMUST00000062888.1";
chr7	HAVANA	exon	105290829	105291032	0	+	.	gene_id "ENSMUSG00000089847.9"; transcript_id "ENSMUST00000106784.2"; gene_type "protein_coding"; gene_name "Timm10b"; transcript_type "protein_coding"; transcript_name "Timm10b-204"; exon_number 4; exon_id "ENSMUSE00000671139.2"; level 2; protein_id "ENSMUSP00000102396.2"; transcript_support_level "3"; mgi_id "MGI:1315196"; tag "basic"; havana_gene "OTTMUSG00000025567.1"; havana_transcript "OTTMUST00000062889.1";
chr7	HAVANA	exon	105290829	105291046	0	+	.	gene_id "ENSMUSG00000089847.9"; transcript_id "ENSMUST00000150479.2"; gene_type "protein_coding"; gene_name "Timm10b"; transcript_type "nonsense_mediated_decay"; transcript_name "Timm10b-207"; exon_number 4; exon_id "ENSMUSE00000812350.2"; level 2; protein_id "ENSMUSP00000121793.2"; transcript_support_level "1"; mgi_id "MGI:1315196"; havana_gene "OTTMUSG00000025567.1"; havana_transcript "OTTMUST00000062867.1";
chr7	HAVANA	UTR	105290829	105291046	0	+	.	gene_id "ENSMUSG00000089847.9"; transcript_id "ENSMUST00000150479.2"; gene_type "protein_coding"; gene_name "Timm10b"; transcript_type "nonsense_mediated_decay"; transcript_name "Timm10b-207"; exon_number 4; exon_id "ENSMUSE00000812350.2"; level 2; protein_id "ENSMUSP00000121793.2"; transcript_support_level "1"; mgi_id "MGI:1315196"; havana_gene "OTTMUSG00000025567.1"; havana_transcript "OTTMUST00000062867.1";
chr7	HAVANA	exon	105290829	105291050	0	+	.	gene_id "ENSMUSG00000089847.9"; transcript_id "ENSMUST00000058333.10"; gene_type "protein_coding"; gene_name "Timm10b"; transcript_type "protein_coding"; transcript_name "Timm10b-201"; exon_number 4; exon_id "ENSMUSE00000408648.4"; level 2; protein_id "ENSMUSP00000057061.4"; transcript_support_level "1"; mgi_id "MGI:1315196"; tag "alternative_3_UTR"; tag "basic"; tag "appris_principal_1"; tag "CCDS"; ccdsid "CCDS21657.1"; havana_gene "OTTMUSG00000025567.1"; havana_transcript "OTTMUST00000062866.1";
chr7	HAVANA	UTR	105290829	105291050	0	+	.	gene_id "ENSMUSG00000089847.9"; transcript_id "ENSMUST00000058333.10"; gene_type "protein_coding"; gene_name "Timm10b"; transcript_type "protein_coding"; transcript_name "Timm10b-201"; exon_number 4; exon_id "ENSMUSE00000408648.4"; level 2; protein_id "ENSMUSP00000057061.4"; transcript_support_level "1"; mgi_id "MGI:1315196"; tag "alternative_3_UTR"; tag "basic"; tag "appris_principal_1"; tag "CCDS"; ccdsid "CCDS21657.1"; havana_gene "OTTMUSG00000025567.1"; havana_transcript "OTTMUST00000062866.1";
chr7	HAVANA	exon	105290829	105291056	0	+	.	gene_id "ENSMUSG00000089847.9"; transcript_id "ENSMUST00000210350.2"; gene_type "protein_coding"; gene_name "Timm10b"; transcript_type "protein_coding"; transcript_name "Timm10b-211"; exon_number 4; exon_id "ENSMUSE00001388119.2"; level 2; protein_id "ENSMUSP00000148071.2"; transcript_support_level "2"; mgi_id "MGI:1315196"; tag "basic"; havana_gene "OTTMUSG00000025567.1"; havana_transcript "OTTMUST00000147853.1";
chr7	HAVANA	stop_codon	105290848	105290850	0	+	0	gene_id "ENSMUSG00000089847.9"; transcript_id "ENSMUST00000106784.2"; gene_type "protein_coding"; gene_name "Timm10b"; transcript_type "protein_coding"; transcript_name "Timm10b-204"; exon_number 4; exon_id "ENSMUSE00000671139.2"; level 2; protein_id "ENSMUSP00000102396.2"; transcript_support_level "3"; mgi_id "MGI:1315196"; tag "basic"; havana_gene "OTTMUSG00000025567.1"; havana_transcript "OTTMUST00000062889.1";
chr7	HAVANA	UTR	105290848	105291032	0	+	.	gene_id "ENSMUSG00000089847.9"; transcript_id "ENSMUST00000106784.2"; gene_type "protein_coding"; gene_name "Timm10b"; transcript_type "protein_coding"; transcript_name "Timm10b-204"; exon_number 4; exon_id "ENSMUSE00000671139.2"; level 2; protein_id "ENSMUSP00000102396.2"; transcript_support_level "3"; mgi_id "MGI:1315196"; tag "basic"; havana_gene "OTTMUSG00000025567.1"; havana_transcript "OTTMUST00000062889.1";
chr7	HAVANA	stop_codon	105290867	105290869	0	+	0	gene_id "ENSMUSG00000089847.9"; transcript_id "ENSMUST00000210350.2"; gene_type "protein_coding"; gene_name "Timm10b"; transcript_type "protein_coding"; transcript_name "Timm10b-211"; exon_number 4; exon_id "ENSMUSE00001388119.2"; level 2; protein_id "ENSMUSP00000148071.2"; transcript_support_level "2"; mgi_id "MGI:1315196"; tag "basic"; havana_gene "OTTMUSG00000025567.1"; havana_transcript "OTTMUST00000147853.1";
chr7	HAVANA	UTR	105290867	105291056	0	+	.	gene_id "ENSMUSG00000089847.9"; transcript_id "ENSMUST00000210350.2"; gene_type "protein_coding"; gene_name "Timm10b"; transcript_type "protein_coding"; transcript_name "Timm10b-211"; exon_number 4; exon_id "ENSMUSE00001388119.2"; level 2; protein_id "ENSMUSP00000148071.2"; transcript_support_level "2"; mgi_id "MGI:1315196"; tag "basic"; havana_gene "OTTMUSG00000025567.1"; havana_transcript "OTTMUST00000147853.1";
chr7	HAVANA	CDS	105292518	105292617	0	+	1	gene_id "ENSMUSG00000089847.9"; transcript_id "ENSMUST00000209445.2"; gene_type "protein_coding"; gene_name "Timm10b"; transcript_type "protein_coding"; transcript_name "Timm10b-209"; exon_number 2; exon_id "ENSMUSE00001387219.2"; level 2; protein_id "ENSMUSP00000147316.2"; transcript_support_level "3"; mgi_id "MGI:1315196"; tag "mRNA_start_NF"; tag "cds_start_NF"; havana_gene "OTTMUSG00000025567.1"; havana_transcript "OTTMUST00000147855.1";
chr7	HAVANA	exon	105292518	105292839	0	+	.	gene_id "ENSMUSG00000089847.9"; transcript_id "ENSMUST00000106780.2"; gene_type "protein_coding"; gene_name "Timm10b"; transcript_type "protein_coding"; transcript_name "Timm10b-202"; exon_number 4; exon_id "ENSMUSE00000671131.2"; level 2; protein_id "ENSMUSP00000102392.2"; transcript_support_level "2"; mgi_id "MGI:1315196"; tag "alternative_3_UTR"; tag "basic"; tag "appris_principal_1"; tag "CCDS"; ccdsid "CCDS21657.1"; havana_gene "OTTMUSG00000025567.1"; havana_transcript "OTTMUST00000062868.1";
chr7	HAVANA	UTR	105292518	105292839	0	+	.	gene_id "ENSMUSG00000089847.9"; transcript_id "ENSMUST00000106780.2"; gene_type "protein_coding"; gene_name "Timm10b"; transcript_type "protein_coding"; transcript_name "Timm10b-202"; exon_number 4; exon_id "ENSMUSE00000671131.2"; level 2; protein_id "ENSMUSP00000102392.2"; transcript_support_level "2"; mgi_id "MGI:1315196"; tag "alternative_3_UTR"; tag "basic"; tag "appris_principal_1"; tag "CCDS"; ccdsid "CCDS21657.1"; havana_gene "OTTMUSG00000025567.1"; havana_transcript "OTTMUST00000062868.1";
chr7	HAVANA	exon	105292518	105292844	0	+	.	gene_id "ENSMUSG00000089847.9"; transcript_id "ENSMUST00000209445.2"; gene_type "protein_coding"; gene_name "Timm10b"; transcript_type "protein_coding"; transcript_name "Timm10b-209"; exon_number 2; exon_id "ENSMUSE00001387219.2"; level 2; protein_id "ENSMUSP00000147316.2"; transcript_support_level "3"; mgi_id "MGI:1315196"; tag "mRNA_start_NF"; tag "cds_start_NF"; havana_gene "OTTMUSG00000025567.1"; havana_transcript "OTTMUST00000147855.1";
chr7	HAVANA	stop_codon	105292618	105292620	0	+	0	gene_id "ENSMUSG00000089847.9"; transcript_id "ENSMUST00000209445.2"; gene_type "protein_coding"; gene_name "Timm10b"; transcript_type "protein_coding"; transcript_name "Timm10b-209"; exon_number 2; exon_id "ENSMUSE00001387219.2"; level 2; protein_id "ENSMUSP00000147316.2"; transcript_support_level "3"; mgi_id "MGI:1315196"; tag "mRNA_start_NF"; tag "cds_start_NF"; havana_gene "OTTMUSG00000025567.1"; havana_transcript "OTTMUST00000147855.1";
chr7	HAVANA	UTR	105292618	105292844	0	+	.	gene_id "ENSMUSG00000089847.9"; transcript_id "ENSMUST00000209445.2"; gene_type "protein_coding"; gene_name "Timm10b"; transcript_type "protein_coding"; transcript_name "Timm10b-209"; exon_number 2; exon_id "ENSMUSE00001387219.2"; level 2; protein_id "ENSMUSP00000147316.2"; transcript_support_level "3"; mgi_id "MGI:1315196"; tag "mRNA_start_NF"; tag "cds_start_NF"; havana_gene "OTTMUSG00000025567.1"; havana_transcript "OTTMUST00000147855.1";
chr7	sragcm37_es	exon	105296402	105296449	0.0418169602257369	+	.	gene_id "ENSMUSG00000030882.20"; transcript_id "ENSMUSG00000030882.20_tx_216"; exon_id "chr7_105296402_105296449_+"; exonnum "1"; txlen "7435";
chr7	sragcm37_es	exon	105296402	105296449	0.0377805741035616	+	.	gene_id "ENSMUSG00000030882.20"; transcript_id "ENSMUSG00000030882.20_tx_232"; exon_id "chr7_105296402_105296449_+"; exonnum "1"; txlen "7309";
chr7	sragcm37_es	exon	105296402	105296449	0.0355201978751433	+	.	gene_id "ENSMUSG00000030882.20"; transcript_id "ENSMUSG00000030882.20_tx_245"; exon_id "chr7_105296402_105296449_+"; exonnum "1"; txlen "6976";
chr7	sragcm37_es	exon	105296402	105296449	0.0355201978751433	+	.	gene_id "ENSMUSG00000030882.20"; transcript_id "ENSMUSG00000030882.20_tx_246"; exon_id "chr7_105296402_105296449_+"; exonnum "1"; txlen "7102";
chr7	sragcm37_es	exon	105296402	105296449	0.0351972869853693	+	.	gene_id "ENSMUSG00000030882.20"; transcript_id "ENSMUSG00000030882.20_tx_247"; exon_id "chr7_105296402_105296449_+"; exonnum "1"; txlen "6583";
chr7	sragcm37_es	exon	105296402	105296449	0.0351972869853693	+	.	gene_id "ENSMUSG00000030882.20"; transcript_id "ENSMUSG00000030882.20_tx_248"; exon_id "chr7_105296402_105296449_+"; exonnum "1"; txlen "6709";
chr7	sragcm37_es	exon	105296402	105296449	0.0351972869853693	+	.	gene_id "ENSMUSG00000030882.20"; transcript_id "ENSMUSG00000030882.20_tx_249"; exon_id "chr7_105296402_105296449_+"; exonnum "1"; txlen "6916";
chr7	sragcm37_es	exon	105296402	105296449	0.0351972869853693	+	.	gene_id "ENSMUSG00000030882.20"; transcript_id "ENSMUSG00000030882.20_tx_250"; exon_id "chr7_105296402_105296449_+"; exonnum "1"; txlen "7042";
chr7	sragcm37_es	exon	105296402	105296449	0.0343900097609342	+	.	gene_id "ENSMUSG00000030882.20"; transcript_id "ENSMUSG00000030882.20_tx_251"; exon_id "chr7_105296402_105296449_+"; exonnum "1"; txlen "7083";
chr7	sragcm37_es	exon	105296402	105296449	0.0343900097609342	+	.	gene_id "ENSMUSG00000030882.20"; transcript_id "ENSMUSG00000030882.20_tx_252"; exon_id "chr7_105296402_105296449_+"; exonnum "1"; txlen "7209";
chr7	sragcm37_es	exon	105296402	105296449	0.0343900097609342	+	.	gene_id "ENSMUSG00000030882.20"; transcript_id "ENSMUSG00000030882.20_tx_253"; exon_id "chr7_105296402_105296449_+"; exonnum "1"; txlen "7476";
chr7	sragcm37_es	exon	105296402	105296449	0.0343900097609342	+	.	gene_id "ENSMUSG00000030882.20"; transcript_id "ENSMUSG00000030882.20_tx_254"; exon_id "chr7_105296402_105296449_+"; exonnum "1"; txlen "7416";
chr7	sragcm37_es	exon	105296402	105296449	0.0343900097609342	+	.	gene_id "ENSMUSG00000030882.20"; transcript_id "ENSMUSG00000030882.20_tx_255"; exon_id "chr7_105296402_105296449_+"; exonnum "1"; txlen "7602";
chr7	sragcm37_es	exon	105296402	105296449	0.0343900097609342	+	.	gene_id "ENSMUSG00000030882.20"; transcript_id "ENSMUSG00000030882.20_tx_256"; exon_id "chr7_105296402_105296449_+"; exonnum "1"; txlen "7809";
chr7	sragcm37_es	exon	105296402	105296449	0.0343900097609342	+	.	gene_id "ENSMUSG00000030882.20"; transcript_id "ENSMUSG00000030882.20_tx_257"; exon_id "chr7_105296402_105296449_+"; exonnum "1"; txlen "7542";
chr7	sragcm37_es	exon	105296402	105296449	0.0343900097609342	+	.	gene_id "ENSMUSG00000030882.20"; transcript_id "ENSMUSG00000030882.20_tx_258"; exon_id "chr7_105296402_105296449_+"; exonnum "1"; txlen "7935";
chr7	sragcm37_es	exon	105296402	105296449	0.0279317919654536	+	.	gene_id "ENSMUSG00000030882.20"; transcript_id "ENSMUSG00000030882.20_tx_313"; exon_id "chr7_105296402_105296449_+"; exonnum "1"; txlen "6892";
chr7	sragcm37_es	exon	105296402	105296449	0.0279317919654536	+	.	gene_id "ENSMUSG00000030882.20"; transcript_id "ENSMUSG00000030882.20_tx_314"; exon_id "chr7_105296402_105296449_+"; exonnum "1"; txlen "7159";
chr7	sragcm37_es	exon	105296402	105296449	0.0279317919654536	+	.	gene_id "ENSMUSG00000030882.20"; transcript_id "ENSMUSG00000030882.20_tx_315"; exon_id "chr7_105296402_105296449_+"; exonnum "1"; txlen "7285";
chr7	sragcm37_es	exon	105296402	105296449	0.0279317919654536	+	.	gene_id "ENSMUSG00000030882.20"; transcript_id "ENSMUSG00000030882.20_tx_316"; exon_id "chr7_105296402_105296449_+"; exonnum "1"; txlen "7785";
chr7	sragcm37_es	exon	105296402	105296449	0.0250255939574874	+	.	gene_id "ENSMUSG00000030882.20"; transcript_id "ENSMUSG00000030882.20_tx_349"; exon_id "chr7_105296402_105296449_+"; exonnum "1"; txlen "7171";
chr7	sragcm37_es	exon	105296402	105296449	0.0250255939574874	+	.	gene_id "ENSMUSG00000030882.20"; transcript_id "ENSMUSG00000030882.20_tx_350"; exon_id "chr7_105296402_105296449_+"; exonnum "1"; txlen "7297";
chr7	sragcm37_es	exon	105296402	105296449	0.0250255939574874	+	.	gene_id "ENSMUSG00000030882.20"; transcript_id "ENSMUSG00000030882.20_tx_351"; exon_id "chr7_105296402_105296449_+"; exonnum "1"; txlen "7797";
chr7	sragcm37_es	exon	105296402	105296449	0.0248641385126003	+	.	gene_id "ENSMUSG00000030882.20"; transcript_id "ENSMUSG00000030882.20_tx_352"; exon_id "chr7_105296402_105296449_+"; exonnum "1"; txlen "6346";
chr7	sragcm37_es	exon	105296402	105296449	0.0248641385126003	+	.	gene_id "ENSMUSG00000030882.20"; transcript_id "ENSMUSG00000030882.20_tx_353"; exon_id "chr7_105296402_105296449_+"; exonnum "1"; txlen "6286";
chr7	sragcm37_es	exon	105296402	105296449	0.0248641385126003	+	.	gene_id "ENSMUSG00000030882.20"; transcript_id "ENSMUSG00000030882.20_tx_354"; exon_id "chr7_105296402_105296449_+"; exonnum "1"; txlen "6679";
chr7	sragcm37_es	exon	105296402	105296449	0.0248641385126003	+	.	gene_id "ENSMUSG00000030882.20"; transcript_id "ENSMUSG00000030882.20_tx_355"; exon_id "chr7_105296402_105296449_+"; exonnum "1"; txlen "6786";
chr7	sragcm37_es	exon	105296402	105296449	0.0248641385126003	+	.	gene_id "ENSMUSG00000030882.20"; transcript_id "ENSMUSG00000030882.20_tx_356"; exon_id "chr7_105296402_105296449_+"; exonnum "1"; txlen "7179";
chr7	sragcm37_es	exon	105296402	105296449	0.0219579405046341	+	.	gene_id "ENSMUSG00000030882.20"; transcript_id "ENSMUSG00000030882.20_tx_385"; exon_id "chr7_105296402_105296449_+"; exonnum "1"; txlen "7295";
chr7	sragcm37_es	exon	105296402	105296449	0.0219579405046341	+	.	gene_id "ENSMUSG00000030882.20"; transcript_id "ENSMUSG00000030882.20_tx_386"; exon_id "chr7_105296402_105296449_+"; exonnum "1"; txlen "7235";
chr7	sragcm37_es	exon	105296402	105296449	0.0219579405046341	+	.	gene_id "ENSMUSG00000030882.20"; transcript_id "ENSMUSG00000030882.20_tx_387"; exon_id "chr7_105296402_105296449_+"; exonnum "1"; txlen "7502";
chr7	sragcm37_es	exon	105296402	105296449	0.0219579405046341	+	.	gene_id "ENSMUSG00000030882.20"; transcript_id "ENSMUSG00000030882.20_tx_388"; exon_id "chr7_105296402_105296449_+"; exonnum "1"; txlen "7628";
chr7	sragcm37_es	exon	105296402	105296449	0.020827752390425	+	.	gene_id "ENSMUSG00000030882.20"; transcript_id "ENSMUSG00000030882.20_tx_408"; exon_id "chr7_105296402_105296449_+"; exonnum "1"; txlen "6903";
chr7	sragcm37_es	exon	105296402	105296449	0.020827752390425	+	.	gene_id "ENSMUSG00000030882.20"; transcript_id "ENSMUSG00000030882.20_tx_409"; exon_id "chr7_105296402_105296449_+"; exonnum "1"; txlen "6843";
chr7	sragcm37_es	exon	105296402	105296449	0.020827752390425	+	.	gene_id "ENSMUSG00000030882.20"; transcript_id "ENSMUSG00000030882.20_tx_410"; exon_id "chr7_105296402_105296449_+"; exonnum "1"; txlen "7110";
chr7	sragcm37_es	exon	105296402	105296449	0.020827752390425	+	.	gene_id "ENSMUSG00000030882.20"; transcript_id "ENSMUSG00000030882.20_tx_411"; exon_id "chr7_105296402_105296449_+"; exonnum "1"; txlen "7236";
chr7	sragcm37_es	exon	105296402	105296449	0.020827752390425	+	.	gene_id "ENSMUSG00000030882.20"; transcript_id "ENSMUSG00000030882.20_tx_412"; exon_id "chr7_105296402_105296449_+"; exonnum "1"; txlen "7736";
chr7	HAVANA	exon	105300034	105300148	0	+	.	gene_id "ENSMUSG00000030882.20"; transcript_id "ENSMUST00000145988.9"; gene_type "protein_coding"; gene_name "Dnhd1"; transcript_type "protein_coding"; transcript_name "Dnhd1-203"; exon_number 1; exon_id "ENSMUSE00000671125.2"; level 2; protein_id "ENSMUSP00000121261.3"; transcript_support_level "5"; mgi_id "MGI:1924755"; tag "basic"; tag "Ensembl_canonical"; tag "GENCODE_Primary"; tag "appris_principal_1"; havana_gene "OTTMUSG00000025560.1"; havana_transcript "OTTMUST00000062891.1";
chr7	HAVANA	UTR	105300034	105300148	0	+	.	gene_id "ENSMUSG00000030882.20"; transcript_id "ENSMUST00000145988.9"; gene_type "protein_coding"; gene_name "Dnhd1"; transcript_type "protein_coding"; transcript_name "Dnhd1-203"; exon_number 1; exon_id "ENSMUSE00000671125.2"; level 2; protein_id "ENSMUSP00000121261.3"; transcript_support_level "5"; mgi_id "MGI:1924755"; tag "basic"; tag "Ensembl_canonical"; tag "GENCODE_Primary"; tag "appris_principal_1"; havana_gene "OTTMUSG00000025560.1"; havana_transcript "OTTMUST00000062891.1";
chr7	ENSEMBL_gcm37	exon	105300034	105300148	4.98450405478867	+	.	gene_id "ENSMUSG00000030882.20"; transcript_id "ENSMUSG00000030882.20_tx_1"; exon_id "chr7_105300034_105300148_+"; exonnum "1"; txlen "4322";
chr7	ENSEMBL_gcm37	exon	105300034	105300148	0.255761444314644	+	.	gene_id "ENSMUSG00000030882.20"; transcript_id "ENSMUSG00000030882.20_tx_36"; exon_id "chr7_105300034_105300148_+"; exonnum "1"; txlen "4184";
chr7	ENSEMBL_gcm37	exon	105300034	105300148	0.023692827175909	+	.	gene_id "ENSMUSG00000030882.20"; transcript_id "ENSMUSG00000030882.20_tx_362"; exon_id "chr7_105300034_105300148_+"; exonnum "1"; txlen "4196";
chr7	ENSEMBL_gcm37	exon	105300034	105300148	0.023692827175909	+	.	gene_id "ENSMUSG00000030882.20"; transcript_id "ENSMUSG00000030882.20_tx_363"; exon_id "chr7_105300034_105300148_+"; exonnum "1"; txlen "4058";
chr7	ENSEMBL_gcm37	exon	105300034	105300148	0.0182252516737761	+	.	gene_id "ENSMUSG00000030882.20"; transcript_id "ENSMUSG00000030882.20_tx_470"; exon_id "chr7_105300034_105300148_+"; exonnum "1"; txlen "3997";
chr7	ENSEMBL_gcm37	exon	105300034	105300148	0.0182252516737761	+	.	gene_id "ENSMUSG00000030882.20"; transcript_id "ENSMUSG00000030882.20_tx_471"; exon_id "chr7_105300034_105300148_+"; exonnum "1"; txlen "4123";
chr7	ENSEMBL_gcm37	exon	105300034	105300148	0.0182252516737761	+	.	gene_id "ENSMUSG00000030882.20"; transcript_id "ENSMUSG00000030882.20_tx_472"; exon_id "chr7_105300034_105300148_+"; exonnum "1"; txlen "3859";
chr7	ENSEMBL_gcm37	exon	105300034	105300148	0.0182252516737761	+	.	gene_id "ENSMUSG00000030882.20"; transcript_id "ENSMUSG00000030882.20_tx_473"; exon_id "chr7_105300034_105300148_+"; exonnum "1"; txlen "3985";
chr7	HAVANA	gene	105300034	105371006	0	+	.	gene_id "ENSMUSG00000030882.20"; gene_type "protein_coding"; gene_name "Dnhd1"; level 2; mgi_id "MGI:1924755"; tag "overlapping_locus"; havana_gene "OTTMUSG00000025560.1";
chr7	HAVANA	transcript	105300034	105371006	0	+	.	gene_id "ENSMUSG00000030882.20"; transcript_id "ENSMUST00000145988.9"; gene_type "protein_coding"; gene_name "Dnhd1"; transcript_type "protein_coding"; transcript_name "Dnhd1-203"; level 2; protein_id "ENSMUSP00000121261.3"; transcript_support_level "5"; mgi_id "MGI:1924755"; tag "basic"; tag "Ensembl_canonical"; tag "GENCODE_Primary"; tag "appris_principal_1"; havana_gene "OTTMUSG00000025560.1"; havana_transcript "OTTMUST00000062891.1";
chr7	HAVANA	CDS	105300279	105300298	0	+	2	gene_id "ENSMUSG00000110234.3"; transcript_id "ENSMUST00000106785.8"; gene_type "protein_coding"; gene_name "Gm45799"; transcript_type "protein_coding"; transcript_name "Gm45799-201"; exon_number 4; exon_id "ENSMUSE00000671144.2"; level 2; protein_id "ENSMUSP00000102397.2"; transcript_support_level "3"; mgi_id "MGI:5804914"; tag "basic"; tag "readthrough_transcript"; havana_gene "OTTMUSG00000060426.1"; havana_transcript "OTTMUST00000147856.1";
chr7	HAVANA	exon	105300279	105300345	0	+	.	gene_id "ENSMUSG00000110234.3"; transcript_id "ENSMUST00000106785.8"; gene_type "protein_coding"; gene_name "Gm45799"; transcript_type "protein_coding"; transcript_name "Gm45799-201"; exon_number 4; exon_id "ENSMUSE00000671144.2"; level 2; protein_id "ENSMUSP00000102397.2"; transcript_support_level "3"; mgi_id "MGI:5804914"; tag "basic"; tag "readthrough_transcript"; havana_gene "OTTMUSG00000060426.1"; havana_transcript "OTTMUST00000147856.1";
chr7	HAVANA	UTR	105300279	105300414	0	+	.	gene_id "ENSMUSG00000030882.20"; transcript_id "ENSMUST00000145988.9"; gene_type "protein_coding"; gene_name "Dnhd1"; transcript_type "protein_coding"; transcript_name "Dnhd1-203"; exon_number 2; exon_id "ENSMUSE00001301453.2"; level 2; protein_id "ENSMUSP00000121261.3"; transcript_support_level "5"; mgi_id "MGI:1924755"; tag "basic"; tag "Ensembl_canonical"; tag "GENCODE_Primary"; tag "appris_principal_1"; havana_gene "OTTMUSG00000025560.1"; havana_transcript "OTTMUST00000062891.1";
chr7	HAVANA	exon	105300279	105300425	0	+	.	gene_id "ENSMUSG00000110234.3"; transcript_id "ENSMUST00000211054.2"; gene_type "protein_coding"; gene_name "Gm45799"; transcript_type "protein_coding"; transcript_name "Gm45799-208"; exon_number 4; exon_id "ENSMUSE00001387880.2"; level 2; protein_id "ENSMUSP00000148176.2"; transcript_support_level "3"; mgi_id "MGI:5804914"; tag "basic"; tag "Ensembl_canonical"; tag "GENCODE_Primary"; tag "appris_principal_1"; tag "readthrough_transcript"; tag "CCDS"; ccdsid "CCDS21657.1"; havana_gene "OTTMUSG00000060426.1"; havana_transcript "OTTMUST00000147861.1";
chr7	HAVANA	UTR	105300279	105300425	0	+	.	gene_id "ENSMUSG00000110234.3"; transcript_id "ENSMUST00000211054.2"; gene_type "protein_coding"; gene_name "Gm45799"; transcript_type "protein_coding"; transcript_name "Gm45799-208"; exon_number 4; exon_id "ENSMUSE00001387880.2"; level 2; protein_id "ENSMUSP00000148176.2"; transcript_support_level "3"; mgi_id "MGI:5804914"; tag "basic"; tag "Ensembl_canonical"; tag "GENCODE_Primary"; tag "appris_principal_1"; tag "readthrough_transcript"; tag "CCDS"; ccdsid "CCDS21657.1"; havana_gene "OTTMUSG00000060426.1"; havana_transcript "OTTMUST00000147861.1";
chr7	HAVANA	exon	105300279	105300478	0	+	.	gene_id "ENSMUSG00000110234.3"; transcript_id "ENSMUST00000142363.8"; gene_type "protein_coding"; gene_name "Gm45799"; transcript_type "nonsense_mediated_decay"; transcript_name "Gm45799-203"; exon_number 4; exon_id "ENSMUSE00001243020.2"; level 2; protein_id "ENSMUSP00000148105.2"; transcript_support_level "1"; mgi_id "MGI:5804914"; tag "readthrough_transcript"; tag "CCDS"; ccdsid "CCDS21657.1"; havana_gene "OTTMUSG00000060426.1"; havana_transcript "OTTMUST00000147857.1";
chr7	HAVANA	UTR	105300279	105300478	0	+	.	gene_id "ENSMUSG00000110234.3"; transcript_id "ENSMUST00000142363.8"; gene_type "protein_coding"; gene_name "Gm45799"; transcript_type "nonsense_mediated_decay"; transcript_name "Gm45799-203"; exon_number 4; exon_id "ENSMUSE00001243020.2"; level 2; protein_id "ENSMUSP00000148105.2"; transcript_support_level "1"; mgi_id "MGI:5804914"; tag "readthrough_transcript"; tag "CCDS"; ccdsid "CCDS21657.1"; havana_gene "OTTMUSG00000060426.1"; havana_transcript "OTTMUST00000147857.1";
chr7	HAVANA	exon	105300279	105300478	0	+	.	gene_id "ENSMUSG00000110234.3"; transcript_id "ENSMUST00000142874.9"; gene_type "protein_coding"; gene_name "Gm45799"; transcript_type "nonsense_mediated_decay"; transcript_name "Gm45799-204"; exon_number 4; exon_id "ENSMUSE00001243020.2"; level 2; protein_id "ENSMUSP00000147621.2"; transcript_support_level "2"; mgi_id "MGI:5804914"; tag "readthrough_transcript"; tag "CCDS"; ccdsid "CCDS21657.1"; havana_gene "OTTMUSG00000060426.1"; havana_transcript "OTTMUST00000147858.1";
chr7	HAVANA	UTR	105300279	105300478	0	+	.	gene_id "ENSMUSG00000110234.3"; transcript_id "ENSMUST00000142874.9"; gene_type "protein_coding"; gene_name "Gm45799"; transcript_type "nonsense_mediated_decay"; transcript_name "Gm45799-204"; exon_number 4; exon_id "ENSMUSE00001243020.2"; level 2; protein_id "ENSMUSP00000147621.2"; transcript_support_level "2"; mgi_id "MGI:5804914"; tag "readthrough_transcript"; tag "CCDS"; ccdsid "CCDS21657.1"; havana_gene "OTTMUSG00000060426.1"; havana_transcript "OTTMUST00000147858.1";
chr7	HAVANA	exon	105300279	105300478	0	+	.	gene_id "ENSMUSG00000110234.3"; transcript_id "ENSMUST00000149819.8"; gene_type "protein_coding"; gene_name "Gm45799"; transcript_type "nonsense_mediated_decay"; transcript_name "Gm45799-205"; exon_number 3; exon_id "ENSMUSE00001243020.2"; level 2; protein_id "ENSMUSP00000122446.2"; transcript_support_level "3"; mgi_id "MGI:5804914"; tag "readthrough_transcript"; havana_gene "OTTMUSG00000060426.1"; havana_transcript "OTTMUST00000147859.1";
chr7	HAVANA	UTR	105300279	105300478	0	+	.	gene_id "ENSMUSG00000110234.3"; transcript_id "ENSMUST00000149819.8"; gene_type "protein_coding"; gene_name "Gm45799"; transcript_type "nonsense_mediated_decay"; transcript_name "Gm45799-205"; exon_number 3; exon_id "ENSMUSE00001243020.2"; level 2; protein_id "ENSMUSP00000122446.2"; transcript_support_level "3"; mgi_id "MGI:5804914"; tag "readthrough_transcript"; havana_gene "OTTMUSG00000060426.1"; havana_transcript "OTTMUST00000147859.1";
chr7	HAVANA	exon	105300279	105300478	0	+	.	gene_id "ENSMUSG00000030882.20"; transcript_id "ENSMUST00000145988.9"; gene_type "protein_coding"; gene_name "Dnhd1"; transcript_type "protein_coding"; transcript_name "Dnhd1-203"; exon_number 2; exon_id "ENSMUSE00001301453.2"; level 2; protein_id "ENSMUSP00000121261.3"; transcript_support_level "5"; mgi_id "MGI:1924755"; tag "basic"; tag "Ensembl_canonical"; tag "GENCODE_Primary"; tag "appris_principal_1"; havana_gene "OTTMUSG00000025560.1"; havana_transcript "OTTMUST00000062891.1";
chr7	ENSEMBL_gcm37	exon	105300279	105300478	4.98450405478867	+	.	gene_id "ENSMUSG00000030882.20"; transcript_id "ENSMUSG00000030882.20_tx_1"; exon_id "chr7_105300279_105300478_+"; exonnum "2"; txlen "4322";
chr7	ENSEMBL_gcm37	exon	105300279	105300478	0.101134269693699	+	.	gene_id "ENSMUSG00000030882.20"; transcript_id "ENSMUSG00000030882.20_tx_101"; exon_id "chr7_105300279_105300478_+"; exonnum "1"; txlen "10521";
chr7	ENSEMBL_gcm37	exon	105300279	105300478	0.0992267333277186	+	.	gene_id "ENSMUSG00000030882.20"; transcript_id "ENSMUSG00000030882.20_tx_103"; exon_id "chr7_105300279_105300478_+"; exonnum "1"; txlen "11048";
chr7	ENSEMBL_gcm37	exon	105300279	105300478	0.0978942452077082	+	.	gene_id "ENSMUSG00000030882.20"; transcript_id "ENSMUSG00000030882.20_tx_104"; exon_id "chr7_105300279_105300478_+"; exonnum "1"; txlen "11053";
chr7	ENSEMBL_gcm37	exon	105300279	105300478	0.0937103169243915	+	.	gene_id "ENSMUSG00000030882.20"; transcript_id "ENSMUSG00000030882.20_tx_108"; exon_id "chr7_105300279_105300478_+"; exonnum "1"; txlen "10533";
chr7	ENSEMBL_gcm37	exon	105300279	105300478	0.0898556020846677	+	.	gene_id "ENSMUSG00000030882.20"; transcript_id "ENSMUSG00000030882.20_tx_110"; exon_id "chr7_105300279_105300478_+"; exonnum "1"; txlen "11048";
chr7	ENSEMBL_gcm37	exon	105300279	105300478	0.0892151797294372	+	.	gene_id "ENSMUSG00000030882.20"; transcript_id "ENSMUSG00000030882.20_tx_111"; exon_id "chr7_105300279_105300478_+"; exonnum "1"; txlen "9930";
chr7	ENSEMBL_gcm37	exon	105300279	105300478	0.0892151797294372	+	.	gene_id "ENSMUSG00000030882.20"; transcript_id "ENSMUSG00000030882.20_tx_112"; exon_id "chr7_105300279_105300478_+"; exonnum "1"; txlen "10114";
chr7	ENSEMBL_gcm37	exon	105300279	105300478	0.087922256339325	+	.	gene_id "ENSMUSG00000030882.20"; transcript_id "ENSMUSG00000030882.20_tx_114"; exon_id "chr7_105300279_105300478_+"; exonnum "1"; txlen "9780";
chr7	ENSEMBL_gcm37	exon	105300279	105300478	0.0858812143527871	+	.	gene_id "ENSMUSG00000030882.20"; transcript_id "ENSMUSG00000030882.20_tx_116"; exon_id "chr7_105300279_105300478_+"; exonnum "1"; txlen "1487";
chr7	ENSEMBL_gcm37	exon	105300279	105300478	0.0848060061890228	+	.	gene_id "ENSMUSG00000030882.20"; transcript_id "ENSMUSG00000030882.20_tx_118"; exon_id "chr7_105300279_105300478_+"; exonnum "1"; txlen "10899";
chr7	ENSEMBL_gcm37	exon	105300279	105300478	0.082057993154302	+	.	gene_id "ENSMUSG00000030882.20"; transcript_id "ENSMUSG00000030882.20_tx_122"; exon_id "chr7_105300279_105300478_+"; exonnum "1"; txlen "11094";
chr7	ENSEMBL_gcm37	exon	105300279	105300478	0.0817832730428496	+	.	gene_id "ENSMUSG00000030882.20"; transcript_id "ENSMUSG00000030882.20_tx_123"; exon_id "chr7_105300279_105300478_+"; exonnum "1"; txlen "10349";
chr7	ENSEMBL_gcm37	exon	105300279	105300478	0.081584170879252	+	.	gene_id "ENSMUSG00000030882.20"; transcript_id "ENSMUSG00000030882.20_tx_124"; exon_id "chr7_105300279_105300478_+"; exonnum "1"; txlen "10073";
chr7	ENSEMBL_gcm37	exon	105300279	105300478	0.0813481938445339	+	.	gene_id "ENSMUSG00000030882.20"; transcript_id "ENSMUSG00000030882.20_tx_125"; exon_id "chr7_105300279_105300478_+"; exonnum "1"; txlen "10724";
chr7	ENSEMBL_gcm37	exon	105300279	105300478	0.0808861246468426	+	.	gene_id "ENSMUSG00000030882.20"; transcript_id "ENSMUSG00000030882.20_tx_127"; exon_id "chr7_105300279_105300478_+"; exonnum "1"; txlen "10870";
chr7	ENSEMBL_gcm37	exon	105300279	105300478	0.0793805955773739	+	.	gene_id "ENSMUSG00000030882.20"; transcript_id "ENSMUSG00000030882.20_tx_128"; exon_id "chr7_105300279_105300478_+"; exonnum "1"; txlen "10934";
chr7	ENSEMBL_gcm37	exon	105300279	105300478	0.0779934272625275	+	.	gene_id "ENSMUSG00000030882.20"; transcript_id "ENSMUSG00000030882.20_tx_129"; exon_id "chr7_105300279_105300478_+"; exonnum "1"; txlen "11084";
chr7	ENSEMBL_gcm37	exon	105300279	105300478	0.0758237477125391	+	.	gene_id "ENSMUSG00000030882.20"; transcript_id "ENSMUSG00000030882.20_tx_131"; exon_id "chr7_105300279_105300478_+"; exonnum "1"; txlen "10199";
chr7	ENSEMBL_gcm37	exon	105300279	105300478	0.0757291633860023	+	.	gene_id "ENSMUSG00000030882.20"; transcript_id "ENSMUSG00000030882.20_tx_132"; exon_id "chr7_105300279_105300478_+"; exonnum "1"; txlen "10744";
chr7	ENSEMBL_gcm37	exon	105300279	105300478	0.0741912129015339	+	.	gene_id "ENSMUSG00000030882.20"; transcript_id "ENSMUSG00000030882.20_tx_133"; exon_id "chr7_105300279_105300478_+"; exonnum "1"; txlen "10337";
chr7	ENSEMBL_gcm37	exon	105300279	105300478	0.0740624700632242	+	.	gene_id "ENSMUSG00000030882.20"; transcript_id "ENSMUSG00000030882.20_tx_158"; exon_id "chr7_105300279_105300478_+"; exonnum "1"; txlen "9959";
chr7	ENSEMBL_gcm37	exon	105300279	105300478	0.0738642020721879	+	.	gene_id "ENSMUSG00000030882.20"; transcript_id "ENSMUSG00000030882.20_tx_159"; exon_id "chr7_105300279_105300478_+"; exonnum "1"; txlen "11004";
chr7	ENSEMBL_gcm37	exon	105300279	105300478	0.0711824206696568	+	.	gene_id "ENSMUSG00000030882.20"; transcript_id "ENSMUSG00000030882.20_tx_165"; exon_id "chr7_105300279_105300478_+"; exonnum "1"; txlen "11077";
chr7	ENSEMBL_gcm37	exon	105300279	105300478	0.0668000671552312	+	.	gene_id "ENSMUSG00000030882.20"; transcript_id "ENSMUSG00000030882.20_tx_166"; exon_id "chr7_105300279_105300478_+"; exonnum "1"; txlen "9528";
chr7	ENSEMBL_gcm37	exon	105300279	105300478	0.0660340671166657	+	.	gene_id "ENSMUSG00000030882.20"; transcript_id "ENSMUSG00000030882.20_tx_167"; exon_id "chr7_105300279_105300478_+"; exonnum "1"; txlen "11118";
chr7	ENSEMBL_gcm37	exon	105300279	105300478	0.0623087906247311	+	.	gene_id "ENSMUSG00000030882.20"; transcript_id "ENSMUSG00000030882.20_tx_169"; exon_id "chr7_105300279_105300478_+"; exonnum "1"; txlen "11127";
chr7	ENSEMBL_gcm37	exon	105300279	105300478	0.0606180938517295	+	.	gene_id "ENSMUSG00000030882.20"; transcript_id "ENSMUSG00000030882.20_tx_173"; exon_id "chr7_105300279_105300478_+"; exonnum "1"; txlen "10989";
chr7	ENSEMBL_gcm37	exon	105300279	105300478	0.0595457125763108	+	.	gene_id "ENSMUSG00000030882.20"; transcript_id "ENSMUSG00000030882.20_tx_175"; exon_id "chr7_105300279_105300478_+"; exonnum "1"; txlen "10773";
chr7	ENSEMBL_gcm37	exon	105300279	105300478	0.0593830250581858	+	.	gene_id "ENSMUSG00000030882.20"; transcript_id "ENSMUSG00000030882.20_tx_176"; exon_id "chr7_105300279_105300478_+"; exonnum "1"; txlen "11072";
chr7	ENSEMBL_gcm37	exon	105300279	105300478	0.0591608039855882	+	.	gene_id "ENSMUSG00000030882.20"; transcript_id "ENSMUSG00000030882.20_tx_177"; exon_id "chr7_105300279_105300478_+"; exonnum "1"; txlen "11094";
chr7	ENSEMBL_gcm37	exon	105300279	105300478	0.0590325493173081	+	.	gene_id "ENSMUSG00000030882.20"; transcript_id "ENSMUSG00000030882.20_tx_178"; exon_id "chr7_105300279_105300478_+"; exonnum "1"; txlen "11045";
chr7	ENSEMBL_gcm37	exon	105300279	105300478	0.0589864388842049	+	.	gene_id "ENSMUSG00000030882.20"; transcript_id "ENSMUSG00000030882.20_tx_179"; exon_id "chr7_105300279_105300478_+"; exonnum "1"; txlen "11060";
chr7	ENSEMBL_gcm37	exon	105300279	105300478	0.0573805056351594	+	.	gene_id "ENSMUSG00000030882.20"; transcript_id "ENSMUSG00000030882.20_tx_180"; exon_id "chr7_105300279_105300478_+"; exonnum "1"; txlen "11882";
chr7	ENSEMBL_gcm37	exon	105300279	105300478	0.0563972394342716	+	.	gene_id "ENSMUSG00000030882.20"; transcript_id "ENSMUSG00000030882.20_tx_182"; exon_id "chr7_105300279_105300478_+"; exonnum "1"; txlen "10223";
chr7	ENSEMBL_gcm37	exon	105300279	105300478	0.0545069672690116	+	.	gene_id "ENSMUSG00000030882.20"; transcript_id "ENSMUSG00000030882.20_tx_183"; exon_id "chr7_105300279_105300478_+"; exonnum "1"; txlen "10751";
chr7	ENSEMBL_gcm37	exon	105300279	105300478	0.0515013994510363	+	.	gene_id "ENSMUSG00000030882.20"; transcript_id "ENSMUSG00000030882.20_tx_186"; exon_id "chr7_105300279_105300478_+"; exonnum "1"; txlen "11065";
chr7	ENSEMBL_gcm37	exon	105300279	105300478	0.0514898227326123	+	.	gene_id "ENSMUSG00000030882.20"; transcript_id "ENSMUSG00000030882.20_tx_187"; exon_id "chr7_105300279_105300478_+"; exonnum "1"; txlen "10849";
chr7	ENSEMBL_gcm37	exon	105300279	105300478	0.051393537524481	+	.	gene_id "ENSMUSG00000030882.20"; transcript_id "ENSMUSG00000030882.20_tx_188"; exon_id "chr7_105300279_105300478_+"; exonnum "1"; txlen "6493";
chr7	ENSEMBL_gcm37	exon	105300279	105300478	0.0506901979287563	+	.	gene_id "ENSMUSG00000030882.20"; transcript_id "ENSMUSG00000030882.20_tx_192"; exon_id "chr7_105300279_105300478_+"; exonnum "1"; txlen "10808";
chr7	ENSEMBL_gcm37	exon	105300279	105300478	0.0503366639189339	+	.	gene_id "ENSMUSG00000030882.20"; transcript_id "ENSMUSG00000030882.20_tx_193"; exon_id "chr7_105300279_105300478_+"; exonnum "1"; txlen "9678";
chr7	ENSEMBL_gcm37	exon	105300279	105300478	0.0498540946903235	+	.	gene_id "ENSMUSG00000030882.20"; transcript_id "ENSMUSG00000030882.20_tx_194"; exon_id "chr7_105300279_105300478_+"; exonnum "1"; txlen "6824";
chr7	ENSEMBL_gcm37	exon	105300279	105300478	0.0493429140834702	+	.	gene_id "ENSMUSG00000030882.20"; transcript_id "ENSMUSG00000030882.20_tx_196"; exon_id "chr7_105300279_105300478_+"; exonnum "1"; txlen "10854";
chr7	ENSEMBL_gcm37	exon	105300279	105300478	0.0488945022298553	+	.	gene_id "ENSMUSG00000030882.20"; transcript_id "ENSMUSG00000030882.20_tx_197"; exon_id "chr7_105300279_105300478_+"; exonnum "1"; txlen "10977";
chr7	ENSEMBL_gcm37	exon	105300279	105300478	0.0485362899464336	+	.	gene_id "ENSMUSG00000030882.20"; transcript_id "ENSMUSG00000030882.20_tx_198"; exon_id "chr7_105300279_105300478_+"; exonnum "1"; txlen "10784";
chr7	ENSEMBL_gcm37	exon	105300279	105300478	0.0475286803063674	+	.	gene_id "ENSMUSG00000030882.20"; transcript_id "ENSMUSG00000030882.20_tx_199"; exon_id "chr7_105300279_105300478_+"; exonnum "1"; txlen "11549";
chr7	ENSEMBL_gcm37	exon	105300279	105300478	0.0475286803063674	+	.	gene_id "ENSMUSG00000030882.20"; transcript_id "ENSMUSG00000030882.20_tx_200"; exon_id "chr7_105300279_105300478_+"; exonnum "1"; txlen "11756";
chr7	ENSEMBL_gcm37	exon	105300279	105300478	0.0475286803063674	+	.	gene_id "ENSMUSG00000030882.20"; transcript_id "ENSMUSG00000030882.20_tx_201"; exon_id "chr7_105300279_105300478_+"; exonnum "1"; txlen "11732";
chr7	ENSEMBL_gcm37	exon	105300279	105300478	0.0460010636014745	+	.	gene_id "ENSMUSG00000030882.20"; transcript_id "ENSMUSG00000030882.20_tx_206"; exon_id "chr7_105300279_105300478_+"; exonnum "1"; txlen "10895";
chr7	ENSEMBL_gcm37	exon	105300279	105300478	0.0437085303553374	+	.	gene_id "ENSMUSG00000030882.20"; transcript_id "ENSMUSG00000030882.20_tx_209"; exon_id "chr7_105300279_105300478_+"; exonnum "1"; txlen "10625";
chr7	ENSEMBL_gcm37	exon	105300279	105300478	0.0437085303553374	+	.	gene_id "ENSMUSG00000030882.20"; transcript_id "ENSMUSG00000030882.20_tx_210"; exon_id "chr7_105300279_105300478_+"; exonnum "1"; txlen "10601";
chr7	ENSEMBL_gcm37	exon	105300279	105300478	0.0425033912224725	+	.	gene_id "ENSMUSG00000030882.20"; transcript_id "ENSMUSG00000030882.20_tx_211"; exon_id "chr7_105300279_105300478_+"; exonnum "1"; txlen "10700";
chr7	ENSEMBL_gcm37	exon	105300279	105300478	0.041834871035767	+	.	gene_id "ENSMUSG00000030882.20"; transcript_id "ENSMUSG00000030882.20_tx_215"; exon_id "chr7_105300279_105300478_+"; exonnum "1"; txlen "10426";
chr7	ENSEMBL_gcm37	exon	105300279	105300478	0.0418169602257369	+	.	gene_id "ENSMUSG00000030882.20"; transcript_id "ENSMUSG00000030882.20_tx_216"; exon_id "chr7_105300279_105300478_+"; exonnum "2"; txlen "7435";
chr7	ENSEMBL_gcm37	exon	105300279	105300478	0.0416261007560711	+	.	gene_id "ENSMUSG00000030882.20"; transcript_id "ENSMUSG00000030882.20_tx_217"; exon_id "chr7_105300279_105300478_+"; exonnum "1"; txlen "9995";
chr7	ENSEMBL_gcm37	exon	105300279	105300478	0.0415216410643436	+	.	gene_id "ENSMUSG00000030882.20"; transcript_id "ENSMUSG00000030882.20_tx_218"; exon_id "chr7_105300279_105300478_+"; exonnum "1"; txlen "10293";
chr7	ENSEMBL_gcm37	exon	105300279	105300478	0.0415216410643436	+	.	gene_id "ENSMUSG00000030882.20"; transcript_id "ENSMUSG00000030882.20_tx_219"; exon_id "chr7_105300279_105300478_+"; exonnum "1"; txlen "10476";
chr7	ENSEMBL_gcm37	exon	105300279	105300478	0.0401628071600712	+	.	gene_id "ENSMUSG00000030882.20"; transcript_id "ENSMUSG00000030882.20_tx_222"; exon_id "chr7_105300279_105300478_+"; exonnum "1"; txlen "10810";
chr7	ENSEMBL_gcm37	exon	105300279	105300478	0.039260319601395	+	.	gene_id "ENSMUSG00000030882.20"; transcript_id "ENSMUSG00000030882.20_tx_223"; exon_id "chr7_105300279_105300478_+"; exonnum "1"; txlen "10572";
chr7	ENSEMBL_gcm37	exon	105300279	105300478	0.039143778509794	+	.	gene_id "ENSMUSG00000030882.20"; transcript_id "ENSMUSG00000030882.20_tx_224"; exon_id "chr7_105300279_105300478_+"; exonnum "1"; txlen "10928";
chr7	ENSEMBL_gcm37	exon	105300279	105300478	0.0387262220480536	+	.	gene_id "ENSMUSG00000030882.20"; transcript_id "ENSMUSG00000030882.20_tx_225"; exon_id "chr7_105300279_105300478_+"; exonnum "1"; txlen "10948";
chr7	ENSEMBL_gcm37	exon	105300279	105300478	0.0383779789855185	+	.	gene_id "ENSMUSG00000030882.20"; transcript_id "ENSMUSG00000030882.20_tx_229"; exon_id "chr7_105300279_105300478_+"; exonnum "1"; txlen "6431";
chr7	ENSEMBL_gcm37	exon	105300279	105300478	0.0383779789855185	+	.	gene_id "ENSMUSG00000030882.20"; transcript_id "ENSMUSG00000030882.20_tx_230"; exon_id "chr7_105300279_105300478_+"; exonnum "1"; txlen "6674";
chr7	ENSEMBL_gcm37	exon	105300279	105300478	0.0383521823693323	+	.	gene_id "ENSMUSG00000030882.20"; transcript_id "ENSMUSG00000030882.20_tx_231"; exon_id "chr7_105300279_105300478_+"; exonnum "1"; txlen "9713";
chr7	ENSEMBL_gcm37	exon	105300279	105300478	0.0377805741035616	+	.	gene_id "ENSMUSG00000030882.20"; transcript_id "ENSMUSG00000030882.20_tx_232"; exon_id "chr7_105300279_105300478_+"; exonnum "2"; txlen "7309";
chr7	ENSEMBL_gcm37	exon	105300279	105300478	0.037410608207039	+	.	gene_id "ENSMUSG00000030882.20"; transcript_id "ENSMUSG00000030882.20_tx_233"; exon_id "chr7_105300279_105300478_+"; exonnum "1"; txlen "10883";
chr7	ENSEMBL_gcm37	exon	105300279	105300478	0.0374076912299185	+	.	gene_id "ENSMUSG00000030882.20"; transcript_id "ENSMUSG00000030882.20_tx_234"; exon_id "chr7_105300279_105300478_+"; exonnum "1"; txlen "10732";
chr7	ENSEMBL_gcm37	exon	105300279	105300478	0.0370843961943106	+	.	gene_id "ENSMUSG00000030882.20"; transcript_id "ENSMUSG00000030882.20_tx_235"; exon_id "chr7_105300279_105300478_+"; exonnum "1"; txlen "10586";
chr7	ENSEMBL_gcm37	exon	105300279	105300478	0.0370843961943106	+	.	gene_id "ENSMUSG00000030882.20"; transcript_id "ENSMUSG00000030882.20_tx_236"; exon_id "chr7_105300279_105300478_+"; exonnum "1"; txlen "10712";
chr7	ENSEMBL_gcm37	exon	105300279	105300478	0.0365734758820423	+	.	gene_id "ENSMUSG00000030882.20"; transcript_id "ENSMUSG00000030882.20_tx_237"; exon_id "chr7_105300279_105300478_+"; exonnum "1"; txlen "10574";
chr7	ENSEMBL_gcm37	exon	105300279	105300478	0.0361875721498955	+	.	gene_id "ENSMUSG00000030882.20"; transcript_id "ENSMUSG00000030882.20_tx_238"; exon_id "chr7_105300279_105300478_+"; exonnum "1"; txlen "10865";
chr7	ENSEMBL_gcm37	exon	105300279	105300478	0.0357642179561842	+	.	gene_id "ENSMUSG00000030882.20"; transcript_id "ENSMUSG00000030882.20_tx_239"; exon_id "chr7_105300279_105300478_+"; exonnum "1"; txlen "11019";
chr7	ENSEMBL_gcm37	exon	105300279	105300478	0.0355201978751433	+	.	gene_id "ENSMUSG00000030882.20"; transcript_id "ENSMUSG00000030882.20_tx_245"; exon_id "chr7_105300279_105300478_+"; exonnum "2"; txlen "6976";
chr7	ENSEMBL_gcm37	exon	105300279	105300478	0.0355201978751433	+	.	gene_id "ENSMUSG00000030882.20"; transcript_id "ENSMUSG00000030882.20_tx_246"; exon_id "chr7_105300279_105300478_+"; exonnum "2"; txlen "7102";
chr7	ENSEMBL_gcm37	exon	105300279	105300478	0.0351972869853693	+	.	gene_id "ENSMUSG00000030882.20"; transcript_id "ENSMUSG00000030882.20_tx_247"; exon_id "chr7_105300279_105300478_+"; exonnum "2"; txlen "6583";
chr7	ENSEMBL_gcm37	exon	105300279	105300478	0.0351972869853693	+	.	gene_id "ENSMUSG00000030882.20"; transcript_id "ENSMUSG00000030882.20_tx_248"; exon_id "chr7_105300279_105300478_+"; exonnum "2"; txlen "6709";
chr7	ENSEMBL_gcm37	exon	105300279	105300478	0.0351972869853693	+	.	gene_id "ENSMUSG00000030882.20"; transcript_id "ENSMUSG00000030882.20_tx_249"; exon_id "chr7_105300279_105300478_+"; exonnum "2"; txlen "6916";
chr7	ENSEMBL_gcm37	exon	105300279	105300478	0.0351972869853693	+	.	gene_id "ENSMUSG00000030882.20"; transcript_id "ENSMUSG00000030882.20_tx_250"; exon_id "chr7_105300279_105300478_+"; exonnum "2"; txlen "7042";
chr7	ENSEMBL_gcm37	exon	105300279	105300478	0.0343900097609342	+	.	gene_id "ENSMUSG00000030882.20"; transcript_id "ENSMUSG00000030882.20_tx_251"; exon_id "chr7_105300279_105300478_+"; exonnum "2"; txlen "7083";
chr7	ENSEMBL_gcm37	exon	105300279	105300478	0.0343900097609342	+	.	gene_id "ENSMUSG00000030882.20"; transcript_id "ENSMUSG00000030882.20_tx_252"; exon_id "chr7_105300279_105300478_+"; exonnum "2"; txlen "7209";
chr7	ENSEMBL_gcm37	exon	105300279	105300478	0.0343900097609342	+	.	gene_id "ENSMUSG00000030882.20"; transcript_id "ENSMUSG00000030882.20_tx_253"; exon_id "chr7_105300279_105300478_+"; exonnum "2"; txlen "7476";
chr7	ENSEMBL_gcm37	exon	105300279	105300478	0.0343900097609342	+	.	gene_id "ENSMUSG00000030882.20"; transcript_id "ENSMUSG00000030882.20_tx_254"; exon_id "chr7_105300279_105300478_+"; exonnum "2"; txlen "7416";
chr7	ENSEMBL_gcm37	exon	105300279	105300478	0.0343900097609342	+	.	gene_id "ENSMUSG00000030882.20"; transcript_id "ENSMUSG00000030882.20_tx_255"; exon_id "chr7_105300279_105300478_+"; exonnum "2"; txlen "7602";
chr7	ENSEMBL_gcm37	exon	105300279	105300478	0.0343900097609342	+	.	gene_id "ENSMUSG00000030882.20"; transcript_id "ENSMUSG00000030882.20_tx_256"; exon_id "chr7_105300279_105300478_+"; exonnum "2"; txlen "7809";
chr7	ENSEMBL_gcm37	exon	105300279	105300478	0.0343900097609342	+	.	gene_id "ENSMUSG00000030882.20"; transcript_id "ENSMUSG00000030882.20_tx_257"; exon_id "chr7_105300279_105300478_+"; exonnum "2"; txlen "7542";
chr7	ENSEMBL_gcm37	exon	105300279	105300478	0.0343900097609342	+	.	gene_id "ENSMUSG00000030882.20"; transcript_id "ENSMUSG00000030882.20_tx_258"; exon_id "chr7_105300279_105300478_+"; exonnum "2"; txlen "7935";
chr7	ENSEMBL_gcm37	exon	105300279	105300478	0.0342683392463191	+	.	gene_id "ENSMUSG00000030882.20"; transcript_id "ENSMUSG00000030882.20_tx_259"; exon_id "chr7_105300279_105300478_+"; exonnum "1"; txlen "11575";
chr7	ENSEMBL_gcm37	exon	105300279	105300478	0.0336443931307637	+	.	gene_id "ENSMUSG00000030882.20"; transcript_id "ENSMUSG00000030882.20_tx_263"; exon_id "chr7_105300279_105300478_+"; exonnum "1"; txlen "6088";
chr7	ENSEMBL_gcm37	exon	105300279	105300478	0.0335834074683367	+	.	gene_id "ENSMUSG00000030882.20"; transcript_id "ENSMUSG00000030882.20_tx_264"; exon_id "chr7_105300279_105300478_+"; exonnum "1"; txlen "10666";
chr7	ENSEMBL_gcm37	exon	105300279	105300478	0.0311370372135955	+	.	gene_id "ENSMUSG00000030882.20"; transcript_id "ENSMUSG00000030882.20_tx_272"; exon_id "chr7_105300279_105300478_+"; exonnum "1"; txlen "10406";
chr7	ENSEMBL_gcm37	exon	105300279	105300478	0.0311370372135955	+	.	gene_id "ENSMUSG00000030882.20"; transcript_id "ENSMUSG00000030882.20_tx_273"; exon_id "chr7_105300279_105300478_+"; exonnum "1"; txlen "10556";
chr7	ENSEMBL_gcm37	exon	105300279	105300478	0.0299888852456647	+	.	gene_id "ENSMUSG00000030882.20"; transcript_id "ENSMUSG00000030882.20_tx_288"; exon_id "chr7_105300279_105300478_+"; exonnum "1"; txlen "10943";
chr7	ENSEMBL_gcm37	exon	105300279	105300478	0.0298626746190925	+	.	gene_id "ENSMUSG00000030882.20"; transcript_id "ENSMUSG00000030882.20_tx_290"; exon_id "chr7_105300279_105300478_+"; exonnum "1"; txlen "9830";
chr7	ENSEMBL_gcm37	exon	105300279	105300478	0.0298137312339694	+	.	gene_id "ENSMUSG00000030882.20"; transcript_id "ENSMUSG00000030882.20_tx_291"; exon_id "chr7_105300279_105300478_+"; exonnum "1"; txlen "10430";
chr7	ENSEMBL_gcm37	exon	105300279	105300478	0.0298106963932567	+	.	gene_id "ENSMUSG00000030882.20"; transcript_id "ENSMUSG00000030882.20_tx_292"; exon_id "chr7_105300279_105300478_+"; exonnum "1"; txlen "10684";
chr7	ENSEMBL_gcm37	exon	105300279	105300478	0.0298106963932567	+	.	gene_id "ENSMUSG00000030882.20"; transcript_id "ENSMUSG00000030882.20_tx_293"; exon_id "chr7_105300279_105300478_+"; exonnum "1"; txlen "10927";
chr7	ENSEMBL_gcm37	exon	105300279	105300478	0.0298106963932567	+	.	gene_id "ENSMUSG00000030882.20"; transcript_id "ENSMUSG00000030882.20_tx_294"; exon_id "chr7_105300279_105300478_+"; exonnum "1"; txlen "10863";
chr7	ENSEMBL_gcm37	exon	105300279	105300478	0.029766848564889	+	.	gene_id "ENSMUSG00000030882.20"; transcript_id "ENSMUSG00000030882.20_tx_295"; exon_id "chr7_105300279_105300478_+"; exonnum "1"; txlen "1370";
chr7	ENSEMBL_gcm37	exon	105300279	105300478	0.0290195385439607	+	.	gene_id "ENSMUSG00000030882.20"; transcript_id "ENSMUSG00000030882.20_tx_297"; exon_id "chr7_105300279_105300478_+"; exonnum "1"; txlen "11732";
chr7	ENSEMBL_gcm37	exon	105300279	105300478	0.0284040985061347	+	.	gene_id "ENSMUSG00000030882.20"; transcript_id "ENSMUSG00000030882.20_tx_299"; exon_id "chr7_105300279_105300478_+"; exonnum "1"; txlen "10885";
chr7	ENSEMBL_gcm37	exon	105300279	105300478	0.0283029111722826	+	.	gene_id "ENSMUSG00000030882.20"; transcript_id "ENSMUSG00000030882.20_tx_300"; exon_id "chr7_105300279_105300478_+"; exonnum "1"; txlen "10378";
chr7	ENSEMBL_gcm37	exon	105300279	105300478	0.0283029111722826	+	.	gene_id "ENSMUSG00000030882.20"; transcript_id "ENSMUSG00000030882.20_tx_301"; exon_id "chr7_105300279_105300478_+"; exonnum "1"; txlen "10451";
chr7	ENSEMBL_gcm37	exon	105300279	105300478	0.0283029111722826	+	.	gene_id "ENSMUSG00000030882.20"; transcript_id "ENSMUSG00000030882.20_tx_302"; exon_id "chr7_105300279_105300478_+"; exonnum "1"; txlen "10577";
chr7	ENSEMBL_gcm37	exon	105300279	105300478	0.0283029111722826	+	.	gene_id "ENSMUSG00000030882.20"; transcript_id "ENSMUSG00000030882.20_tx_303"; exon_id "chr7_105300279_105300478_+"; exonnum "1"; txlen "10439";
chr7	ENSEMBL_gcm37	exon	105300279	105300478	0.0280369942756364	+	.	gene_id "ENSMUSG00000030882.20"; transcript_id "ENSMUSG00000030882.20_tx_305"; exon_id "chr7_105300279_105300478_+"; exonnum "1"; txlen "6098";
chr7	ENSEMBL_gcm37	exon	105300279	105300478	0.0280369942756364	+	.	gene_id "ENSMUSG00000030882.20"; transcript_id "ENSMUSG00000030882.20_tx_306"; exon_id "chr7_105300279_105300478_+"; exonnum "1"; txlen "6353";
chr7	ENSEMBL_gcm37	exon	105300279	105300478	0.0280369942756364	+	.	gene_id "ENSMUSG00000030882.20"; transcript_id "ENSMUSG00000030882.20_tx_307"; exon_id "chr7_105300279_105300478_+"; exonnum "1"; txlen "6281";
chr7	ENSEMBL_gcm37	exon	105300279	105300478	0.0280369942756364	+	.	gene_id "ENSMUSG00000030882.20"; transcript_id "ENSMUSG00000030882.20_tx_308"; exon_id "chr7_105300279_105300478_+"; exonnum "1"; txlen "6491";
chr7	ENSEMBL_gcm37	exon	105300279	105300478	0.0280369942756364	+	.	gene_id "ENSMUSG00000030882.20"; transcript_id "ENSMUSG00000030882.20_tx_309"; exon_id "chr7_105300279_105300478_+"; exonnum "1"; txlen "6536";
chr7	ENSEMBL_gcm37	exon	105300279	105300478	0.0280369942756364	+	.	gene_id "ENSMUSG00000030882.20"; transcript_id "ENSMUSG00000030882.20_tx_310"; exon_id "chr7_105300279_105300478_+"; exonnum "1"; txlen "6686";
chr7	ENSEMBL_gcm37	exon	105300279	105300478	0.0279778762776582	+	.	gene_id "ENSMUSG00000030882.20"; transcript_id "ENSMUSG00000030882.20_tx_311"; exon_id "chr7_105300279_105300478_+"; exonnum "1"; txlen "11725";
chr7	ENSEMBL_gcm37	exon	105300279	105300478	0.0279317919654536	+	.	gene_id "ENSMUSG00000030882.20"; transcript_id "ENSMUSG00000030882.20_tx_313"; exon_id "chr7_105300279_105300478_+"; exonnum "2"; txlen "6892";
chr7	ENSEMBL_gcm37	exon	105300279	105300478	0.0279317919654536	+	.	gene_id "ENSMUSG00000030882.20"; transcript_id "ENSMUSG00000030882.20_tx_314"; exon_id "chr7_105300279_105300478_+"; exonnum "2"; txlen "7159";
chr7	ENSEMBL_gcm37	exon	105300279	105300478	0.0279317919654536	+	.	gene_id "ENSMUSG00000030882.20"; transcript_id "ENSMUSG00000030882.20_tx_315"; exon_id "chr7_105300279_105300478_+"; exonnum "2"; txlen "7285";
chr7	ENSEMBL_gcm37	exon	105300279	105300478	0.0279317919654536	+	.	gene_id "ENSMUSG00000030882.20"; transcript_id "ENSMUSG00000030882.20_tx_316"; exon_id "chr7_105300279_105300478_+"; exonnum "2"; txlen "7785";
chr7	ENSEMBL_gcm37	exon	105300279	105300478	0.0279010198827838	+	.	gene_id "ENSMUSG00000030882.20"; transcript_id "ENSMUSG00000030882.20_tx_317"; exon_id "chr7_105300279_105300478_+"; exonnum "1"; txlen "9704";
chr7	ENSEMBL_gcm37	exon	105300279	105300478	0.0279010198827838	+	.	gene_id "ENSMUSG00000030882.20"; transcript_id "ENSMUSG00000030882.20_tx_318"; exon_id "chr7_105300279_105300478_+"; exonnum "1"; txlen "9854";
chr7	ENSEMBL_gcm37	exon	105300279	105300478	0.32120818469446	+	.	gene_id "ENSMUSG00000030882.20"; transcript_id "ENSMUSG00000030882.20_tx_32"; exon_id "chr7_105300279_105300478_+"; exonnum "1"; txlen "11382";
chr7	ENSEMBL_gcm37	exon	105300279	105300478	0.0278028108322871	+	.	gene_id "ENSMUSG00000030882.20"; transcript_id "ENSMUSG00000030882.20_tx_321"; exon_id "chr7_105300279_105300478_+"; exonnum "1"; txlen "3147";
chr7	ENSEMBL_gcm37	exon	105300279	105300478	0.0275886224406651	+	.	gene_id "ENSMUSG00000030882.20"; transcript_id "ENSMUSG00000030882.20_tx_322"; exon_id "chr7_105300279_105300478_+"; exonnum "1"; txlen "10735";
chr7	ENSEMBL_gcm37	exon	105300279	105300478	0.0269564807811364	+	.	gene_id "ENSMUSG00000030882.20"; transcript_id "ENSMUSG00000030882.20_tx_323"; exon_id "chr7_105300279_105300478_+"; exonnum "1"; txlen "11577";
chr7	ENSEMBL_gcm37	exon	105300279	105300478	0.0269564807811364	+	.	gene_id "ENSMUSG00000030882.20"; transcript_id "ENSMUSG00000030882.20_tx_324"; exon_id "chr7_105300279_105300478_+"; exonnum "1"; txlen "11427";
chr7	ENSEMBL_gcm37	exon	105300279	105300478	0.0269564807811364	+	.	gene_id "ENSMUSG00000030882.20"; transcript_id "ENSMUSG00000030882.20_tx_325"; exon_id "chr7_105300279_105300478_+"; exonnum "1"; txlen "11363";
chr7	ENSEMBL_gcm37	exon	105300279	105300478	0.0269564807811364	+	.	gene_id "ENSMUSG00000030882.20"; transcript_id "ENSMUSG00000030882.20_tx_326"; exon_id "chr7_105300279_105300478_+"; exonnum "1"; txlen "11310";
chr7	ENSEMBL_gcm37	exon	105300279	105300478	0.0269564807811364	+	.	gene_id "ENSMUSG00000030882.20"; transcript_id "ENSMUSG00000030882.20_tx_327"; exon_id "chr7_105300279_105300478_+"; exonnum "1"; txlen "11703";
chr7	ENSEMBL_gcm37	exon	105300279	105300478	0.0269564807811364	+	.	gene_id "ENSMUSG00000030882.20"; transcript_id "ENSMUSG00000030882.20_tx_328"; exon_id "chr7_105300279_105300478_+"; exonnum "1"; txlen "11744";
chr7	ENSEMBL_gcm37	exon	105300279	105300478	0.0269564807811364	+	.	gene_id "ENSMUSG00000030882.20"; transcript_id "ENSMUSG00000030882.20_tx_329"; exon_id "chr7_105300279_105300478_+"; exonnum "1"; txlen "11606";
chr7	ENSEMBL_gcm37	exon	105300279	105300478	0.0269564807811364	+	.	gene_id "ENSMUSG00000030882.20"; transcript_id "ENSMUSG00000030882.20_tx_330"; exon_id "chr7_105300279_105300478_+"; exonnum "1"; txlen "11553";
chr7	ENSEMBL_gcm37	exon	105300279	105300478	0.0269564807811364	+	.	gene_id "ENSMUSG00000030882.20"; transcript_id "ENSMUSG00000030882.20_tx_331"; exon_id "chr7_105300279_105300478_+"; exonnum "1"; txlen "11489";
chr7	ENSEMBL_gcm37	exon	105300279	105300478	0.0268974796438141	+	.	gene_id "ENSMUSG00000030882.20"; transcript_id "ENSMUSG00000030882.20_tx_334"; exon_id "chr7_105300279_105300478_+"; exonnum "1"; txlen "10393";
chr7	ENSEMBL_gcm37	exon	105300279	105300478	0.0268207919659861	+	.	gene_id "ENSMUSG00000030882.20"; transcript_id "ENSMUSG00000030882.20_tx_335"; exon_id "chr7_105300279_105300478_+"; exonnum "1"; txlen "2948";
chr7	ENSEMBL_gcm37	exon	105300279	105300478	0.0267556782079655	+	.	gene_id "ENSMUSG00000030882.20"; transcript_id "ENSMUSG00000030882.20_tx_336"; exon_id "chr7_105300279_105300478_+"; exonnum "1"; txlen "6547";
chr7	ENSEMBL_gcm37	exon	105300279	105300478	0.0264708822111825	+	.	gene_id "ENSMUSG00000030882.20"; transcript_id "ENSMUSG00000030882.20_tx_337"; exon_id "chr7_105300279_105300478_+"; exonnum "1"; txlen "10873";
chr7	ENSEMBL_gcm37	exon	105300279	105300478	0.0261018173650067	+	.	gene_id "ENSMUSG00000030882.20"; transcript_id "ENSMUSG00000030882.20_tx_338"; exon_id "chr7_105300279_105300478_+"; exonnum "1"; txlen "10228";
chr7	ENSEMBL_gcm37	exon	105300279	105300478	0.0258545847708483	+	.	gene_id "ENSMUSG00000030882.20"; transcript_id "ENSMUSG00000030882.20_tx_339"; exon_id "chr7_105300279_105300478_+"; exonnum "1"; txlen "11533";
chr7	ENSEMBL_gcm37	exon	105300279	105300478	0.281183124580798	+	.	gene_id "ENSMUSG00000030882.20"; transcript_id "ENSMUSG00000030882.20_tx_34"; exon_id "chr7_105300279_105300478_+"; exonnum "1"; txlen "11232";
chr7	ENSEMBL_gcm37	exon	105300279	105300478	0.02580657669085	+	.	gene_id "ENSMUSG00000030882.20"; transcript_id "ENSMUSG00000030882.20_tx_340"; exon_id "chr7_105300279_105300478_+"; exonnum "1"; txlen "10243";
chr7	ENSEMBL_gcm37	exon	105300279	105300478	0.02580657669085	+	.	gene_id "ENSMUSG00000030882.20"; transcript_id "ENSMUSG00000030882.20_tx_341"; exon_id "chr7_105300279_105300478_+"; exonnum "1"; txlen "10427";
chr7	ENSEMBL_gcm37	exon	105300279	105300478	0.0255752770538963	+	.	gene_id "ENSMUSG00000030882.20"; transcript_id "ENSMUSG00000030882.20_tx_342"; exon_id "chr7_105300279_105300478_+"; exonnum "1"; txlen "10280";
chr7	ENSEMBL_gcm37	exon	105300279	105300478	0.0250255939574874	+	.	gene_id "ENSMUSG00000030882.20"; transcript_id "ENSMUSG00000030882.20_tx_349"; exon_id "chr7_105300279_105300478_+"; exonnum "2"; txlen "7171";
chr7	ENSEMBL_gcm37	exon	105300279	105300478	0.0250255939574874	+	.	gene_id "ENSMUSG00000030882.20"; transcript_id "ENSMUSG00000030882.20_tx_350"; exon_id "chr7_105300279_105300478_+"; exonnum "2"; txlen "7297";
chr7	ENSEMBL_gcm37	exon	105300279	105300478	0.0250255939574874	+	.	gene_id "ENSMUSG00000030882.20"; transcript_id "ENSMUSG00000030882.20_tx_351"; exon_id "chr7_105300279_105300478_+"; exonnum "2"; txlen "7797";
chr7	ENSEMBL_gcm37	exon	105300279	105300478	0.0248641385126003	+	.	gene_id "ENSMUSG00000030882.20"; transcript_id "ENSMUSG00000030882.20_tx_352"; exon_id "chr7_105300279_105300478_+"; exonnum "2"; txlen "6346";
chr7	ENSEMBL_gcm37	exon	105300279	105300478	0.0248641385126003	+	.	gene_id "ENSMUSG00000030882.20"; transcript_id "ENSMUSG00000030882.20_tx_353"; exon_id "chr7_105300279_105300478_+"; exonnum "2"; txlen "6286";
chr7	ENSEMBL_gcm37	exon	105300279	105300478	0.0248641385126003	+	.	gene_id "ENSMUSG00000030882.20"; transcript_id "ENSMUSG00000030882.20_tx_354"; exon_id "chr7_105300279_105300478_+"; exonnum "2"; txlen "6679";
chr7	ENSEMBL_gcm37	exon	105300279	105300478	0.0248641385126003	+	.	gene_id "ENSMUSG00000030882.20"; transcript_id "ENSMUSG00000030882.20_tx_355"; exon_id "chr7_105300279_105300478_+"; exonnum "2"; txlen "6786";
chr7	ENSEMBL_gcm37	exon	105300279	105300478	0.0248641385126003	+	.	gene_id "ENSMUSG00000030882.20"; transcript_id "ENSMUSG00000030882.20_tx_356"; exon_id "chr7_105300279_105300478_+"; exonnum "2"; txlen "7179";
chr7	ENSEMBL_gcm37	exon	105300279	105300478	0.0248536698927499	+	.	gene_id "ENSMUSG00000030882.20"; transcript_id "ENSMUSG00000030882.20_tx_357"; exon_id "chr7_105300279_105300478_+"; exonnum "1"; txlen "10839";
chr7	ENSEMBL_gcm37	exon	105300279	105300478	0.0241150970168831	+	.	gene_id "ENSMUSG00000030882.20"; transcript_id "ENSMUSG00000030882.20_tx_358"; exon_id "chr7_105300279_105300478_+"; exonnum "1"; txlen "7442";
chr7	ENSEMBL_gcm37	exon	105300279	105300478	0.0239961078873031	+	.	gene_id "ENSMUSG00000030882.20"; transcript_id "ENSMUSG00000030882.20_tx_359"; exon_id "chr7_105300279_105300478_+"; exonnum "1"; txlen "10785";
chr7	ENSEMBL_gcm37	exon	105300279	105300478	0.255761444314644	+	.	gene_id "ENSMUSG00000030882.20"; transcript_id "ENSMUSG00000030882.20_tx_36"; exon_id "chr7_105300279_105300478_+"; exonnum "2"; txlen "4184";
chr7	ENSEMBL_gcm37	exon	105300279	105300478	0.0239961078873031	+	.	gene_id "ENSMUSG00000030882.20"; transcript_id "ENSMUSG00000030882.20_tx_360"; exon_id "chr7_105300279_105300478_+"; exonnum "1"; txlen "10911";
chr7	ENSEMBL_gcm37	exon	105300279	105300478	0.023692827175909	+	.	gene_id "ENSMUSG00000030882.20"; transcript_id "ENSMUSG00000030882.20_tx_362"; exon_id "chr7_105300279_105300478_+"; exonnum "2"; txlen "4196";
chr7	ENSEMBL_gcm37	exon	105300279	105300478	0.023692827175909	+	.	gene_id "ENSMUSG00000030882.20"; transcript_id "ENSMUSG00000030882.20_tx_363"; exon_id "chr7_105300279_105300478_+"; exonnum "2"; txlen "4058";
chr7	ENSEMBL_gcm37	exon	105300279	105300478	0.0234880813841916	+	.	gene_id "ENSMUSG00000030882.20"; transcript_id "ENSMUSG00000030882.20_tx_365"; exon_id "chr7_105300279_105300478_+"; exonnum "1"; txlen "10898";
chr7	ENSEMBL_gcm37	exon	105300279	105300478	0.0229305058797495	+	.	gene_id "ENSMUSG00000030882.20"; transcript_id "ENSMUSG00000030882.20_tx_366"; exon_id "chr7_105300279_105300478_+"; exonnum "1"; txlen "11407";
chr7	ENSEMBL_gcm37	exon	105300279	105300478	0.022760862849569	+	.	gene_id "ENSMUSG00000030882.20"; transcript_id "ENSMUSG00000030882.20_tx_367"; exon_id "chr7_105300279_105300478_+"; exonnum "1"; txlen "10552";
chr7	ENSEMBL_gcm37	exon	105300279	105300478	0.022760862849569	+	.	gene_id "ENSMUSG00000030882.20"; transcript_id "ENSMUSG00000030882.20_tx_368"; exon_id "chr7_105300279_105300478_+"; exonnum "1"; txlen "10704";
chr7	ENSEMBL_gcm37	exon	105300279	105300478	0.022760862849569	+	.	gene_id "ENSMUSG00000030882.20"; transcript_id "ENSMUSG00000030882.20_tx_369"; exon_id "chr7_105300279_105300478_+"; exonnum "1"; txlen "9866";
chr7	ENSEMBL_gcm37	exon	105300279	105300478	0.022760862849569	+	.	gene_id "ENSMUSG00000030882.20"; transcript_id "ENSMUSG00000030882.20_tx_370"; exon_id "chr7_105300279_105300478_+"; exonnum "1"; txlen "10065";
chr7	ENSEMBL_gcm37	exon	105300279	105300478	0.0225310974382867	+	.	gene_id "ENSMUSG00000030882.20"; transcript_id "ENSMUSG00000030882.20_tx_371"; exon_id "chr7_105300279_105300478_+"; exonnum "1"; txlen "6746";
chr7	ENSEMBL_gcm37	exon	105300279	105300478	0.0224433932639625	+	.	gene_id "ENSMUSG00000030882.20"; transcript_id "ENSMUSG00000030882.20_tx_372"; exon_id "chr7_105300279_105300478_+"; exonnum "1"; txlen "9423";
chr7	ENSEMBL_gcm37	exon	105300279	105300478	0.0223850387846904	+	.	gene_id "ENSMUSG00000030882.20"; transcript_id "ENSMUSG00000030882.20_tx_373"; exon_id "chr7_105300279_105300478_+"; exonnum "1"; txlen "10290";
chr7	ENSEMBL_gcm37	exon	105300279	105300478	0.0221764019155281	+	.	gene_id "ENSMUSG00000030882.20"; transcript_id "ENSMUSG00000030882.20_tx_374"; exon_id "chr7_105300279_105300478_+"; exonnum "1"; txlen "10028";
chr7	ENSEMBL_gcm37	exon	105300279	105300478	0.0221764019155281	+	.	gene_id "ENSMUSG00000030882.20"; transcript_id "ENSMUSG00000030882.20_tx_375"; exon_id "chr7_105300279_105300478_+"; exonnum "1"; txlen "10040";
chr7	ENSEMBL_gcm37	exon	105300279	105300478	0.0221764019155281	+	.	gene_id "ENSMUSG00000030882.20"; transcript_id "ENSMUSG00000030882.20_tx_376"; exon_id "chr7_105300279_105300478_+"; exonnum "1"; txlen "10292";
chr7	ENSEMBL_gcm37	exon	105300279	105300478	0.0221764019155281	+	.	gene_id "ENSMUSG00000030882.20"; transcript_id "ENSMUSG00000030882.20_tx_377"; exon_id "chr7_105300279_105300478_+"; exonnum "1"; txlen "10326";
chr7	ENSEMBL_gcm37	exon	105300279	105300478	0.0221764019155281	+	.	gene_id "ENSMUSG00000030882.20"; transcript_id "ENSMUSG00000030882.20_tx_378"; exon_id "chr7_105300279_105300478_+"; exonnum "1"; txlen "10338";
chr7	ENSEMBL_gcm37	exon	105300279	105300478	0.0221764019155281	+	.	gene_id "ENSMUSG00000030882.20"; transcript_id "ENSMUSG00000030882.20_tx_379"; exon_id "chr7_105300279_105300478_+"; exonnum "1"; txlen "10178";
chr7	ENSEMBL_gcm37	exon	105300279	105300478	0.240334727283116	+	.	gene_id "ENSMUSG00000030882.20"; transcript_id "ENSMUSG00000030882.20_tx_38"; exon_id "chr7_105300279_105300478_+"; exonnum "1"; txlen "11232";
chr7	ENSEMBL_gcm37	exon	105300279	105300478	0.0221764019155281	+	.	gene_id "ENSMUSG00000030882.20"; transcript_id "ENSMUSG00000030882.20_tx_380"; exon_id "chr7_105300279_105300478_+"; exonnum "1"; txlen "9373";
chr7	ENSEMBL_gcm37	exon	105300279	105300478	0.0221764019155281	+	.	gene_id "ENSMUSG00000030882.20"; transcript_id "ENSMUSG00000030882.20_tx_381"; exon_id "chr7_105300279_105300478_+"; exonnum "1"; txlen "9533";
chr7	ENSEMBL_gcm37	exon	105300279	105300478	0.0221764019155281	+	.	gene_id "ENSMUSG00000030882.20"; transcript_id "ENSMUSG00000030882.20_tx_382"; exon_id "chr7_105300279_105300478_+"; exonnum "1"; txlen "9671";
chr7	ENSEMBL_gcm37	exon	105300279	105300478	0.0220528974502542	+	.	gene_id "ENSMUSG00000030882.20"; transcript_id "ENSMUSG00000030882.20_tx_383"; exon_id "chr7_105300279_105300478_+"; exonnum "1"; txlen "9849";
chr7	ENSEMBL_gcm37	exon	105300279	105300478	0.0220528974502542	+	.	gene_id "ENSMUSG00000030882.20"; transcript_id "ENSMUSG00000030882.20_tx_384"; exon_id "chr7_105300279_105300478_+"; exonnum "1"; txlen "9999";
chr7	ENSEMBL_gcm37	exon	105300279	105300478	0.0219579405046341	+	.	gene_id "ENSMUSG00000030882.20"; transcript_id "ENSMUSG00000030882.20_tx_385"; exon_id "chr7_105300279_105300478_+"; exonnum "2"; txlen "7295";
chr7	ENSEMBL_gcm37	exon	105300279	105300478	0.0219579405046341	+	.	gene_id "ENSMUSG00000030882.20"; transcript_id "ENSMUSG00000030882.20_tx_386"; exon_id "chr7_105300279_105300478_+"; exonnum "2"; txlen "7235";
chr7	ENSEMBL_gcm37	exon	105300279	105300478	0.0219579405046341	+	.	gene_id "ENSMUSG00000030882.20"; transcript_id "ENSMUSG00000030882.20_tx_387"; exon_id "chr7_105300279_105300478_+"; exonnum "2"; txlen "7502";
chr7	ENSEMBL_gcm37	exon	105300279	105300478	0.0219579405046341	+	.	gene_id "ENSMUSG00000030882.20"; transcript_id "ENSMUSG00000030882.20_tx_388"; exon_id "chr7_105300279_105300478_+"; exonnum "2"; txlen "7628";
chr7	ENSEMBL_gcm37	exon	105300279	105300478	0.0218574190912053	+	.	gene_id "ENSMUSG00000030882.20"; transcript_id "ENSMUSG00000030882.20_tx_390"; exon_id "chr7_105300279_105300478_+"; exonnum "1"; txlen "10034";
chr7	ENSEMBL_gcm37	exon	105300279	105300478	0.0218574190912053	+	.	gene_id "ENSMUSG00000030882.20"; transcript_id "ENSMUSG00000030882.20_tx_391"; exon_id "chr7_105300279_105300478_+"; exonnum "1"; txlen "10184";
chr7	ENSEMBL_gcm37	exon	105300279	105300478	0.0218574190912053	+	.	gene_id "ENSMUSG00000030882.20"; transcript_id "ENSMUSG00000030882.20_tx_392"; exon_id "chr7_105300279_105300478_+"; exonnum "1"; txlen "10218";
chr7	ENSEMBL_gcm37	exon	105300279	105300478	0.0218574190912053	+	.	gene_id "ENSMUSG00000030882.20"; transcript_id "ENSMUSG00000030882.20_tx_393"; exon_id "chr7_105300279_105300478_+"; exonnum "1"; txlen "10230";
chr7	ENSEMBL_gcm37	exon	105300279	105300478	0.0218574190912053	+	.	gene_id "ENSMUSG00000030882.20"; transcript_id "ENSMUSG00000030882.20_tx_394"; exon_id "chr7_105300279_105300478_+"; exonnum "1"; txlen "10070";
chr7	ENSEMBL_gcm37	exon	105300279	105300478	0.0218574190912053	+	.	gene_id "ENSMUSG00000030882.20"; transcript_id "ENSMUSG00000030882.20_tx_395"; exon_id "chr7_105300279_105300478_+"; exonnum "1"; txlen "10368";
chr7	ENSEMBL_gcm37	exon	105300279	105300478	0.0217153713637296	+	.	gene_id "ENSMUSG00000030882.20"; transcript_id "ENSMUSG00000030882.20_tx_396"; exon_id "chr7_105300279_105300478_+"; exonnum "1"; txlen "6053";
chr7	ENSEMBL_gcm37	exon	105300279	105300478	0.0214375568699429	+	.	gene_id "ENSMUSG00000030882.20"; transcript_id "ENSMUSG00000030882.20_tx_398"; exon_id "chr7_105300279_105300478_+"; exonnum "1"; txlen "10578";
chr7	ENSEMBL_gcm37	exon	105300279	105300478	0.0214375568699429	+	.	gene_id "ENSMUSG00000030882.20"; transcript_id "ENSMUSG00000030882.20_tx_399"; exon_id "chr7_105300279_105300478_+"; exonnum "1"; txlen "10728";
chr7	ENSEMBL_gcm37	exon	105300279	105300478	0.232718109369301	+	.	gene_id "ENSMUSG00000030882.20"; transcript_id "ENSMUSG00000030882.20_tx_40"; exon_id "chr7_105300279_105300478_+"; exonnum "1"; txlen "11256";
chr7	ENSEMBL_gcm37	exon	105300279	105300478	0.0211617060659131	+	.	gene_id "ENSMUSG00000030882.20"; transcript_id "ENSMUSG00000030882.20_tx_400"; exon_id "chr7_105300279_105300478_+"; exonnum "1"; txlen "2752";
chr7	ENSEMBL_gcm37	exon	105300279	105300478	0.0211617060659131	+	.	gene_id "ENSMUSG00000030882.20"; transcript_id "ENSMUSG00000030882.20_tx_401"; exon_id "chr7_105300279_105300478_+"; exonnum "1"; txlen "2890";
chr7	ENSEMBL_gcm37	exon	105300279	105300478	0.0209082344780925	+	.	gene_id "ENSMUSG00000030882.20"; transcript_id "ENSMUSG00000030882.20_tx_402"; exon_id "chr7_105300279_105300478_+"; exonnum "1"; txlen "10292";
chr7	ENSEMBL_gcm37	exon	105300279	105300478	0.0209082344780925	+	.	gene_id "ENSMUSG00000030882.20"; transcript_id "ENSMUSG00000030882.20_tx_403"; exon_id "chr7_105300279_105300478_+"; exonnum "1"; txlen "10418";
chr7	ENSEMBL_gcm37	exon	105300279	105300478	0.0209082344780925	+	.	gene_id "ENSMUSG00000030882.20"; transcript_id "ENSMUSG00000030882.20_tx_404"; exon_id "chr7_105300279_105300478_+"; exonnum "1"; txlen "10414";
chr7	ENSEMBL_gcm37	exon	105300279	105300478	0.0209082344780925	+	.	gene_id "ENSMUSG00000030882.20"; transcript_id "ENSMUSG00000030882.20_tx_405"; exon_id "chr7_105300279_105300478_+"; exonnum "1"; txlen "10590";
chr7	ENSEMBL_gcm37	exon	105300279	105300478	0.0209082344780925	+	.	gene_id "ENSMUSG00000030882.20"; transcript_id "ENSMUSG00000030882.20_tx_406"; exon_id "chr7_105300279_105300478_+"; exonnum "1"; txlen "10566";
chr7	ENSEMBL_gcm37	exon	105300279	105300478	0.0209082344780925	+	.	gene_id "ENSMUSG00000030882.20"; transcript_id "ENSMUSG00000030882.20_tx_407"; exon_id "chr7_105300279_105300478_+"; exonnum "1"; txlen "10716";
chr7	ENSEMBL_gcm37	exon	105300279	105300478	0.020827752390425	+	.	gene_id "ENSMUSG00000030882.20"; transcript_id "ENSMUSG00000030882.20_tx_408"; exon_id "chr7_105300279_105300478_+"; exonnum "2"; txlen "6903";
chr7	ENSEMBL_gcm37	exon	105300279	105300478	0.020827752390425	+	.	gene_id "ENSMUSG00000030882.20"; transcript_id "ENSMUSG00000030882.20_tx_409"; exon_id "chr7_105300279_105300478_+"; exonnum "2"; txlen "6843";
chr7	ENSEMBL_gcm37	exon	105300279	105300478	0.020827752390425	+	.	gene_id "ENSMUSG00000030882.20"; transcript_id "ENSMUSG00000030882.20_tx_410"; exon_id "chr7_105300279_105300478_+"; exonnum "2"; txlen "7110";
chr7	ENSEMBL_gcm37	exon	105300279	105300478	0.020827752390425	+	.	gene_id "ENSMUSG00000030882.20"; transcript_id "ENSMUSG00000030882.20_tx_411"; exon_id "chr7_105300279_105300478_+"; exonnum "2"; txlen "7236";
chr7	ENSEMBL_gcm37	exon	105300279	105300478	0.020827752390425	+	.	gene_id "ENSMUSG00000030882.20"; transcript_id "ENSMUSG00000030882.20_tx_412"; exon_id "chr7_105300279_105300478_+"; exonnum "2"; txlen "7736";
chr7	ENSEMBL_gcm37	exon	105300279	105300478	0.020572199525231	+	.	gene_id "ENSMUSG00000030882.20"; transcript_id "ENSMUSG00000030882.20_tx_423"; exon_id "chr7_105300279_105300478_+"; exonnum "1"; txlen "11584";
chr7	ENSEMBL_gcm37	exon	105300279	105300478	0.0204096570185159	+	.	gene_id "ENSMUSG00000030882.20"; transcript_id "ENSMUSG00000030882.20_tx_424"; exon_id "chr7_105300279_105300478_+"; exonnum "1"; txlen "9994";
chr7	ENSEMBL_gcm37	exon	105300279	105300478	0.0203973141658241	+	.	gene_id "ENSMUSG00000030882.20"; transcript_id "ENSMUSG00000030882.20_tx_425"; exon_id "chr7_105300279_105300478_+"; exonnum "1"; txlen "10530";
chr7	ENSEMBL_gcm37	exon	105300279	105300478	0.0203973141658241	+	.	gene_id "ENSMUSG00000030882.20"; transcript_id "ENSMUSG00000030882.20_tx_426"; exon_id "chr7_105300279_105300478_+"; exonnum "1"; txlen "10232";
chr7	ENSEMBL_gcm37	exon	105300279	105300478	0.0203973141658241	+	.	gene_id "ENSMUSG00000030882.20"; transcript_id "ENSMUSG00000030882.20_tx_427"; exon_id "chr7_105300279_105300478_+"; exonnum "1"; txlen "10380";
chr7	ENSEMBL_gcm37	exon	105300279	105300478	0.0203973141658241	+	.	gene_id "ENSMUSG00000030882.20"; transcript_id "ENSMUSG00000030882.20_tx_428"; exon_id "chr7_105300279_105300478_+"; exonnum "1"; txlen "10713";
chr7	ENSEMBL_gcm37	exon	105300279	105300478	0.0203973141658241	+	.	gene_id "ENSMUSG00000030882.20"; transcript_id "ENSMUSG00000030882.20_tx_429"; exon_id "chr7_105300279_105300478_+"; exonnum "1"; txlen "10656";
chr7	ENSEMBL_gcm37	exon	105300279	105300478	0.0203973141658241	+	.	gene_id "ENSMUSG00000030882.20"; transcript_id "ENSMUSG00000030882.20_tx_430"; exon_id "chr7_105300279_105300478_+"; exonnum "1"; txlen "10082";
chr7	ENSEMBL_gcm37	exon	105300279	105300478	0.0203973141658241	+	.	gene_id "ENSMUSG00000030882.20"; transcript_id "ENSMUSG00000030882.20_tx_431"; exon_id "chr7_105300279_105300478_+"; exonnum "1"; txlen "10563";
chr7	ENSEMBL_gcm37	exon	105300279	105300478	0.0203973141658241	+	.	gene_id "ENSMUSG00000030882.20"; transcript_id "ENSMUSG00000030882.20_tx_432"; exon_id "chr7_105300279_105300478_+"; exonnum "1"; txlen "10276";
chr7	ENSEMBL_gcm37	exon	105300279	105300478	0.0203973141658241	+	.	gene_id "ENSMUSG00000030882.20"; transcript_id "ENSMUSG00000030882.20_tx_433"; exon_id "chr7_105300279_105300478_+"; exonnum "1"; txlen "10506";
chr7	ENSEMBL_gcm37	exon	105300279	105300478	0.0203973141658241	+	.	gene_id "ENSMUSG00000030882.20"; transcript_id "ENSMUSG00000030882.20_tx_434"; exon_id "chr7_105300279_105300478_+"; exonnum "1"; txlen "10757";
chr7	ENSEMBL_gcm37	exon	105300279	105300478	0.0202574263649468	+	.	gene_id "ENSMUSG00000030882.20"; transcript_id "ENSMUSG00000030882.20_tx_441"; exon_id "chr7_105300279_105300478_+"; exonnum "1"; txlen "10944";
chr7	ENSEMBL_gcm37	exon	105300279	105300478	0.0201841081217985	+	.	gene_id "ENSMUSG00000030882.20"; transcript_id "ENSMUSG00000030882.20_tx_443"; exon_id "chr7_105300279_105300478_+"; exonnum "1"; txlen "6421";
chr7	ENSEMBL_gcm37	exon	105300279	105300478	0.0201841081217985	+	.	gene_id "ENSMUSG00000030882.20"; transcript_id "ENSMUSG00000030882.20_tx_444"; exon_id "chr7_105300279_105300478_+"; exonnum "1"; txlen "6620";
chr7	ENSEMBL_gcm37	exon	105300279	105300478	0.0200901771717785	+	.	gene_id "ENSMUSG00000030882.20"; transcript_id "ENSMUSG00000030882.20_tx_446"; exon_id "chr7_105300279_105300478_+"; exonnum "1"; txlen "10427";
chr7	ENSEMBL_gcm37	exon	105300279	105300478	0.0199158120703952	+	.	gene_id "ENSMUSG00000030882.20"; transcript_id "ENSMUSG00000030882.20_tx_447"; exon_id "chr7_105300279_105300478_+"; exonnum "1"; txlen "10194";
chr7	ENSEMBL_gcm37	exon	105300279	105300478	0.0199158120703952	+	.	gene_id "ENSMUSG00000030882.20"; transcript_id "ENSMUSG00000030882.20_tx_448"; exon_id "chr7_105300279_105300478_+"; exonnum "1"; txlen "10255";
chr7	ENSEMBL_gcm37	exon	105300279	105300478	0.0196014399805559	+	.	gene_id "ENSMUSG00000030882.20"; transcript_id "ENSMUSG00000030882.20_tx_449"; exon_id "chr7_105300279_105300478_+"; exonnum "1"; txlen "10907";
chr7	ENSEMBL_gcm37	exon	105300279	105300478	0.218592357739193	+	.	gene_id "ENSMUSG00000030882.20"; transcript_id "ENSMUSG00000030882.20_tx_45"; exon_id "chr7_105300279_105300478_+"; exonnum "1"; txlen "11033";
chr7	ENSEMBL_gcm37	exon	105300279	105300478	0.0193452391488155	+	.	gene_id "ENSMUSG00000030882.20"; transcript_id "ENSMUSG00000030882.20_tx_450"; exon_id "chr7_105300279_105300478_+"; exonnum "1"; txlen "10447";
chr7	ENSEMBL_gcm37	exon	105300279	105300478	0.0193452391488155	+	.	gene_id "ENSMUSG00000030882.20"; transcript_id "ENSMUSG00000030882.20_tx_451"; exon_id "chr7_105300279_105300478_+"; exonnum "1"; txlen "10626";
chr7	ENSEMBL_gcm37	exon	105300279	105300478	0.0193452391488155	+	.	gene_id "ENSMUSG00000030882.20"; transcript_id "ENSMUSG00000030882.20_tx_452"; exon_id "chr7_105300279_105300478_+"; exonnum "1"; txlen "10793";
chr7	ENSEMBL_gcm37	exon	105300279	105300478	0.0193452391488155	+	.	gene_id "ENSMUSG00000030882.20"; transcript_id "ENSMUSG00000030882.20_tx_453"; exon_id "chr7_105300279_105300478_+"; exonnum "1"; txlen "10976";
chr7	ENSEMBL_gcm37	exon	105300279	105300478	0.0193452391488155	+	.	gene_id "ENSMUSG00000030882.20"; transcript_id "ENSMUSG00000030882.20_tx_454"; exon_id "chr7_105300279_105300478_+"; exonnum "1"; txlen "11126";
chr7	ENSEMBL_gcm37	exon	105300279	105300478	0.0189897226386748	+	.	gene_id "ENSMUSG00000030882.20"; transcript_id "ENSMUSG00000030882.20_tx_455"; exon_id "chr7_105300279_105300478_+"; exonnum "1"; txlen "11698";
chr7	ENSEMBL_gcm37	exon	105300279	105300478	0.0189720728304979	+	.	gene_id "ENSMUSG00000030882.20"; transcript_id "ENSMUSG00000030882.20_tx_456"; exon_id "chr7_105300279_105300478_+"; exonnum "1"; txlen "10922";
chr7	ENSEMBL_gcm37	exon	105300279	105300478	0.214908900000636	+	.	gene_id "ENSMUSG00000030882.20"; transcript_id "ENSMUSG00000030882.20_tx_46"; exon_id "chr7_105300279_105300478_+"; exonnum "1"; txlen "11183";
chr7	ENSEMBL_gcm37	exon	105300279	105300478	0.0189024835287893	+	.	gene_id "ENSMUSG00000030882.20"; transcript_id "ENSMUSG00000030882.20_tx_463"; exon_id "chr7_105300279_105300478_+"; exonnum "1"; txlen "9563";
chr7	ENSEMBL_gcm37	exon	105300279	105300478	0.0186906066255645	+	.	gene_id "ENSMUSG00000030882.20"; transcript_id "ENSMUSG00000030882.20_tx_464"; exon_id "chr7_105300279_105300478_+"; exonnum "1"; txlen "10849";
chr7	ENSEMBL_gcm37	exon	105300279	105300478	0.0184803349296068	+	.	gene_id "ENSMUSG00000030882.20"; transcript_id "ENSMUSG00000030882.20_tx_465"; exon_id "chr7_105300279_105300478_+"; exonnum "1"; txlen "10159";
chr7	ENSEMBL_gcm37	exon	105300279	105300478	0.0183111091338663	+	.	gene_id "ENSMUSG00000030882.20"; transcript_id "ENSMUSG00000030882.20_tx_466"; exon_id "chr7_105300279_105300478_+"; exonnum "1"; txlen "10910";
chr7	ENSEMBL_gcm37	exon	105300279	105300478	0.018306516668608	+	.	gene_id "ENSMUSG00000030882.20"; transcript_id "ENSMUSG00000030882.20_tx_467"; exon_id "chr7_105300279_105300478_+"; exonnum "1"; txlen "6283";
chr7	ENSEMBL_gcm37	exon	105300279	105300478	0.018306516668608	+	.	gene_id "ENSMUSG00000030882.20"; transcript_id "ENSMUSG00000030882.20_tx_468"; exon_id "chr7_105300279_105300478_+"; exonnum "1"; txlen "6409";
chr7	ENSEMBL_gcm37	exon	105300279	105300478	0.018306516668608	+	.	gene_id "ENSMUSG00000030882.20"; transcript_id "ENSMUSG00000030882.20_tx_469"; exon_id "chr7_105300279_105300478_+"; exonnum "1"; txlen "6608";
chr7	ENSEMBL_gcm37	exon	105300279	105300478	0.202195724452503	+	.	gene_id "ENSMUSG00000030882.20"; transcript_id "ENSMUSG00000030882.20_tx_47"; exon_id "chr7_105300279_105300478_+"; exonnum "1"; txlen "2037";
chr7	ENSEMBL_gcm37	exon	105300279	105300478	0.0182252516737761	+	.	gene_id "ENSMUSG00000030882.20"; transcript_id "ENSMUSG00000030882.20_tx_470"; exon_id "chr7_105300279_105300478_+"; exonnum "2"; txlen "3997";
chr7	ENSEMBL_gcm37	exon	105300279	105300478	0.0182252516737761	+	.	gene_id "ENSMUSG00000030882.20"; transcript_id "ENSMUSG00000030882.20_tx_471"; exon_id "chr7_105300279_105300478_+"; exonnum "2"; txlen "4123";
chr7	ENSEMBL_gcm37	exon	105300279	105300478	0.0182252516737761	+	.	gene_id "ENSMUSG00000030882.20"; transcript_id "ENSMUSG00000030882.20_tx_472"; exon_id "chr7_105300279_105300478_+"; exonnum "2"; txlen "3859";
chr7	ENSEMBL_gcm37	exon	105300279	105300478	0.0182252516737761	+	.	gene_id "ENSMUSG00000030882.20"; transcript_id "ENSMUSG00000030882.20_tx_473"; exon_id "chr7_105300279_105300478_+"; exonnum "2"; txlen "3985";
chr7	ENSEMBL_gcm37	exon	105300279	105300478	0.0180661925468728	+	.	gene_id "ENSMUSG00000030882.20"; transcript_id "ENSMUSG00000030882.20_tx_474"; exon_id "chr7_105300279_105300478_+"; exonnum "1"; txlen "10635";
chr7	ENSEMBL_gcm37	exon	105300279	105300478	0.0180385567190052	+	.	gene_id "ENSMUSG00000030882.20"; transcript_id "ENSMUSG00000030882.20_tx_477"; exon_id "chr7_105300279_105300478_+"; exonnum "1"; txlen "10968";
chr7	ENSEMBL_gcm37	exon	105300279	105300478	0.0174072457521185	+	.	gene_id "ENSMUSG00000030882.20"; transcript_id "ENSMUSG00000030882.20_tx_479"; exon_id "chr7_105300279_105300478_+"; exonnum "1"; txlen "11350";
chr7	ENSEMBL_gcm37	exon	105300279	105300478	0.0174072457521185	+	.	gene_id "ENSMUSG00000030882.20"; transcript_id "ENSMUSG00000030882.20_tx_480"; exon_id "chr7_105300279_105300478_+"; exonnum "1"; txlen "11557";
chr7	ENSEMBL_gcm37	exon	105300279	105300478	0.0174072457521185	+	.	gene_id "ENSMUSG00000030882.20"; transcript_id "ENSMUSG00000030882.20_tx_481"; exon_id "chr7_105300279_105300478_+"; exonnum "1"; txlen "11499";
chr7	ENSEMBL_gcm37	exon	105300279	105300478	0.0174072457521185	+	.	gene_id "ENSMUSG00000030882.20"; transcript_id "ENSMUSG00000030882.20_tx_482"; exon_id "chr7_105300279_105300478_+"; exonnum "1"; txlen "11683";
chr7	ENSEMBL_gcm37	exon	105300279	105300478	0.0174072457521185	+	.	gene_id "ENSMUSG00000030882.20"; transcript_id "ENSMUSG00000030882.20_tx_483"; exon_id "chr7_105300279_105300478_+"; exonnum "1"; txlen "11529";
chr7	ENSEMBL_gcm37	exon	105300279	105300478	0.0174072457521185	+	.	gene_id "ENSMUSG00000030882.20"; transcript_id "ENSMUSG00000030882.20_tx_484"; exon_id "chr7_105300279_105300478_+"; exonnum "1"; txlen "11728";
chr7	ENSEMBL_gcm37	exon	105300279	105300478	0.0174072457521185	+	.	gene_id "ENSMUSG00000030882.20"; transcript_id "ENSMUSG00000030882.20_tx_485"; exon_id "chr7_105300279_105300478_+"; exonnum "1"; txlen "11533";
chr7	ENSEMBL_gcm37	exon	105300279	105300478	0.0174072457521185	+	.	gene_id "ENSMUSG00000030882.20"; transcript_id "ENSMUSG00000030882.20_tx_486"; exon_id "chr7_105300279_105300478_+"; exonnum "1"; txlen "12228";
chr7	ENSEMBL_gcm37	exon	105300279	105300478	0.0173592376721203	+	.	gene_id "ENSMUSG00000030882.20"; transcript_id "ENSMUSG00000030882.20_tx_487"; exon_id "chr7_105300279_105300478_+"; exonnum "1"; txlen "10277";
chr7	ENSEMBL_gcm37	exon	105300279	105300478	0.0171472190638768	+	.	gene_id "ENSMUSG00000030882.20"; transcript_id "ENSMUSG00000030882.20_tx_488"; exon_id "chr7_105300279_105300478_+"; exonnum "1"; txlen "6879";
chr7	ENSEMBL_gcm37	exon	105300279	105300478	0.0171472190638768	+	.	gene_id "ENSMUSG00000030882.20"; transcript_id "ENSMUSG00000030882.20_tx_489"; exon_id "chr7_105300279_105300478_+"; exonnum "1"; txlen "7005";
chr7	ENSEMBL_gcm37	exon	105300279	105300478	0.0171472190638768	+	.	gene_id "ENSMUSG00000030882.20"; transcript_id "ENSMUSG00000030882.20_tx_490"; exon_id "chr7_105300279_105300478_+"; exonnum "1"; txlen "7078";
chr7	ENSEMBL_gcm37	exon	105300279	105300478	0.0171472190638768	+	.	gene_id "ENSMUSG00000030882.20"; transcript_id "ENSMUSG00000030882.20_tx_491"; exon_id "chr7_105300279_105300478_+"; exonnum "1"; txlen "7204";
chr7	ENSEMBL_gcm37	exon	105300279	105300478	0.017114945723404	+	.	gene_id "ENSMUSG00000030882.20"; transcript_id "ENSMUSG00000030882.20_tx_493"; exon_id "chr7_105300279_105300478_+"; exonnum "1"; txlen "11741";
chr7	ENSEMBL_gcm37	exon	105300279	105300478	0.0165745968507889	+	.	gene_id "ENSMUSG00000030882.20"; transcript_id "ENSMUSG00000030882.20_tx_495"; exon_id "chr7_105300279_105300478_+"; exonnum "1"; txlen "10977";
chr7	ENSEMBL_gcm37	exon	105300279	105300478	0.016499456751826	+	.	gene_id "ENSMUSG00000030882.20"; transcript_id "ENSMUSG00000030882.20_tx_497"; exon_id "chr7_105300279_105300478_+"; exonnum "1"; txlen "10594";
chr7	ENSEMBL_gcm37	exon	105300279	105300478	0.016499456751826	+	.	gene_id "ENSMUSG00000030882.20"; transcript_id "ENSMUSG00000030882.20_tx_498"; exon_id "chr7_105300279_105300478_+"; exonnum "1"; txlen "10686";
chr7	ENSEMBL_gcm37	exon	105300279	105300478	0.016499456751826	+	.	gene_id "ENSMUSG00000030882.20"; transcript_id "ENSMUSG00000030882.20_tx_499"; exon_id "chr7_105300279_105300478_+"; exonnum "1"; txlen "10720";
chr7	ENSEMBL_gcm37	exon	105300279	105300478	0.189899780360573	+	.	gene_id "ENSMUSG00000030882.20"; transcript_id "ENSMUSG00000030882.20_tx_50"; exon_id "chr7_105300279_105300478_+"; exonnum "1"; txlen "11198";
chr7	ENSEMBL_gcm37	exon	105300279	105300478	0.016499456751826	+	.	gene_id "ENSMUSG00000030882.20"; transcript_id "ENSMUSG00000030882.20_tx_500"; exon_id "chr7_105300279_105300478_+"; exonnum "1"; txlen "10606";
chr7	ENSEMBL_gcm37	exon	105300279	105300478	0.016499456751826	+	.	gene_id "ENSMUSG00000030882.20"; transcript_id "ENSMUSG00000030882.20_tx_501"; exon_id "chr7_105300279_105300478_+"; exonnum "1"; txlen "10582";
chr7	ENSEMBL_gcm37	exon	105300279	105300478	0.0162001266431995	+	.	gene_id "ENSMUSG00000030882.20"; transcript_id "ENSMUSG00000030882.20_tx_503"; exon_id "chr7_105300279_105300478_+"; exonnum "1"; txlen "10790";
chr7	ENSEMBL_gcm37	exon	105300279	105300478	0.0161917538123194	+	.	gene_id "ENSMUSG00000030882.20"; transcript_id "ENSMUSG00000030882.20_tx_504"; exon_id "chr7_105300279_105300478_+"; exonnum "1"; txlen "10934";
chr7	ENSEMBL_gcm37	exon	105300279	105300478	0.0161761617162181	+	.	gene_id "ENSMUSG00000030882.20"; transcript_id "ENSMUSG00000030882.20_tx_505"; exon_id "chr7_105300279_105300478_+"; exonnum "1"; txlen "10540";
chr7	ENSEMBL_gcm37	exon	105300279	105300478	0.0161761617162181	+	.	gene_id "ENSMUSG00000030882.20"; transcript_id "ENSMUSG00000030882.20_tx_506"; exon_id "chr7_105300279_105300478_+"; exonnum "1"; txlen "10436";
chr7	ENSEMBL_gcm37	exon	105300279	105300478	0.0161761617162181	+	.	gene_id "ENSMUSG00000030882.20"; transcript_id "ENSMUSG00000030882.20_tx_507"; exon_id "chr7_105300279_105300478_+"; exonnum "1"; txlen "10562";
chr7	ENSEMBL_gcm37	exon	105300279	105300478	0.0161284053961889	+	.	gene_id "ENSMUSG00000030882.20"; transcript_id "ENSMUSG00000030882.20_tx_508"; exon_id "chr7_105300279_105300478_+"; exonnum "1"; txlen "11001";
chr7	ENSEMBL_gcm37	exon	105300279	105300478	0.0159696283312877	+	.	gene_id "ENSMUSG00000030882.20"; transcript_id "ENSMUSG00000030882.20_tx_509"; exon_id "chr7_105300279_105300478_+"; exonnum "1"; txlen "7257";
chr7	ENSEMBL_gcm37	exon	105300279	105300478	0.186860907905293	+	.	gene_id "ENSMUSG00000030882.20"; transcript_id "ENSMUSG00000030882.20_tx_51"; exon_id "chr7_105300279_105300478_+"; exonnum "1"; txlen "11106";
chr7	ENSEMBL_gcm37	exon	105300279	105300478	0.0159350565056031	+	.	gene_id "ENSMUSG00000030882.20"; transcript_id "ENSMUSG00000030882.20_tx_510"; exon_id "chr7_105300279_105300478_+"; exonnum "1"; txlen "9818";
chr7	ENSEMBL_gcm37	exon	105300279	105300478	0.0159350565056031	+	.	gene_id "ENSMUSG00000030882.20"; transcript_id "ENSMUSG00000030882.20_tx_511"; exon_id "chr7_105300279_105300478_+"; exonnum "1"; txlen "9968";
chr7	ENSEMBL_gcm37	exon	105300279	105300478	0.0159350565056031	+	.	gene_id "ENSMUSG00000030882.20"; transcript_id "ENSMUSG00000030882.20_tx_512"; exon_id "chr7_105300279_105300478_+"; exonnum "1"; txlen "10002";
chr7	ENSEMBL_gcm37	exon	105300279	105300478	0.0159350565056031	+	.	gene_id "ENSMUSG00000030882.20"; transcript_id "ENSMUSG00000030882.20_tx_513"; exon_id "chr7_105300279_105300478_+"; exonnum "1"; txlen "10152";
chr7	ENSEMBL_gcm37	exon	105300279	105300478	0.015650003127355	+	.	gene_id "ENSMUSG00000030882.20"; transcript_id "ENSMUSG00000030882.20_tx_514"; exon_id "chr7_105300279_105300478_+"; exonnum "1"; txlen "10893";
chr7	ENSEMBL_gcm37	exon	105300279	105300478	0.015650003127355	+	.	gene_id "ENSMUSG00000030882.20"; transcript_id "ENSMUSG00000030882.20_tx_515"; exon_id "chr7_105300279_105300478_+"; exonnum "1"; txlen "10958";
chr7	ENSEMBL_gcm37	exon	105300279	105300478	0.015650003127355	+	.	gene_id "ENSMUSG00000030882.20"; transcript_id "ENSMUSG00000030882.20_tx_516"; exon_id "chr7_105300279_105300478_+"; exonnum "1"; txlen "10922";
chr7	ENSEMBL_gcm37	exon	105300279	105300478	0.0150192265876208	+	.	gene_id "ENSMUSG00000030882.20"; transcript_id "ENSMUSG00000030882.20_tx_520"; exon_id "chr7_105300279_105300478_+"; exonnum "1"; txlen "6856";
chr7	ENSEMBL_gcm37	exon	105300279	105300478	0.0150192265876208	+	.	gene_id "ENSMUSG00000030882.20"; transcript_id "ENSMUSG00000030882.20_tx_521"; exon_id "chr7_105300279_105300478_+"; exonnum "1"; txlen "6807";
chr7	ENSEMBL_gcm37	exon	105300279	105300478	0.014777737993188	+	.	gene_id "ENSMUSG00000030882.20"; transcript_id "ENSMUSG00000030882.20_tx_525"; exon_id "chr7_105300279_105300478_+"; exonnum "1"; txlen "10563";
chr7	ENSEMBL_gcm37	exon	105300279	105300478	0.014777737993188	+	.	gene_id "ENSMUSG00000030882.20"; transcript_id "ENSMUSG00000030882.20_tx_526"; exon_id "chr7_105300279_105300478_+"; exonnum "1"; txlen "10597";
chr7	ENSEMBL_gcm37	exon	105300279	105300478	0.014777737993188	+	.	gene_id "ENSMUSG00000030882.20"; transcript_id "ENSMUSG00000030882.20_tx_527"; exon_id "chr7_105300279_105300478_+"; exonnum "1"; txlen "10747";
chr7	ENSEMBL_gcm37	exon	105300279	105300478	0.014777737993188	+	.	gene_id "ENSMUSG00000030882.20"; transcript_id "ENSMUSG00000030882.20_tx_528"; exon_id "chr7_105300279_105300478_+"; exonnum "1"; txlen "10762";
chr7	ENSEMBL_gcm37	exon	105300279	105300478	0.014777737993188	+	.	gene_id "ENSMUSG00000030882.20"; transcript_id "ENSMUSG00000030882.20_tx_529"; exon_id "chr7_105300279_105300478_+"; exonnum "1"; txlen "10946";
chr7	ENSEMBL_gcm37	exon	105300279	105300478	0.014777737993188	+	.	gene_id "ENSMUSG00000030882.20"; transcript_id "ENSMUSG00000030882.20_tx_530"; exon_id "chr7_105300279_105300478_+"; exonnum "1"; txlen "10425";
chr7	ENSEMBL_gcm37	exon	105300279	105300478	0.014777737993188	+	.	gene_id "ENSMUSG00000030882.20"; transcript_id "ENSMUSG00000030882.20_tx_531"; exon_id "chr7_105300279_105300478_+"; exonnum "1"; txlen "10459";
chr7	ENSEMBL_gcm37	exon	105300279	105300478	0.014777737993188	+	.	gene_id "ENSMUSG00000030882.20"; transcript_id "ENSMUSG00000030882.20_tx_532"; exon_id "chr7_105300279_105300478_+"; exonnum "1"; txlen "11097";
chr7	ENSEMBL_gcm37	exon	105300279	105300478	0.014777737993188	+	.	gene_id "ENSMUSG00000030882.20"; transcript_id "ENSMUSG00000030882.20_tx_533"; exon_id "chr7_105300279_105300478_+"; exonnum "1"; txlen "10609";
chr7	ENSEMBL_gcm37	exon	105300279	105300478	0.014777737993188	+	.	gene_id "ENSMUSG00000030882.20"; transcript_id "ENSMUSG00000030882.20_tx_534"; exon_id "chr7_105300279_105300478_+"; exonnum "1"; txlen "11247";
chr7	ENSEMBL_gcm37	exon	105300279	105300478	0.014777737993188	+	.	gene_id "ENSMUSG00000030882.20"; transcript_id "ENSMUSG00000030882.20_tx_535"; exon_id "chr7_105300279_105300478_+"; exonnum "1"; txlen "9942";
chr7	ENSEMBL_gcm37	exon	105300279	105300478	0.014777737993188	+	.	gene_id "ENSMUSG00000030882.20"; transcript_id "ENSMUSG00000030882.20_tx_536"; exon_id "chr7_105300279_105300478_+"; exonnum "1"; txlen "10808";
chr7	ENSEMBL_gcm37	exon	105300279	105300478	0.014777737993188	+	.	gene_id "ENSMUSG00000030882.20"; transcript_id "ENSMUSG00000030882.20_tx_537"; exon_id "chr7_105300279_105300478_+"; exonnum "1"; txlen "10141";
chr7	ENSEMBL_gcm37	exon	105300279	105300478	0.17803333521741	+	.	gene_id "ENSMUSG00000030882.20"; transcript_id "ENSMUSG00000030882.20_tx_54"; exon_id "chr7_105300279_105300478_+"; exonnum "1"; txlen "10097";
chr7	ENSEMBL_gcm37	exon	105300279	105300478	0.014777737993188	+	.	gene_id "ENSMUSG00000030882.20"; transcript_id "ENSMUSG00000030882.20_tx_541"; exon_id "chr7_105300279_105300478_+"; exonnum "1"; txlen "11109";
chr7	ENSEMBL_gcm37	exon	105300279	105300478	0.014777737993188	+	.	gene_id "ENSMUSG00000030882.20"; transcript_id "ENSMUSG00000030882.20_tx_542"; exon_id "chr7_105300279_105300478_+"; exonnum "1"; txlen "9804";
chr7	ENSEMBL_gcm37	exon	105300279	105300478	0.0147302829945143	+	.	gene_id "ENSMUSG00000030882.20"; transcript_id "ENSMUSG00000030882.20_tx_544"; exon_id "chr7_105300279_105300478_+"; exonnum "1"; txlen "1232";
chr7	ENSEMBL_gcm37	exon	105300279	105300478	0.0146574409552318	+	.	gene_id "ENSMUSG00000030882.20"; transcript_id "ENSMUSG00000030882.20_tx_545"; exon_id "chr7_105300279_105300478_+"; exonnum "1"; txlen "7329";
chr7	ENSEMBL_gcm37	exon	105300279	105300478	0.0146574409552318	+	.	gene_id "ENSMUSG00000030882.20"; transcript_id "ENSMUSG00000030882.20_tx_546"; exon_id "chr7_105300279_105300478_+"; exonnum "1"; txlen "7386";
chr7	ENSEMBL_gcm37	exon	105300279	105300478	0.0146574409552318	+	.	gene_id "ENSMUSG00000030882.20"; transcript_id "ENSMUSG00000030882.20_tx_547"; exon_id "chr7_105300279_105300478_+"; exonnum "1"; txlen "7374";
chr7	ENSEMBL_gcm37	exon	105300279	105300478	0.0146574409552318	+	.	gene_id "ENSMUSG00000030882.20"; transcript_id "ENSMUSG00000030882.20_tx_548"; exon_id "chr7_105300279_105300478_+"; exonnum "1"; txlen "7528";
chr7	ENSEMBL_gcm37	exon	105300279	105300478	0.0146574409552318	+	.	gene_id "ENSMUSG00000030882.20"; transcript_id "ENSMUSG00000030882.20_tx_549"; exon_id "chr7_105300279_105300478_+"; exonnum "1"; txlen "7536";
chr7	ENSEMBL_gcm37	exon	105300279	105300478	0.0146574409552318	+	.	gene_id "ENSMUSG00000030882.20"; transcript_id "ENSMUSG00000030882.20_tx_550"; exon_id "chr7_105300279_105300478_+"; exonnum "1"; txlen "7585";
chr7	ENSEMBL_gcm37	exon	105300279	105300478	0.0146574409552318	+	.	gene_id "ENSMUSG00000030882.20"; transcript_id "ENSMUSG00000030882.20_tx_551"; exon_id "chr7_105300279_105300478_+"; exonnum "1"; txlen "7524";
chr7	ENSEMBL_gcm37	exon	105300279	105300478	0.0146574409552318	+	.	gene_id "ENSMUSG00000030882.20"; transcript_id "ENSMUSG00000030882.20_tx_552"; exon_id "chr7_105300279_105300478_+"; exonnum "1"; txlen "7573";
chr7	ENSEMBL_gcm37	exon	105300279	105300478	0.0146574409552318	+	.	gene_id "ENSMUSG00000030882.20"; transcript_id "ENSMUSG00000030882.20_tx_553"; exon_id "chr7_105300279_105300478_+"; exonnum "1"; txlen "7662";
chr7	ENSEMBL_gcm37	exon	105300279	105300478	0.0146574409552318	+	.	gene_id "ENSMUSG00000030882.20"; transcript_id "ENSMUSG00000030882.20_tx_554"; exon_id "chr7_105300279_105300478_+"; exonnum "1"; txlen "7711";
chr7	ENSEMBL_gcm37	exon	105300279	105300478	0.0146574409552318	+	.	gene_id "ENSMUSG00000030882.20"; transcript_id "ENSMUSG00000030882.20_tx_555"; exon_id "chr7_105300279_105300478_+"; exonnum "1"; txlen "7735";
chr7	ENSEMBL_gcm37	exon	105300279	105300478	0.0146574409552318	+	.	gene_id "ENSMUSG00000030882.20"; transcript_id "ENSMUSG00000030882.20_tx_556"; exon_id "chr7_105300279_105300478_+"; exonnum "1"; txlen "7723";
chr7	ENSEMBL_gcm37	exon	105300279	105300478	0.0145795241945156	+	.	gene_id "ENSMUSG00000030882.20"; transcript_id "ENSMUSG00000030882.20_tx_557"; exon_id "chr7_105300279_105300478_+"; exonnum "1"; txlen "6600";
chr7	ENSEMBL_gcm37	exon	105300279	105300478	0.173052288561328	+	.	gene_id "ENSMUSG00000030882.20"; transcript_id "ENSMUSG00000030882.20_tx_56"; exon_id "chr7_105300279_105300478_+"; exonnum "1"; txlen "2175";
chr7	ENSEMBL_gcm37	exon	105300279	105300478	0.0028360464671623	+	.	gene_id "ENSMUSG00000030882.20"; transcript_id "ENSMUSG00000030882.20_tx_569"; exon_id "chr7_105300279_105300478_+"; exonnum "1"; txlen "12225";
chr7	ENSEMBL_gcm37	exon	105300279	105300478	0.170331397066328	+	.	gene_id "ENSMUSG00000030882.20"; transcript_id "ENSMUSG00000030882.20_tx_57"; exon_id "chr7_105300279_105300478_+"; exonnum "1"; txlen "11049";
chr7	ENSEMBL_gcm37	exon	105300279	105300478	0.169856725547954	+	.	gene_id "ENSMUSG00000030882.20"; transcript_id "ENSMUSG00000030882.20_tx_58"; exon_id "chr7_105300279_105300478_+"; exonnum "1"; txlen "10373";
chr7	ENSEMBL_gcm37	exon	105300279	105300478	0.16123625082736	+	.	gene_id "ENSMUSG00000030882.20"; transcript_id "ENSMUSG00000030882.20_tx_61"; exon_id "chr7_105300279_105300478_+"; exonnum "1"; txlen "10247";
chr7	ENSEMBL_gcm37	exon	105300279	105300478	0.159999701019288	+	.	gene_id "ENSMUSG00000030882.20"; transcript_id "ENSMUSG00000030882.20_tx_62"; exon_id "chr7_105300279_105300478_+"; exonnum "1"; txlen "10671";
chr7	ENSEMBL_gcm37	exon	105300279	105300478	0.15652724934194	+	.	gene_id "ENSMUSG00000030882.20"; transcript_id "ENSMUSG00000030882.20_tx_63"; exon_id "chr7_105300279_105300478_+"; exonnum "1"; txlen "10545";
chr7	ENSEMBL_gcm37	exon	105300279	105300478	0.149469415716427	+	.	gene_id "ENSMUSG00000030882.20"; transcript_id "ENSMUSG00000030882.20_tx_64"; exon_id "chr7_105300279_105300478_+"; exonnum "1"; txlen "10395";
chr7	ENSEMBL_gcm37	exon	105300279	105300478	0.14542819686909	+	.	gene_id "ENSMUSG00000030882.20"; transcript_id "ENSMUSG00000030882.20_tx_67"; exon_id "chr7_105300279_105300478_+"; exonnum "1"; txlen "11033";
chr7	ENSEMBL_gcm37	exon	105300279	105300478	0.140136658776633	+	.	gene_id "ENSMUSG00000030882.20"; transcript_id "ENSMUSG00000030882.20_tx_69"; exon_id "chr7_105300279_105300478_+"; exonnum "1"; txlen "11244";
chr7	ENSEMBL_gcm37	exon	105300279	105300478	0.139199611359899	+	.	gene_id "ENSMUSG00000030882.20"; transcript_id "ENSMUSG00000030882.20_tx_70"; exon_id "chr7_105300279_105300478_+"; exonnum "1"; txlen "10223";
chr7	ENSEMBL_gcm37	exon	105300279	105300478	0.137034845523594	+	.	gene_id "ENSMUSG00000030882.20"; transcript_id "ENSMUSG00000030882.20_tx_71"; exon_id "chr7_105300279_105300478_+"; exonnum "1"; txlen "9666";
chr7	ENSEMBL_gcm37	exon	105300279	105300478	0.13405420758566	+	.	gene_id "ENSMUSG00000030882.20"; transcript_id "ENSMUSG00000030882.20_tx_72"; exon_id "chr7_105300279_105300478_+"; exonnum "1"; txlen "10850";
chr7	ENSEMBL_gcm37	exon	105300279	105300478	0.133356952639274	+	.	gene_id "ENSMUSG00000030882.20"; transcript_id "ENSMUSG00000030882.20_tx_73"; exon_id "chr7_105300279_105300478_+"; exonnum "1"; txlen "10235";
chr7	ENSEMBL_gcm37	exon	105300279	105300478	0.131804399124048	+	.	gene_id "ENSMUSG00000030882.20"; transcript_id "ENSMUSG00000030882.20_tx_74"; exon_id "chr7_105300279_105300478_+"; exonnum "1"; txlen "10407";
chr7	ENSEMBL_gcm37	exon	105300279	105300478	0.129196766873184	+	.	gene_id "ENSMUSG00000030882.20"; transcript_id "ENSMUSG00000030882.20_tx_76"; exon_id "chr7_105300279_105300478_+"; exonnum "1"; txlen "11106";
chr7	ENSEMBL_gcm37	exon	105300279	105300478	0.124041812663208	+	.	gene_id "ENSMUSG00000030882.20"; transcript_id "ENSMUSG00000030882.20_tx_77"; exon_id "chr7_105300279_105300478_+"; exonnum "1"; txlen "10999";
chr7	ENSEMBL_gcm37	exon	105300279	105300478	0.123541725447009	+	.	gene_id "ENSMUSG00000030882.20"; transcript_id "ENSMUSG00000030882.20_tx_78"; exon_id "chr7_105300279_105300478_+"; exonnum "1"; txlen "11082";
chr7	ENSEMBL_gcm37	exon	105300279	105300478	0.122010706957017	+	.	gene_id "ENSMUSG00000030882.20"; transcript_id "ENSMUSG00000030882.20_tx_79"; exon_id "chr7_105300279_105300478_+"; exonnum "1"; txlen "11203";
chr7	ENSEMBL_gcm37	exon	105300279	105300478	0.119380682284001	+	.	gene_id "ENSMUSG00000030882.20"; transcript_id "ENSMUSG00000030882.20_tx_82"; exon_id "chr7_105300279_105300478_+"; exonnum "1"; txlen "9816";
chr7	ENSEMBL_gcm37	exon	105300279	105300478	0.119313738048247	+	.	gene_id "ENSMUSG00000030882.20"; transcript_id "ENSMUSG00000030882.20_tx_83"; exon_id "chr7_105300279_105300478_+"; exonnum "1"; txlen "10109";
chr7	ENSEMBL_gcm37	exon	105300279	105300478	0.118775419210487	+	.	gene_id "ENSMUSG00000030882.20"; transcript_id "ENSMUSG00000030882.20_tx_84"; exon_id "chr7_105300279_105300478_+"; exonnum "1"; txlen "10923";
chr7	ENSEMBL_gcm37	exon	105300279	105300478	0.117302337008625	+	.	gene_id "ENSMUSG00000030882.20"; transcript_id "ENSMUSG00000030882.20_tx_85"; exon_id "chr7_105300279_105300478_+"; exonnum "1"; txlen "9964";
chr7	ENSEMBL_gcm37	exon	105300279	105300478	0.114717112949441	+	.	gene_id "ENSMUSG00000030882.20"; transcript_id "ENSMUSG00000030882.20_tx_87"; exon_id "chr7_105300279_105300478_+"; exonnum "1"; txlen "10361";
chr7	ENSEMBL_gcm37	exon	105300279	105300478	0.109726295972651	+	.	gene_id "ENSMUSG00000030882.20"; transcript_id "ENSMUSG00000030882.20_tx_88"; exon_id "chr7_105300279_105300478_+"; exonnum "1"; txlen "10211";
chr7	ENSEMBL_gcm37	exon	105300279	105300478	0.107178765707785	+	.	gene_id "ENSMUSG00000030882.20"; transcript_id "ENSMUSG00000030882.20_tx_89"; exon_id "chr7_105300279_105300478_+"; exonnum "1"; txlen "10085";
chr7	ENSEMBL_gcm37	exon	105300279	105300478	0.644960200154428	+	.	gene_id "ENSMUSG00000030882.20"; transcript_id "ENSMUSG00000030882.20_tx_9"; exon_id "chr7_105300279_105300478_+"; exonnum "1"; txlen "2292";
chr7	ENSEMBL_gcm37	exon	105300279	105300478	0.105700839863316	+	.	gene_id "ENSMUSG00000030882.20"; transcript_id "ENSMUSG00000030882.20_tx_91"; exon_id "chr7_105300279_105300478_+"; exonnum "1"; txlen "10907";
chr7	ENSEMBL_gcm37	exon	105300279	105300478	0.105337608153111	+	.	gene_id "ENSMUSG00000030882.20"; transcript_id "ENSMUSG00000030882.20_tx_92"; exon_id "chr7_105300279_105300478_+"; exonnum "1"; txlen "11057";
chr7	ENSEMBL_gcm37	exon	105300279	105300478	0.104752550343335	+	.	gene_id "ENSMUSG00000030882.20"; transcript_id "ENSMUSG00000030882.20_tx_93"; exon_id "chr7_105300279_105300478_+"; exonnum "1"; txlen "10383";
chr7	ENSEMBL_gcm37	exon	105300279	105300478	0.104665170583976	+	.	gene_id "ENSMUSG00000030882.20"; transcript_id "ENSMUSG00000030882.20_tx_94"; exon_id "chr7_105300279_105300478_+"; exonnum "1"; txlen "10487";
chr7	ENSEMBL_gcm37	exon	105300279	105300478	0.102961852848573	+	.	gene_id "ENSMUSG00000030882.20"; transcript_id "ENSMUSG00000030882.20_tx_95"; exon_id "chr7_105300279_105300478_+"; exonnum "1"; txlen "11053";
chr7	ENSEMBL_gcm37	exon	105300279	105300478	0.102390860242743	+	.	gene_id "ENSMUSG00000030882.20"; transcript_id "ENSMUSG00000030882.20_tx_96"; exon_id "chr7_105300279_105300478_+"; exonnum "1"; txlen "10257";
chr7	ENSEMBL_gcm37	exon	105300279	105300478	12.4659824489689	+	.	gene_id "ENSMUSG00000110234.3"; transcript_id "ENSMUSG00000110234.3_tx_1"; exon_id "chr7_105300279_105300478_+"; exonnum "4"; txlen "1966";
chr7	ENSEMBL_gcm37	exon	105300279	105300478	2.36153898846955	+	.	gene_id "ENSMUSG00000110234.3"; transcript_id "ENSMUSG00000110234.3_tx_2"; exon_id "chr7_105300279_105300478_+"; exonnum "3"; txlen "1870";
chr7	ENSEMBL_gcm37	exon	105300279	105300478	1.03026214166277	+	.	gene_id "ENSMUSG00000110234.3"; transcript_id "ENSMUSG00000110234.3_tx_3"; exon_id "chr7_105300279_105300478_+"; exonnum "4"; txlen "1161";
chr7	ENSEMBL_gcm37	exon	105300279	105300478	0.684163585460919	+	.	gene_id "ENSMUSG00000110234.3"; transcript_id "ENSMUSG00000110234.3_tx_5"; exon_id "chr7_105300279_105300478_+"; exonnum "4"; txlen "2034";
chr7	ENSEMBL_gcm37	exon	105300279	105300478	0.255440041521684	+	.	gene_id "ENSMUSG00000110234.3"; transcript_id "ENSMUSG00000110234.3_tx_8"; exon_id "chr7_105300279_105300478_+"; exonnum "4"; txlen "2060";
chr7	HAVANA	exon	105300279	105300528	0	+	.	gene_id "ENSMUSG00000110234.3"; transcript_id "ENSMUST00000210893.2"; gene_type "protein_coding"; gene_name "Gm45799"; transcript_type "protein_coding"; transcript_name "Gm45799-207"; exon_number 2; exon_id "ENSMUSE00001245627.3"; level 2; protein_id "ENSMUSP00000147549.2"; transcript_support_level "1"; mgi_id "MGI:5804914"; tag "mRNA_start_NF"; tag "cds_start_NF"; tag "readthrough_transcript"; havana_gene "OTTMUSG00000060426.1"; havana_transcript "OTTMUST00000147862.1";
chr7	HAVANA	UTR	105300279	105300528	0	+	.	gene_id "ENSMUSG00000110234.3"; transcript_id "ENSMUST00000210893.2"; gene_type "protein_coding"; gene_name "Gm45799"; transcript_type "protein_coding"; transcript_name "Gm45799-207"; exon_number 2; exon_id "ENSMUSE00001245627.3"; level 2; protein_id "ENSMUSP00000147549.2"; transcript_support_level "1"; mgi_id "MGI:5804914"; tag "mRNA_start_NF"; tag "cds_start_NF"; tag "readthrough_transcript"; havana_gene "OTTMUSG00000060426.1"; havana_transcript "OTTMUST00000147862.1";
chr7	HAVANA	stop_codon	105300299	105300301	0	+	0	gene_id "ENSMUSG00000110234.3"; transcript_id "ENSMUST00000106785.8"; gene_type "protein_coding"; gene_name "Gm45799"; transcript_type "protein_coding"; transcript_name "Gm45799-201"; exon_number 4; exon_id "ENSMUSE00000671144.2"; level 2; protein_id "ENSMUSP00000102397.2"; transcript_support_level "3"; mgi_id "MGI:5804914"; tag "basic"; tag "readthrough_transcript"; havana_gene "OTTMUSG00000060426.1"; havana_transcript "OTTMUST00000147856.1";
chr7	HAVANA	UTR	105300299	105300345	0	+	.	gene_id "ENSMUSG00000110234.3"; transcript_id "ENSMUST00000106785.8"; gene_type "protein_coding"; gene_name "Gm45799"; transcript_type "protein_coding"; transcript_name "Gm45799-201"; exon_number 4; exon_id "ENSMUSE00000671144.2"; level 2; protein_id "ENSMUSP00000102397.2"; transcript_support_level "3"; mgi_id "MGI:5804914"; tag "basic"; tag "readthrough_transcript"; havana_gene "OTTMUSG00000060426.1"; havana_transcript "OTTMUST00000147856.1";
chr7	HAVANA	start_codon	105300415	105300417	0	+	0	gene_id "ENSMUSG00000030882.20"; transcript_id "ENSMUST00000145988.9"; gene_type "protein_coding"; gene_name "Dnhd1"; transcript_type "protein_coding"; transcript_name "Dnhd1-203"; exon_number 2; exon_id "ENSMUSE00001301453.2"; level 2; protein_id "ENSMUSP00000121261.3"; transcript_support_level "5"; mgi_id "MGI:1924755"; tag "basic"; tag "Ensembl_canonical"; tag "GENCODE_Primary"; tag "appris_principal_1"; havana_gene "OTTMUSG00000025560.1"; havana_transcript "OTTMUST00000062891.1";
chr7	HAVANA	CDS	105300415	105300478	0	+	0	gene_id "ENSMUSG00000030882.20"; transcript_id "ENSMUST00000145988.9"; gene_type "protein_coding"; gene_name "Dnhd1"; transcript_type "protein_coding"; transcript_name "Dnhd1-203"; exon_number 2; exon_id "ENSMUSE00001301453.2"; level 2; protein_id "ENSMUSP00000121261.3"; transcript_support_level "5"; mgi_id "MGI:1924755"; tag "basic"; tag "Ensembl_canonical"; tag "GENCODE_Primary"; tag "appris_principal_1"; havana_gene "OTTMUSG00000025560.1"; havana_transcript "OTTMUST00000062891.1";
chr7	HAVANA	exon	105300709	105300886	0	+	.	gene_id "ENSMUSG00000110234.3"; transcript_id "ENSMUST00000149819.8"; gene_type "protein_coding"; gene_name "Gm45799"; transcript_type "nonsense_mediated_decay"; transcript_name "Gm45799-205"; exon_number 4; exon_id "ENSMUSE00000746249.2"; level 2; protein_id "ENSMUSP00000122446.2"; transcript_support_level "3"; mgi_id "MGI:5804914"; tag "readthrough_transcript"; havana_gene "OTTMUSG00000060426.1"; havana_transcript "OTTMUST00000147859.1";
chr7	HAVANA	UTR	105300709	105300886	0	+	.	gene_id "ENSMUSG00000110234.3"; transcript_id "ENSMUST00000149819.8"; gene_type "protein_coding"; gene_name "Gm45799"; transcript_type "nonsense_mediated_decay"; transcript_name "Gm45799-205"; exon_number 4; exon_id "ENSMUSE00000746249.2"; level 2; protein_id "ENSMUSP00000122446.2"; transcript_support_level "3"; mgi_id "MGI:5804914"; tag "readthrough_transcript"; havana_gene "OTTMUSG00000060426.1"; havana_transcript "OTTMUST00000147859.1";
chr7	HAVANA	exon	105300709	105301513	0	+	.	gene_id "ENSMUSG00000110234.3"; transcript_id "ENSMUST00000142363.8"; gene_type "protein_coding"; gene_name "Gm45799"; transcript_type "nonsense_mediated_decay"; transcript_name "Gm45799-203"; exon_number 5; exon_id "ENSMUSE00001229812.2"; level 2; protein_id "ENSMUSP00000148105.2"; transcript_support_level "1"; mgi_id "MGI:5804914"; tag "readthrough_transcript"; tag "CCDS"; ccdsid "CCDS21657.1"; havana_gene "OTTMUSG00000060426.1"; havana_transcript "OTTMUST00000147857.1";
chr7	HAVANA	UTR	105300709	105301513	0	+	.	gene_id "ENSMUSG00000110234.3"; transcript_id "ENSMUST00000142363.8"; gene_type "protein_coding"; gene_name "Gm45799"; transcript_type "nonsense_mediated_decay"; transcript_name "Gm45799-203"; exon_number 5; exon_id "ENSMUSE00001229812.2"; level 2; protein_id "ENSMUSP00000148105.2"; transcript_support_level "1"; mgi_id "MGI:5804914"; tag "readthrough_transcript"; tag "CCDS"; ccdsid "CCDS21657.1"; havana_gene "OTTMUSG00000060426.1"; havana_transcript "OTTMUST00000147857.1";
chr7	HAVANA	exon	105300709	105301513	0	+	.	gene_id "ENSMUSG00000110234.3"; transcript_id "ENSMUST00000142874.9"; gene_type "protein_coding"; gene_name "Gm45799"; transcript_type "nonsense_mediated_decay"; transcript_name "Gm45799-204"; exon_number 5; exon_id "ENSMUSE00001229812.2"; level 2; protein_id "ENSMUSP00000147621.2"; transcript_support_level "2"; mgi_id "MGI:5804914"; tag "readthrough_transcript"; tag "CCDS"; ccdsid "CCDS21657.1"; havana_gene "OTTMUSG00000060426.1"; havana_transcript "OTTMUST00000147858.1";
chr7	HAVANA	UTR	105300709	105301513	0	+	.	gene_id "ENSMUSG00000110234.3"; transcript_id "ENSMUST00000142874.9"; gene_type "protein_coding"; gene_name "Gm45799"; transcript_type "nonsense_mediated_decay"; transcript_name "Gm45799-204"; exon_number 5; exon_id "ENSMUSE00001229812.2"; level 2; protein_id "ENSMUSP00000147621.2"; transcript_support_level "2"; mgi_id "MGI:5804914"; tag "readthrough_transcript"; tag "CCDS"; ccdsid "CCDS21657.1"; havana_gene "OTTMUSG00000060426.1"; havana_transcript "OTTMUST00000147858.1";
chr7	HAVANA	exon	105300709	105301513	0	+	.	gene_id "ENSMUSG00000030882.20"; transcript_id "ENSMUST00000145988.9"; gene_type "protein_coding"; gene_name "Dnhd1"; transcript_type "protein_coding"; transcript_name "Dnhd1-203"; exon_number 3; exon_id "ENSMUSE00001214047.2"; level 2; protein_id "ENSMUSP00000121261.3"; transcript_support_level "5"; mgi_id "MGI:1924755"; tag "basic"; tag "Ensembl_canonical"; tag "GENCODE_Primary"; tag "appris_principal_1"; havana_gene "OTTMUSG00000025560.1"; havana_transcript "OTTMUST00000062891.1";
chr7	HAVANA	CDS	105300709	105301513	0	+	2	gene_id "ENSMUSG00000030882.20"; transcript_id "ENSMUST00000145988.9"; gene_type "protein_coding"; gene_name "Dnhd1"; transcript_type "protein_coding"; transcript_name "Dnhd1-203"; exon_number 3; exon_id "ENSMUSE00001214047.2"; level 2; protein_id "ENSMUSP00000121261.3"; transcript_support_level "5"; mgi_id "MGI:1924755"; tag "basic"; tag "Ensembl_canonical"; tag "GENCODE_Primary"; tag "appris_principal_1"; havana_gene "OTTMUSG00000025560.1"; havana_transcript "OTTMUST00000062891.1";
chr7	ENSEMBL_gcm37	exon	105300709	105301513	4.98450405478867	+	.	gene_id "ENSMUSG00000030882.20"; transcript_id "ENSMUSG00000030882.20_tx_1"; exon_id "chr7_105300709_105301513_+"; exonnum "3"; txlen "4322";
chr7	ENSEMBL_gcm37	exon	105300709	105301513	0.101134269693699	+	.	gene_id "ENSMUSG00000030882.20"; transcript_id "ENSMUSG00000030882.20_tx_101"; exon_id "chr7_105300709_105301513_+"; exonnum "2"; txlen "10521";
chr7	ENSEMBL_gcm37	exon	105300709	105301513	0.0992267333277186	+	.	gene_id "ENSMUSG00000030882.20"; transcript_id "ENSMUSG00000030882.20_tx_103"; exon_id "chr7_105300709_105301513_+"; exonnum "2"; txlen "11048";
chr7	ENSEMBL_gcm37	exon	105300709	105301513	0.0978942452077082	+	.	gene_id "ENSMUSG00000030882.20"; transcript_id "ENSMUSG00000030882.20_tx_104"; exon_id "chr7_105300709_105301513_+"; exonnum "2"; txlen "11053";
chr7	ENSEMBL_gcm37	exon	105300709	105301513	0.0937103169243915	+	.	gene_id "ENSMUSG00000030882.20"; transcript_id "ENSMUSG00000030882.20_tx_108"; exon_id "chr7_105300709_105301513_+"; exonnum "2"; txlen "10533";
chr7	ENSEMBL_gcm37	exon	105300709	105301513	0.0898556020846677	+	.	gene_id "ENSMUSG00000030882.20"; transcript_id "ENSMUSG00000030882.20_tx_110"; exon_id "chr7_105300709_105301513_+"; exonnum "2"; txlen "11048";
chr7	ENSEMBL_gcm37	exon	105300709	105301513	0.0892151797294372	+	.	gene_id "ENSMUSG00000030882.20"; transcript_id "ENSMUSG00000030882.20_tx_111"; exon_id "chr7_105300709_105301513_+"; exonnum "2"; txlen "9930";
chr7	ENSEMBL_gcm37	exon	105300709	105301513	0.0892151797294372	+	.	gene_id "ENSMUSG00000030882.20"; transcript_id "ENSMUSG00000030882.20_tx_112"; exon_id "chr7_105300709_105301513_+"; exonnum "2"; txlen "10114";
chr7	ENSEMBL_gcm37	exon	105300709	105301513	0.087922256339325	+	.	gene_id "ENSMUSG00000030882.20"; transcript_id "ENSMUSG00000030882.20_tx_114"; exon_id "chr7_105300709_105301513_+"; exonnum "2"; txlen "9780";
chr7	ENSEMBL_gcm37	exon	105300709	105301513	0.0848060061890228	+	.	gene_id "ENSMUSG00000030882.20"; transcript_id "ENSMUSG00000030882.20_tx_118"; exon_id "chr7_105300709_105301513_+"; exonnum "2"; txlen "10899";
chr7	ENSEMBL_gcm37	exon	105300709	105301513	0.082057993154302	+	.	gene_id "ENSMUSG00000030882.20"; transcript_id "ENSMUSG00000030882.20_tx_122"; exon_id "chr7_105300709_105301513_+"; exonnum "2"; txlen "11094";
chr7	ENSEMBL_gcm37	exon	105300709	105301513	0.0817832730428496	+	.	gene_id "ENSMUSG00000030882.20"; transcript_id "ENSMUSG00000030882.20_tx_123"; exon_id "chr7_105300709_105301513_+"; exonnum "2"; txlen "10349";
chr7	ENSEMBL_gcm37	exon	105300709	105301513	0.081584170879252	+	.	gene_id "ENSMUSG00000030882.20"; transcript_id "ENSMUSG00000030882.20_tx_124"; exon_id "chr7_105300709_105301513_+"; exonnum "2"; txlen "10073";
chr7	ENSEMBL_gcm37	exon	105300709	105301513	0.0813481938445339	+	.	gene_id "ENSMUSG00000030882.20"; transcript_id "ENSMUSG00000030882.20_tx_125"; exon_id "chr7_105300709_105301513_+"; exonnum "2"; txlen "10724";
chr7	ENSEMBL_gcm37	exon	105300709	105301513	0.0808861246468426	+	.	gene_id "ENSMUSG00000030882.20"; transcript_id "ENSMUSG00000030882.20_tx_127"; exon_id "chr7_105300709_105301513_+"; exonnum "2"; txlen "10870";
chr7	ENSEMBL_gcm37	exon	105300709	105301513	0.0793805955773739	+	.	gene_id "ENSMUSG00000030882.20"; transcript_id "ENSMUSG00000030882.20_tx_128"; exon_id "chr7_105300709_105301513_+"; exonnum "2"; txlen "10934";
chr7	ENSEMBL_gcm37	exon	105300709	105301513	0.0779934272625275	+	.	gene_id "ENSMUSG00000030882.20"; transcript_id "ENSMUSG00000030882.20_tx_129"; exon_id "chr7_105300709_105301513_+"; exonnum "2"; txlen "11084";
chr7	ENSEMBL_gcm37	exon	105300709	105301513	0.0758237477125391	+	.	gene_id "ENSMUSG00000030882.20"; transcript_id "ENSMUSG00000030882.20_tx_131"; exon_id "chr7_105300709_105301513_+"; exonnum "2"; txlen "10199";
chr7	ENSEMBL_gcm37	exon	105300709	105301513	0.0757291633860023	+	.	gene_id "ENSMUSG00000030882.20"; transcript_id "ENSMUSG00000030882.20_tx_132"; exon_id "chr7_105300709_105301513_+"; exonnum "2"; txlen "10744";
chr7	ENSEMBL_gcm37	exon	105300709	105301513	0.0741912129015339	+	.	gene_id "ENSMUSG00000030882.20"; transcript_id "ENSMUSG00000030882.20_tx_133"; exon_id "chr7_105300709_105301513_+"; exonnum "2"; txlen "10337";
chr7	ENSEMBL_gcm37	exon	105300709	105301513	0.0740624700632242	+	.	gene_id "ENSMUSG00000030882.20"; transcript_id "ENSMUSG00000030882.20_tx_158"; exon_id "chr7_105300709_105301513_+"; exonnum "2"; txlen "9959";
chr7	ENSEMBL_gcm37	exon	105300709	105301513	0.0738642020721879	+	.	gene_id "ENSMUSG00000030882.20"; transcript_id "ENSMUSG00000030882.20_tx_159"; exon_id "chr7_105300709_105301513_+"; exonnum "2"; txlen "11004";
chr7	ENSEMBL_gcm37	exon	105300709	105301513	0.0711824206696568	+	.	gene_id "ENSMUSG00000030882.20"; transcript_id "ENSMUSG00000030882.20_tx_165"; exon_id "chr7_105300709_105301513_+"; exonnum "2"; txlen "11077";
chr7	ENSEMBL_gcm37	exon	105300709	105301513	0.0668000671552312	+	.	gene_id "ENSMUSG00000030882.20"; transcript_id "ENSMUSG00000030882.20_tx_166"; exon_id "chr7_105300709_105301513_+"; exonnum "2"; txlen "9528";
chr7	ENSEMBL_gcm37	exon	105300709	105301513	0.0660340671166657	+	.	gene_id "ENSMUSG00000030882.20"; transcript_id "ENSMUSG00000030882.20_tx_167"; exon_id "chr7_105300709_105301513_+"; exonnum "2"; txlen "11118";
chr7	ENSEMBL_gcm37	exon	105300709	105301513	0.0623087906247311	+	.	gene_id "ENSMUSG00000030882.20"; transcript_id "ENSMUSG00000030882.20_tx_169"; exon_id "chr7_105300709_105301513_+"; exonnum "2"; txlen "11127";
chr7	ENSEMBL_gcm37	exon	105300709	105301513	0.0606180938517295	+	.	gene_id "ENSMUSG00000030882.20"; transcript_id "ENSMUSG00000030882.20_tx_173"; exon_id "chr7_105300709_105301513_+"; exonnum "2"; txlen "10989";
chr7	ENSEMBL_gcm37	exon	105300709	105301513	0.0595457125763108	+	.	gene_id "ENSMUSG00000030882.20"; transcript_id "ENSMUSG00000030882.20_tx_175"; exon_id "chr7_105300709_105301513_+"; exonnum "2"; txlen "10773";
chr7	ENSEMBL_gcm37	exon	105300709	105301513	0.0593830250581858	+	.	gene_id "ENSMUSG00000030882.20"; transcript_id "ENSMUSG00000030882.20_tx_176"; exon_id "chr7_105300709_105301513_+"; exonnum "2"; txlen "11072";
chr7	ENSEMBL_gcm37	exon	105300709	105301513	0.0591608039855882	+	.	gene_id "ENSMUSG00000030882.20"; transcript_id "ENSMUSG00000030882.20_tx_177"; exon_id "chr7_105300709_105301513_+"; exonnum "2"; txlen "11094";
chr7	ENSEMBL_gcm37	exon	105300709	105301513	0.0590325493173081	+	.	gene_id "ENSMUSG00000030882.20"; transcript_id "ENSMUSG00000030882.20_tx_178"; exon_id "chr7_105300709_105301513_+"; exonnum "2"; txlen "11045";
chr7	ENSEMBL_gcm37	exon	105300709	105301513	0.0589864388842049	+	.	gene_id "ENSMUSG00000030882.20"; transcript_id "ENSMUSG00000030882.20_tx_179"; exon_id "chr7_105300709_105301513_+"; exonnum "2"; txlen "11060";
chr7	ENSEMBL_gcm37	exon	105300709	105301513	0.0573805056351594	+	.	gene_id "ENSMUSG00000030882.20"; transcript_id "ENSMUSG00000030882.20_tx_180"; exon_id "chr7_105300709_105301513_+"; exonnum "2"; txlen "11882";
chr7	ENSEMBL_gcm37	exon	105300709	105301513	0.0563972394342716	+	.	gene_id "ENSMUSG00000030882.20"; transcript_id "ENSMUSG00000030882.20_tx_182"; exon_id "chr7_105300709_105301513_+"; exonnum "2"; txlen "10223";
chr7	ENSEMBL_gcm37	exon	105300709	105301513	0.0545069672690116	+	.	gene_id "ENSMUSG00000030882.20"; transcript_id "ENSMUSG00000030882.20_tx_183"; exon_id "chr7_105300709_105301513_+"; exonnum "2"; txlen "10751";
chr7	ENSEMBL_gcm37	exon	105300709	105301513	0.0515013994510363	+	.	gene_id "ENSMUSG00000030882.20"; transcript_id "ENSMUSG00000030882.20_tx_186"; exon_id "chr7_105300709_105301513_+"; exonnum "2"; txlen "11065";
chr7	ENSEMBL_gcm37	exon	105300709	105301513	0.0514898227326123	+	.	gene_id "ENSMUSG00000030882.20"; transcript_id "ENSMUSG00000030882.20_tx_187"; exon_id "chr7_105300709_105301513_+"; exonnum "2"; txlen "10849";
chr7	ENSEMBL_gcm37	exon	105300709	105301513	0.051393537524481	+	.	gene_id "ENSMUSG00000030882.20"; transcript_id "ENSMUSG00000030882.20_tx_188"; exon_id "chr7_105300709_105301513_+"; exonnum "2"; txlen "6493";
chr7	ENSEMBL_gcm37	exon	105300709	105301513	0.0506901979287563	+	.	gene_id "ENSMUSG00000030882.20"; transcript_id "ENSMUSG00000030882.20_tx_192"; exon_id "chr7_105300709_105301513_+"; exonnum "2"; txlen "10808";
chr7	ENSEMBL_gcm37	exon	105300709	105301513	0.0503366639189339	+	.	gene_id "ENSMUSG00000030882.20"; transcript_id "ENSMUSG00000030882.20_tx_193"; exon_id "chr7_105300709_105301513_+"; exonnum "2"; txlen "9678";
chr7	ENSEMBL_gcm37	exon	105300709	105301513	0.0498540946903235	+	.	gene_id "ENSMUSG00000030882.20"; transcript_id "ENSMUSG00000030882.20_tx_194"; exon_id "chr7_105300709_105301513_+"; exonnum "2"; txlen "6824";
chr7	ENSEMBL_gcm37	exon	105300709	105301513	0.0493429140834702	+	.	gene_id "ENSMUSG00000030882.20"; transcript_id "ENSMUSG00000030882.20_tx_196"; exon_id "chr7_105300709_105301513_+"; exonnum "2"; txlen "10854";
chr7	ENSEMBL_gcm37	exon	105300709	105301513	0.0488945022298553	+	.	gene_id "ENSMUSG00000030882.20"; transcript_id "ENSMUSG00000030882.20_tx_197"; exon_id "chr7_105300709_105301513_+"; exonnum "2"; txlen "10977";
chr7	ENSEMBL_gcm37	exon	105300709	105301513	0.0485362899464336	+	.	gene_id "ENSMUSG00000030882.20"; transcript_id "ENSMUSG00000030882.20_tx_198"; exon_id "chr7_105300709_105301513_+"; exonnum "2"; txlen "10784";
chr7	ENSEMBL_gcm37	exon	105300709	105301513	0.0475286803063674	+	.	gene_id "ENSMUSG00000030882.20"; transcript_id "ENSMUSG00000030882.20_tx_199"; exon_id "chr7_105300709_105301513_+"; exonnum "2"; txlen "11549";
chr7	ENSEMBL_gcm37	exon	105300709	105301513	0.0475286803063674	+	.	gene_id "ENSMUSG00000030882.20"; transcript_id "ENSMUSG00000030882.20_tx_200"; exon_id "chr7_105300709_105301513_+"; exonnum "2"; txlen "11756";
chr7	ENSEMBL_gcm37	exon	105300709	105301513	0.0475286803063674	+	.	gene_id "ENSMUSG00000030882.20"; transcript_id "ENSMUSG00000030882.20_tx_201"; exon_id "chr7_105300709_105301513_+"; exonnum "2"; txlen "11732";
chr7	ENSEMBL_gcm37	exon	105300709	105301513	0.0460010636014745	+	.	gene_id "ENSMUSG00000030882.20"; transcript_id "ENSMUSG00000030882.20_tx_206"; exon_id "chr7_105300709_105301513_+"; exonnum "2"; txlen "10895";
chr7	ENSEMBL_gcm37	exon	105300709	105301513	0.0437085303553374	+	.	gene_id "ENSMUSG00000030882.20"; transcript_id "ENSMUSG00000030882.20_tx_209"; exon_id "chr7_105300709_105301513_+"; exonnum "2"; txlen "10625";
chr7	ENSEMBL_gcm37	exon	105300709	105301513	0.0437085303553374	+	.	gene_id "ENSMUSG00000030882.20"; transcript_id "ENSMUSG00000030882.20_tx_210"; exon_id "chr7_105300709_105301513_+"; exonnum "2"; txlen "10601";
chr7	ENSEMBL_gcm37	exon	105300709	105301513	0.0425033912224725	+	.	gene_id "ENSMUSG00000030882.20"; transcript_id "ENSMUSG00000030882.20_tx_211"; exon_id "chr7_105300709_105301513_+"; exonnum "2"; txlen "10700";
chr7	ENSEMBL_gcm37	exon	105300709	105301513	0.041834871035767	+	.	gene_id "ENSMUSG00000030882.20"; transcript_id "ENSMUSG00000030882.20_tx_215"; exon_id "chr7_105300709_105301513_+"; exonnum "2"; txlen "10426";
chr7	ENSEMBL_gcm37	exon	105300709	105301513	0.0418169602257369	+	.	gene_id "ENSMUSG00000030882.20"; transcript_id "ENSMUSG00000030882.20_tx_216"; exon_id "chr7_105300709_105301513_+"; exonnum "3"; txlen "7435";
chr7	ENSEMBL_gcm37	exon	105300709	105301513	0.0416261007560711	+	.	gene_id "ENSMUSG00000030882.20"; transcript_id "ENSMUSG00000030882.20_tx_217"; exon_id "chr7_105300709_105301513_+"; exonnum "2"; txlen "9995";
chr7	ENSEMBL_gcm37	exon	105300709	105301513	0.0415216410643436	+	.	gene_id "ENSMUSG00000030882.20"; transcript_id "ENSMUSG00000030882.20_tx_218"; exon_id "chr7_105300709_105301513_+"; exonnum "2"; txlen "10293";
chr7	ENSEMBL_gcm37	exon	105300709	105301513	0.0415216410643436	+	.	gene_id "ENSMUSG00000030882.20"; transcript_id "ENSMUSG00000030882.20_tx_219"; exon_id "chr7_105300709_105301513_+"; exonnum "2"; txlen "10476";
chr7	ENSEMBL_gcm37	exon	105300709	105301513	0.0401628071600712	+	.	gene_id "ENSMUSG00000030882.20"; transcript_id "ENSMUSG00000030882.20_tx_222"; exon_id "chr7_105300709_105301513_+"; exonnum "2"; txlen "10810";
chr7	ENSEMBL_gcm37	exon	105300709	105301513	0.039260319601395	+	.	gene_id "ENSMUSG00000030882.20"; transcript_id "ENSMUSG00000030882.20_tx_223"; exon_id "chr7_105300709_105301513_+"; exonnum "2"; txlen "10572";
chr7	ENSEMBL_gcm37	exon	105300709	105301513	0.039143778509794	+	.	gene_id "ENSMUSG00000030882.20"; transcript_id "ENSMUSG00000030882.20_tx_224"; exon_id "chr7_105300709_105301513_+"; exonnum "2"; txlen "10928";
chr7	ENSEMBL_gcm37	exon	105300709	105301513	0.0387262220480536	+	.	gene_id "ENSMUSG00000030882.20"; transcript_id "ENSMUSG00000030882.20_tx_225"; exon_id "chr7_105300709_105301513_+"; exonnum "2"; txlen "10948";
chr7	ENSEMBL_gcm37	exon	105300709	105301513	0.0383779789855185	+	.	gene_id "ENSMUSG00000030882.20"; transcript_id "ENSMUSG00000030882.20_tx_229"; exon_id "chr7_105300709_105301513_+"; exonnum "2"; txlen "6431";
chr7	ENSEMBL_gcm37	exon	105300709	105301513	0.0383779789855185	+	.	gene_id "ENSMUSG00000030882.20"; transcript_id "ENSMUSG00000030882.20_tx_230"; exon_id "chr7_105300709_105301513_+"; exonnum "2"; txlen "6674";
chr7	ENSEMBL_gcm37	exon	105300709	105301513	0.0383521823693323	+	.	gene_id "ENSMUSG00000030882.20"; transcript_id "ENSMUSG00000030882.20_tx_231"; exon_id "chr7_105300709_105301513_+"; exonnum "2"; txlen "9713";
chr7	ENSEMBL_gcm37	exon	105300709	105301513	0.0377805741035616	+	.	gene_id "ENSMUSG00000030882.20"; transcript_id "ENSMUSG00000030882.20_tx_232"; exon_id "chr7_105300709_105301513_+"; exonnum "3"; txlen "7309";
chr7	ENSEMBL_gcm37	exon	105300709	105301513	0.037410608207039	+	.	gene_id "ENSMUSG00000030882.20"; transcript_id "ENSMUSG00000030882.20_tx_233"; exon_id "chr7_105300709_105301513_+"; exonnum "2"; txlen "10883";
chr7	ENSEMBL_gcm37	exon	105300709	105301513	0.0374076912299185	+	.	gene_id "ENSMUSG00000030882.20"; transcript_id "ENSMUSG00000030882.20_tx_234"; exon_id "chr7_105300709_105301513_+"; exonnum "2"; txlen "10732";
chr7	ENSEMBL_gcm37	exon	105300709	105301513	0.0370843961943106	+	.	gene_id "ENSMUSG00000030882.20"; transcript_id "ENSMUSG00000030882.20_tx_235"; exon_id "chr7_105300709_105301513_+"; exonnum "2"; txlen "10586";
chr7	ENSEMBL_gcm37	exon	105300709	105301513	0.0370843961943106	+	.	gene_id "ENSMUSG00000030882.20"; transcript_id "ENSMUSG00000030882.20_tx_236"; exon_id "chr7_105300709_105301513_+"; exonnum "2"; txlen "10712";
chr7	ENSEMBL_gcm37	exon	105300709	105301513	0.0365734758820423	+	.	gene_id "ENSMUSG00000030882.20"; transcript_id "ENSMUSG00000030882.20_tx_237"; exon_id "chr7_105300709_105301513_+"; exonnum "2"; txlen "10574";
chr7	ENSEMBL_gcm37	exon	105300709	105301513	0.0361875721498955	+	.	gene_id "ENSMUSG00000030882.20"; transcript_id "ENSMUSG00000030882.20_tx_238"; exon_id "chr7_105300709_105301513_+"; exonnum "2"; txlen "10865";
chr7	ENSEMBL_gcm37	exon	105300709	105301513	0.0357642179561842	+	.	gene_id "ENSMUSG00000030882.20"; transcript_id "ENSMUSG00000030882.20_tx_239"; exon_id "chr7_105300709_105301513_+"; exonnum "2"; txlen "11019";
chr7	ENSEMBL_gcm37	exon	105300709	105301513	0.0355201978751433	+	.	gene_id "ENSMUSG00000030882.20"; transcript_id "ENSMUSG00000030882.20_tx_245"; exon_id "chr7_105300709_105301513_+"; exonnum "3"; txlen "6976";
chr7	ENSEMBL_gcm37	exon	105300709	105301513	0.0355201978751433	+	.	gene_id "ENSMUSG00000030882.20"; transcript_id "ENSMUSG00000030882.20_tx_246"; exon_id "chr7_105300709_105301513_+"; exonnum "3"; txlen "7102";
chr7	ENSEMBL_gcm37	exon	105300709	105301513	0.0351972869853693	+	.	gene_id "ENSMUSG00000030882.20"; transcript_id "ENSMUSG00000030882.20_tx_247"; exon_id "chr7_105300709_105301513_+"; exonnum "3"; txlen "6583";
chr7	ENSEMBL_gcm37	exon	105300709	105301513	0.0351972869853693	+	.	gene_id "ENSMUSG00000030882.20"; transcript_id "ENSMUSG00000030882.20_tx_248"; exon_id "chr7_105300709_105301513_+"; exonnum "3"; txlen "6709";
chr7	ENSEMBL_gcm37	exon	105300709	105301513	0.0351972869853693	+	.	gene_id "ENSMUSG00000030882.20"; transcript_id "ENSMUSG00000030882.20_tx_249"; exon_id "chr7_105300709_105301513_+"; exonnum "3"; txlen "6916";
chr7	ENSEMBL_gcm37	exon	105300709	105301513	0.0351972869853693	+	.	gene_id "ENSMUSG00000030882.20"; transcript_id "ENSMUSG00000030882.20_tx_250"; exon_id "chr7_105300709_105301513_+"; exonnum "3"; txlen "7042";
chr7	ENSEMBL_gcm37	exon	105300709	105301513	0.0343900097609342	+	.	gene_id "ENSMUSG00000030882.20"; transcript_id "ENSMUSG00000030882.20_tx_251"; exon_id "chr7_105300709_105301513_+"; exonnum "3"; txlen "7083";
chr7	ENSEMBL_gcm37	exon	105300709	105301513	0.0343900097609342	+	.	gene_id "ENSMUSG00000030882.20"; transcript_id "ENSMUSG00000030882.20_tx_252"; exon_id "chr7_105300709_105301513_+"; exonnum "3"; txlen "7209";
chr7	ENSEMBL_gcm37	exon	105300709	105301513	0.0343900097609342	+	.	gene_id "ENSMUSG00000030882.20"; transcript_id "ENSMUSG00000030882.20_tx_253"; exon_id "chr7_105300709_105301513_+"; exonnum "3"; txlen "7476";
chr7	ENSEMBL_gcm37	exon	105300709	105301513	0.0343900097609342	+	.	gene_id "ENSMUSG00000030882.20"; transcript_id "ENSMUSG00000030882.20_tx_254"; exon_id "chr7_105300709_105301513_+"; exonnum "3"; txlen "7416";
chr7	ENSEMBL_gcm37	exon	105300709	105301513	0.0343900097609342	+	.	gene_id "ENSMUSG00000030882.20"; transcript_id "ENSMUSG00000030882.20_tx_255"; exon_id "chr7_105300709_105301513_+"; exonnum "3"; txlen "7602";
chr7	ENSEMBL_gcm37	exon	105300709	105301513	0.0343900097609342	+	.	gene_id "ENSMUSG00000030882.20"; transcript_id "ENSMUSG00000030882.20_tx_256"; exon_id "chr7_105300709_105301513_+"; exonnum "3"; txlen "7809";
chr7	ENSEMBL_gcm37	exon	105300709	105301513	0.0343900097609342	+	.	gene_id "ENSMUSG00000030882.20"; transcript_id "ENSMUSG00000030882.20_tx_257"; exon_id "chr7_105300709_105301513_+"; exonnum "3"; txlen "7542";
chr7	ENSEMBL_gcm37	exon	105300709	105301513	0.0343900097609342	+	.	gene_id "ENSMUSG00000030882.20"; transcript_id "ENSMUSG00000030882.20_tx_258"; exon_id "chr7_105300709_105301513_+"; exonnum "3"; txlen "7935";
chr7	ENSEMBL_gcm37	exon	105300709	105301513	0.0342683392463191	+	.	gene_id "ENSMUSG00000030882.20"; transcript_id "ENSMUSG00000030882.20_tx_259"; exon_id "chr7_105300709_105301513_+"; exonnum "2"; txlen "11575";
chr7	ENSEMBL_gcm37	exon	105300709	105301513	0.0336443931307637	+	.	gene_id "ENSMUSG00000030882.20"; transcript_id "ENSMUSG00000030882.20_tx_263"; exon_id "chr7_105300709_105301513_+"; exonnum "2"; txlen "6088";
chr7	ENSEMBL_gcm37	exon	105300709	105301513	0.0335834074683367	+	.	gene_id "ENSMUSG00000030882.20"; transcript_id "ENSMUSG00000030882.20_tx_264"; exon_id "chr7_105300709_105301513_+"; exonnum "2"; txlen "10666";
chr7	ENSEMBL_gcm37	exon	105300709	105301513	0.0311370372135955	+	.	gene_id "ENSMUSG00000030882.20"; transcript_id "ENSMUSG00000030882.20_tx_272"; exon_id "chr7_105300709_105301513_+"; exonnum "2"; txlen "10406";
chr7	ENSEMBL_gcm37	exon	105300709	105301513	0.0311370372135955	+	.	gene_id "ENSMUSG00000030882.20"; transcript_id "ENSMUSG00000030882.20_tx_273"; exon_id "chr7_105300709_105301513_+"; exonnum "2"; txlen "10556";
chr7	ENSEMBL_gcm37	exon	105300709	105301513	0.0299888852456647	+	.	gene_id "ENSMUSG00000030882.20"; transcript_id "ENSMUSG00000030882.20_tx_288"; exon_id "chr7_105300709_105301513_+"; exonnum "2"; txlen "10943";
chr7	ENSEMBL_gcm37	exon	105300709	105301513	0.0298626746190925	+	.	gene_id "ENSMUSG00000030882.20"; transcript_id "ENSMUSG00000030882.20_tx_290"; exon_id "chr7_105300709_105301513_+"; exonnum "2"; txlen "9830";
chr7	ENSEMBL_gcm37	exon	105300709	105301513	0.0298137312339694	+	.	gene_id "ENSMUSG00000030882.20"; transcript_id "ENSMUSG00000030882.20_tx_291"; exon_id "chr7_105300709_105301513_+"; exonnum "2"; txlen "10430";
chr7	ENSEMBL_gcm37	exon	105300709	105301513	0.0298106963932567	+	.	gene_id "ENSMUSG00000030882.20"; transcript_id "ENSMUSG00000030882.20_tx_292"; exon_id "chr7_105300709_105301513_+"; exonnum "2"; txlen "10684";
chr7	ENSEMBL_gcm37	exon	105300709	105301513	0.0298106963932567	+	.	gene_id "ENSMUSG00000030882.20"; transcript_id "ENSMUSG00000030882.20_tx_293"; exon_id "chr7_105300709_105301513_+"; exonnum "2"; txlen "10927";
chr7	ENSEMBL_gcm37	exon	105300709	105301513	0.0298106963932567	+	.	gene_id "ENSMUSG00000030882.20"; transcript_id "ENSMUSG00000030882.20_tx_294"; exon_id "chr7_105300709_105301513_+"; exonnum "2"; txlen "10863";
chr7	ENSEMBL_gcm37	exon	105300709	105301513	0.0290195385439607	+	.	gene_id "ENSMUSG00000030882.20"; transcript_id "ENSMUSG00000030882.20_tx_297"; exon_id "chr7_105300709_105301513_+"; exonnum "2"; txlen "11732";
chr7	ENSEMBL_gcm37	exon	105300709	105301513	0.0284040985061347	+	.	gene_id "ENSMUSG00000030882.20"; transcript_id "ENSMUSG00000030882.20_tx_299"; exon_id "chr7_105300709_105301513_+"; exonnum "2"; txlen "10885";
chr7	ENSEMBL_gcm37	exon	105300709	105301513	0.0280369942756364	+	.	gene_id "ENSMUSG00000030882.20"; transcript_id "ENSMUSG00000030882.20_tx_305"; exon_id "chr7_105300709_105301513_+"; exonnum "2"; txlen "6098";
chr7	ENSEMBL_gcm37	exon	105300709	105301513	0.0280369942756364	+	.	gene_id "ENSMUSG00000030882.20"; transcript_id "ENSMUSG00000030882.20_tx_306"; exon_id "chr7_105300709_105301513_+"; exonnum "2"; txlen "6353";
chr7	ENSEMBL_gcm37	exon	105300709	105301513	0.0280369942756364	+	.	gene_id "ENSMUSG00000030882.20"; transcript_id "ENSMUSG00000030882.20_tx_307"; exon_id "chr7_105300709_105301513_+"; exonnum "2"; txlen "6281";
chr7	ENSEMBL_gcm37	exon	105300709	105301513	0.0280369942756364	+	.	gene_id "ENSMUSG00000030882.20"; transcript_id "ENSMUSG00000030882.20_tx_308"; exon_id "chr7_105300709_105301513_+"; exonnum "2"; txlen "6491";
chr7	ENSEMBL_gcm37	exon	105300709	105301513	0.0280369942756364	+	.	gene_id "ENSMUSG00000030882.20"; transcript_id "ENSMUSG00000030882.20_tx_309"; exon_id "chr7_105300709_105301513_+"; exonnum "2"; txlen "6536";
chr7	ENSEMBL_gcm37	exon	105300709	105301513	0.0280369942756364	+	.	gene_id "ENSMUSG00000030882.20"; transcript_id "ENSMUSG00000030882.20_tx_310"; exon_id "chr7_105300709_105301513_+"; exonnum "2"; txlen "6686";
chr7	ENSEMBL_gcm37	exon	105300709	105301513	0.0279778762776582	+	.	gene_id "ENSMUSG00000030882.20"; transcript_id "ENSMUSG00000030882.20_tx_311"; exon_id "chr7_105300709_105301513_+"; exonnum "2"; txlen "11725";
chr7	ENSEMBL_gcm37	exon	105300709	105301513	0.0279317919654536	+	.	gene_id "ENSMUSG00000030882.20"; transcript_id "ENSMUSG00000030882.20_tx_313"; exon_id "chr7_105300709_105301513_+"; exonnum "3"; txlen "6892";
chr7	ENSEMBL_gcm37	exon	105300709	105301513	0.0279317919654536	+	.	gene_id "ENSMUSG00000030882.20"; transcript_id "ENSMUSG00000030882.20_tx_314"; exon_id "chr7_105300709_105301513_+"; exonnum "3"; txlen "7159";
chr7	ENSEMBL_gcm37	exon	105300709	105301513	0.0279317919654536	+	.	gene_id "ENSMUSG00000030882.20"; transcript_id "ENSMUSG00000030882.20_tx_315"; exon_id "chr7_105300709_105301513_+"; exonnum "3"; txlen "7285";
chr7	ENSEMBL_gcm37	exon	105300709	105301513	0.0279317919654536	+	.	gene_id "ENSMUSG00000030882.20"; transcript_id "ENSMUSG00000030882.20_tx_316"; exon_id "chr7_105300709_105301513_+"; exonnum "3"; txlen "7785";
chr7	ENSEMBL_gcm37	exon	105300709	105301513	0.0279010198827838	+	.	gene_id "ENSMUSG00000030882.20"; transcript_id "ENSMUSG00000030882.20_tx_317"; exon_id "chr7_105300709_105301513_+"; exonnum "2"; txlen "9704";
chr7	ENSEMBL_gcm37	exon	105300709	105301513	0.0279010198827838	+	.	gene_id "ENSMUSG00000030882.20"; transcript_id "ENSMUSG00000030882.20_tx_318"; exon_id "chr7_105300709_105301513_+"; exonnum "2"; txlen "9854";
chr7	ENSEMBL_gcm37	exon	105300709	105301513	0.32120818469446	+	.	gene_id "ENSMUSG00000030882.20"; transcript_id "ENSMUSG00000030882.20_tx_32"; exon_id "chr7_105300709_105301513_+"; exonnum "2"; txlen "11382";
chr7	ENSEMBL_gcm37	exon	105300709	105301513	0.0275886224406651	+	.	gene_id "ENSMUSG00000030882.20"; transcript_id "ENSMUSG00000030882.20_tx_322"; exon_id "chr7_105300709_105301513_+"; exonnum "2"; txlen "10735";
chr7	ENSEMBL_gcm37	exon	105300709	105301513	0.0269564807811364	+	.	gene_id "ENSMUSG00000030882.20"; transcript_id "ENSMUSG00000030882.20_tx_323"; exon_id "chr7_105300709_105301513_+"; exonnum "2"; txlen "11577";
chr7	ENSEMBL_gcm37	exon	105300709	105301513	0.0269564807811364	+	.	gene_id "ENSMUSG00000030882.20"; transcript_id "ENSMUSG00000030882.20_tx_324"; exon_id "chr7_105300709_105301513_+"; exonnum "2"; txlen "11427";
chr7	ENSEMBL_gcm37	exon	105300709	105301513	0.0269564807811364	+	.	gene_id "ENSMUSG00000030882.20"; transcript_id "ENSMUSG00000030882.20_tx_325"; exon_id "chr7_105300709_105301513_+"; exonnum "2"; txlen "11363";
chr7	ENSEMBL_gcm37	exon	105300709	105301513	0.0269564807811364	+	.	gene_id "ENSMUSG00000030882.20"; transcript_id "ENSMUSG00000030882.20_tx_326"; exon_id "chr7_105300709_105301513_+"; exonnum "2"; txlen "11310";
chr7	ENSEMBL_gcm37	exon	105300709	105301513	0.0269564807811364	+	.	gene_id "ENSMUSG00000030882.20"; transcript_id "ENSMUSG00000030882.20_tx_327"; exon_id "chr7_105300709_105301513_+"; exonnum "2"; txlen "11703";
chr7	ENSEMBL_gcm37	exon	105300709	105301513	0.0269564807811364	+	.	gene_id "ENSMUSG00000030882.20"; transcript_id "ENSMUSG00000030882.20_tx_328"; exon_id "chr7_105300709_105301513_+"; exonnum "2"; txlen "11744";
chr7	ENSEMBL_gcm37	exon	105300709	105301513	0.0269564807811364	+	.	gene_id "ENSMUSG00000030882.20"; transcript_id "ENSMUSG00000030882.20_tx_329"; exon_id "chr7_105300709_105301513_+"; exonnum "2"; txlen "11606";
chr7	ENSEMBL_gcm37	exon	105300709	105301513	0.0269564807811364	+	.	gene_id "ENSMUSG00000030882.20"; transcript_id "ENSMUSG00000030882.20_tx_330"; exon_id "chr7_105300709_105301513_+"; exonnum "2"; txlen "11553";
chr7	ENSEMBL_gcm37	exon	105300709	105301513	0.0269564807811364	+	.	gene_id "ENSMUSG00000030882.20"; transcript_id "ENSMUSG00000030882.20_tx_331"; exon_id "chr7_105300709_105301513_+"; exonnum "2"; txlen "11489";
chr7	ENSEMBL_gcm37	exon	105300709	105301513	0.0267556782079655	+	.	gene_id "ENSMUSG00000030882.20"; transcript_id "ENSMUSG00000030882.20_tx_336"; exon_id "chr7_105300709_105301513_+"; exonnum "2"; txlen "6547";
chr7	ENSEMBL_gcm37	exon	105300709	105301513	0.0264708822111825	+	.	gene_id "ENSMUSG00000030882.20"; transcript_id "ENSMUSG00000030882.20_tx_337"; exon_id "chr7_105300709_105301513_+"; exonnum "2"; txlen "10873";
chr7	ENSEMBL_gcm37	exon	105300709	105301513	0.0258545847708483	+	.	gene_id "ENSMUSG00000030882.20"; transcript_id "ENSMUSG00000030882.20_tx_339"; exon_id "chr7_105300709_105301513_+"; exonnum "2"; txlen "11533";
chr7	ENSEMBL_gcm37	exon	105300709	105301513	0.281183124580798	+	.	gene_id "ENSMUSG00000030882.20"; transcript_id "ENSMUSG00000030882.20_tx_34"; exon_id "chr7_105300709_105301513_+"; exonnum "2"; txlen "11232";
chr7	ENSEMBL_gcm37	exon	105300709	105301513	0.0255752770538963	+	.	gene_id "ENSMUSG00000030882.20"; transcript_id "ENSMUSG00000030882.20_tx_342"; exon_id "chr7_105300709_105301513_+"; exonnum "2"; txlen "10280";
chr7	ENSEMBL_gcm37	exon	105300709	105301513	0.0250255939574874	+	.	gene_id "ENSMUSG00000030882.20"; transcript_id "ENSMUSG00000030882.20_tx_349"; exon_id "chr7_105300709_105301513_+"; exonnum "3"; txlen "7171";
chr7	ENSEMBL_gcm37	exon	105300709	105301513	0.0250255939574874	+	.	gene_id "ENSMUSG00000030882.20"; transcript_id "ENSMUSG00000030882.20_tx_350"; exon_id "chr7_105300709_105301513_+"; exonnum "3"; txlen "7297";
chr7	ENSEMBL_gcm37	exon	105300709	105301513	0.0250255939574874	+	.	gene_id "ENSMUSG00000030882.20"; transcript_id "ENSMUSG00000030882.20_tx_351"; exon_id "chr7_105300709_105301513_+"; exonnum "3"; txlen "7797";
chr7	ENSEMBL_gcm37	exon	105300709	105301513	0.0248641385126003	+	.	gene_id "ENSMUSG00000030882.20"; transcript_id "ENSMUSG00000030882.20_tx_352"; exon_id "chr7_105300709_105301513_+"; exonnum "3"; txlen "6346";
chr7	ENSEMBL_gcm37	exon	105300709	105301513	0.0248641385126003	+	.	gene_id "ENSMUSG00000030882.20"; transcript_id "ENSMUSG00000030882.20_tx_353"; exon_id "chr7_105300709_105301513_+"; exonnum "3"; txlen "6286";
chr7	ENSEMBL_gcm37	exon	105300709	105301513	0.0248641385126003	+	.	gene_id "ENSMUSG00000030882.20"; transcript_id "ENSMUSG00000030882.20_tx_354"; exon_id "chr7_105300709_105301513_+"; exonnum "3"; txlen "6679";
chr7	ENSEMBL_gcm37	exon	105300709	105301513	0.0248641385126003	+	.	gene_id "ENSMUSG00000030882.20"; transcript_id "ENSMUSG00000030882.20_tx_355"; exon_id "chr7_105300709_105301513_+"; exonnum "3"; txlen "6786";
chr7	ENSEMBL_gcm37	exon	105300709	105301513	0.0248641385126003	+	.	gene_id "ENSMUSG00000030882.20"; transcript_id "ENSMUSG00000030882.20_tx_356"; exon_id "chr7_105300709_105301513_+"; exonnum "3"; txlen "7179";
chr7	ENSEMBL_gcm37	exon	105300709	105301513	0.0248536698927499	+	.	gene_id "ENSMUSG00000030882.20"; transcript_id "ENSMUSG00000030882.20_tx_357"; exon_id "chr7_105300709_105301513_+"; exonnum "2"; txlen "10839";
chr7	ENSEMBL_gcm37	exon	105300709	105301513	0.0241150970168831	+	.	gene_id "ENSMUSG00000030882.20"; transcript_id "ENSMUSG00000030882.20_tx_358"; exon_id "chr7_105300709_105301513_+"; exonnum "2"; txlen "7442";
chr7	ENSEMBL_gcm37	exon	105300709	105301513	0.0239961078873031	+	.	gene_id "ENSMUSG00000030882.20"; transcript_id "ENSMUSG00000030882.20_tx_359"; exon_id "chr7_105300709_105301513_+"; exonnum "2"; txlen "10785";
chr7	ENSEMBL_gcm37	exon	105300709	105301513	0.255761444314644	+	.	gene_id "ENSMUSG00000030882.20"; transcript_id "ENSMUSG00000030882.20_tx_36"; exon_id "chr7_105300709_105301513_+"; exonnum "3"; txlen "4184";
chr7	ENSEMBL_gcm37	exon	105300709	105301513	0.0239961078873031	+	.	gene_id "ENSMUSG00000030882.20"; transcript_id "ENSMUSG00000030882.20_tx_360"; exon_id "chr7_105300709_105301513_+"; exonnum "2"; txlen "10911";
chr7	ENSEMBL_gcm37	exon	105300709	105301513	0.023692827175909	+	.	gene_id "ENSMUSG00000030882.20"; transcript_id "ENSMUSG00000030882.20_tx_362"; exon_id "chr7_105300709_105301513_+"; exonnum "3"; txlen "4196";
chr7	ENSEMBL_gcm37	exon	105300709	105301513	0.023692827175909	+	.	gene_id "ENSMUSG00000030882.20"; transcript_id "ENSMUSG00000030882.20_tx_363"; exon_id "chr7_105300709_105301513_+"; exonnum "3"; txlen "4058";
chr7	ENSEMBL_gcm37	exon	105300709	105301513	0.0234880813841916	+	.	gene_id "ENSMUSG00000030882.20"; transcript_id "ENSMUSG00000030882.20_tx_365"; exon_id "chr7_105300709_105301513_+"; exonnum "2"; txlen "10898";
chr7	ENSEMBL_gcm37	exon	105300709	105301513	0.0229305058797495	+	.	gene_id "ENSMUSG00000030882.20"; transcript_id "ENSMUSG00000030882.20_tx_366"; exon_id "chr7_105300709_105301513_+"; exonnum "2"; txlen "11407";
chr7	ENSEMBL_gcm37	exon	105300709	105301513	0.022760862849569	+	.	gene_id "ENSMUSG00000030882.20"; transcript_id "ENSMUSG00000030882.20_tx_367"; exon_id "chr7_105300709_105301513_+"; exonnum "2"; txlen "10552";
chr7	ENSEMBL_gcm37	exon	105300709	105301513	0.022760862849569	+	.	gene_id "ENSMUSG00000030882.20"; transcript_id "ENSMUSG00000030882.20_tx_368"; exon_id "chr7_105300709_105301513_+"; exonnum "2"; txlen "10704";
chr7	ENSEMBL_gcm37	exon	105300709	105301513	0.0225310974382867	+	.	gene_id "ENSMUSG00000030882.20"; transcript_id "ENSMUSG00000030882.20_tx_371"; exon_id "chr7_105300709_105301513_+"; exonnum "2"; txlen "6746";
chr7	ENSEMBL_gcm37	exon	105300709	105301513	0.0224433932639625	+	.	gene_id "ENSMUSG00000030882.20"; transcript_id "ENSMUSG00000030882.20_tx_372"; exon_id "chr7_105300709_105301513_+"; exonnum "2"; txlen "9423";
chr7	ENSEMBL_gcm37	exon	105300709	105301513	0.0223850387846904	+	.	gene_id "ENSMUSG00000030882.20"; transcript_id "ENSMUSG00000030882.20_tx_373"; exon_id "chr7_105300709_105301513_+"; exonnum "2"; txlen "10290";
chr7	ENSEMBL_gcm37	exon	105300709	105301513	0.0221764019155281	+	.	gene_id "ENSMUSG00000030882.20"; transcript_id "ENSMUSG00000030882.20_tx_374"; exon_id "chr7_105300709_105301513_+"; exonnum "2"; txlen "10028";
chr7	ENSEMBL_gcm37	exon	105300709	105301513	0.0221764019155281	+	.	gene_id "ENSMUSG00000030882.20"; transcript_id "ENSMUSG00000030882.20_tx_375"; exon_id "chr7_105300709_105301513_+"; exonnum "2"; txlen "10040";
chr7	ENSEMBL_gcm37	exon	105300709	105301513	0.0221764019155281	+	.	gene_id "ENSMUSG00000030882.20"; transcript_id "ENSMUSG00000030882.20_tx_376"; exon_id "chr7_105300709_105301513_+"; exonnum "2"; txlen "10292";
chr7	ENSEMBL_gcm37	exon	105300709	105301513	0.0221764019155281	+	.	gene_id "ENSMUSG00000030882.20"; transcript_id "ENSMUSG00000030882.20_tx_377"; exon_id "chr7_105300709_105301513_+"; exonnum "2"; txlen "10326";
chr7	ENSEMBL_gcm37	exon	105300709	105301513	0.0221764019155281	+	.	gene_id "ENSMUSG00000030882.20"; transcript_id "ENSMUSG00000030882.20_tx_378"; exon_id "chr7_105300709_105301513_+"; exonnum "2"; txlen "10338";
chr7	ENSEMBL_gcm37	exon	105300709	105301513	0.0221764019155281	+	.	gene_id "ENSMUSG00000030882.20"; transcript_id "ENSMUSG00000030882.20_tx_379"; exon_id "chr7_105300709_105301513_+"; exonnum "2"; txlen "10178";
chr7	ENSEMBL_gcm37	exon	105300709	105301513	0.240334727283116	+	.	gene_id "ENSMUSG00000030882.20"; transcript_id "ENSMUSG00000030882.20_tx_38"; exon_id "chr7_105300709_105301513_+"; exonnum "2"; txlen "11232";
chr7	ENSEMBL_gcm37	exon	105300709	105301513	0.0220528974502542	+	.	gene_id "ENSMUSG00000030882.20"; transcript_id "ENSMUSG00000030882.20_tx_383"; exon_id "chr7_105300709_105301513_+"; exonnum "2"; txlen "9849";
chr7	ENSEMBL_gcm37	exon	105300709	105301513	0.0220528974502542	+	.	gene_id "ENSMUSG00000030882.20"; transcript_id "ENSMUSG00000030882.20_tx_384"; exon_id "chr7_105300709_105301513_+"; exonnum "2"; txlen "9999";
chr7	ENSEMBL_gcm37	exon	105300709	105301513	0.0219579405046341	+	.	gene_id "ENSMUSG00000030882.20"; transcript_id "ENSMUSG00000030882.20_tx_385"; exon_id "chr7_105300709_105301513_+"; exonnum "3"; txlen "7295";
chr7	ENSEMBL_gcm37	exon	105300709	105301513	0.0219579405046341	+	.	gene_id "ENSMUSG00000030882.20"; transcript_id "ENSMUSG00000030882.20_tx_386"; exon_id "chr7_105300709_105301513_+"; exonnum "3"; txlen "7235";
chr7	ENSEMBL_gcm37	exon	105300709	105301513	0.0219579405046341	+	.	gene_id "ENSMUSG00000030882.20"; transcript_id "ENSMUSG00000030882.20_tx_387"; exon_id "chr7_105300709_105301513_+"; exonnum "3"; txlen "7502";
chr7	ENSEMBL_gcm37	exon	105300709	105301513	0.0219579405046341	+	.	gene_id "ENSMUSG00000030882.20"; transcript_id "ENSMUSG00000030882.20_tx_388"; exon_id "chr7_105300709_105301513_+"; exonnum "3"; txlen "7628";
chr7	ENSEMBL_gcm37	exon	105300709	105301513	0.0218574190912053	+	.	gene_id "ENSMUSG00000030882.20"; transcript_id "ENSMUSG00000030882.20_tx_390"; exon_id "chr7_105300709_105301513_+"; exonnum "2"; txlen "10034";
chr7	ENSEMBL_gcm37	exon	105300709	105301513	0.0218574190912053	+	.	gene_id "ENSMUSG00000030882.20"; transcript_id "ENSMUSG00000030882.20_tx_391"; exon_id "chr7_105300709_105301513_+"; exonnum "2"; txlen "10184";
chr7	ENSEMBL_gcm37	exon	105300709	105301513	0.0218574190912053	+	.	gene_id "ENSMUSG00000030882.20"; transcript_id "ENSMUSG00000030882.20_tx_392"; exon_id "chr7_105300709_105301513_+"; exonnum "2"; txlen "10218";
chr7	ENSEMBL_gcm37	exon	105300709	105301513	0.0218574190912053	+	.	gene_id "ENSMUSG00000030882.20"; transcript_id "ENSMUSG00000030882.20_tx_393"; exon_id "chr7_105300709_105301513_+"; exonnum "2"; txlen "10230";
chr7	ENSEMBL_gcm37	exon	105300709	105301513	0.0218574190912053	+	.	gene_id "ENSMUSG00000030882.20"; transcript_id "ENSMUSG00000030882.20_tx_394"; exon_id "chr7_105300709_105301513_+"; exonnum "2"; txlen "10070";
chr7	ENSEMBL_gcm37	exon	105300709	105301513	0.0218574190912053	+	.	gene_id "ENSMUSG00000030882.20"; transcript_id "ENSMUSG00000030882.20_tx_395"; exon_id "chr7_105300709_105301513_+"; exonnum "2"; txlen "10368";
chr7	ENSEMBL_gcm37	exon	105300709	105301513	0.0217153713637296	+	.	gene_id "ENSMUSG00000030882.20"; transcript_id "ENSMUSG00000030882.20_tx_396"; exon_id "chr7_105300709_105301513_+"; exonnum "2"; txlen "6053";
chr7	ENSEMBL_gcm37	exon	105300709	105301513	0.0214375568699429	+	.	gene_id "ENSMUSG00000030882.20"; transcript_id "ENSMUSG00000030882.20_tx_398"; exon_id "chr7_105300709_105301513_+"; exonnum "2"; txlen "10578";
chr7	ENSEMBL_gcm37	exon	105300709	105301513	0.0214375568699429	+	.	gene_id "ENSMUSG00000030882.20"; transcript_id "ENSMUSG00000030882.20_tx_399"; exon_id "chr7_105300709_105301513_+"; exonnum "2"; txlen "10728";
chr7	ENSEMBL_gcm37	exon	105300709	105301513	0.232718109369301	+	.	gene_id "ENSMUSG00000030882.20"; transcript_id "ENSMUSG00000030882.20_tx_40"; exon_id "chr7_105300709_105301513_+"; exonnum "2"; txlen "11256";
chr7	ENSEMBL_gcm37	exon	105300709	105301513	0.0211617060659131	+	.	gene_id "ENSMUSG00000030882.20"; transcript_id "ENSMUSG00000030882.20_tx_400"; exon_id "chr7_105300709_105301513_+"; exonnum "2"; txlen "2752";
chr7	ENSEMBL_gcm37	exon	105300709	105301513	0.0211617060659131	+	.	gene_id "ENSMUSG00000030882.20"; transcript_id "ENSMUSG00000030882.20_tx_401"; exon_id "chr7_105300709_105301513_+"; exonnum "2"; txlen "2890";
chr7	ENSEMBL_gcm37	exon	105300709	105301513	0.0209082344780925	+	.	gene_id "ENSMUSG00000030882.20"; transcript_id "ENSMUSG00000030882.20_tx_402"; exon_id "chr7_105300709_105301513_+"; exonnum "2"; txlen "10292";
chr7	ENSEMBL_gcm37	exon	105300709	105301513	0.0209082344780925	+	.	gene_id "ENSMUSG00000030882.20"; transcript_id "ENSMUSG00000030882.20_tx_403"; exon_id "chr7_105300709_105301513_+"; exonnum "2"; txlen "10418";
chr7	ENSEMBL_gcm37	exon	105300709	105301513	0.0209082344780925	+	.	gene_id "ENSMUSG00000030882.20"; transcript_id "ENSMUSG00000030882.20_tx_404"; exon_id "chr7_105300709_105301513_+"; exonnum "2"; txlen "10414";
chr7	ENSEMBL_gcm37	exon	105300709	105301513	0.0209082344780925	+	.	gene_id "ENSMUSG00000030882.20"; transcript_id "ENSMUSG00000030882.20_tx_405"; exon_id "chr7_105300709_105301513_+"; exonnum "2"; txlen "10590";
chr7	ENSEMBL_gcm37	exon	105300709	105301513	0.0209082344780925	+	.	gene_id "ENSMUSG00000030882.20"; transcript_id "ENSMUSG00000030882.20_tx_406"; exon_id "chr7_105300709_105301513_+"; exonnum "2"; txlen "10566";
chr7	ENSEMBL_gcm37	exon	105300709	105301513	0.0209082344780925	+	.	gene_id "ENSMUSG00000030882.20"; transcript_id "ENSMUSG00000030882.20_tx_407"; exon_id "chr7_105300709_105301513_+"; exonnum "2"; txlen "10716";
chr7	ENSEMBL_gcm37	exon	105300709	105301513	0.020827752390425	+	.	gene_id "ENSMUSG00000030882.20"; transcript_id "ENSMUSG00000030882.20_tx_408"; exon_id "chr7_105300709_105301513_+"; exonnum "3"; txlen "6903";
chr7	ENSEMBL_gcm37	exon	105300709	105301513	0.020827752390425	+	.	gene_id "ENSMUSG00000030882.20"; transcript_id "ENSMUSG00000030882.20_tx_409"; exon_id "chr7_105300709_105301513_+"; exonnum "3"; txlen "6843";
chr7	ENSEMBL_gcm37	exon	105300709	105301513	0.020827752390425	+	.	gene_id "ENSMUSG00000030882.20"; transcript_id "ENSMUSG00000030882.20_tx_410"; exon_id "chr7_105300709_105301513_+"; exonnum "3"; txlen "7110";
chr7	ENSEMBL_gcm37	exon	105300709	105301513	0.020827752390425	+	.	gene_id "ENSMUSG00000030882.20"; transcript_id "ENSMUSG00000030882.20_tx_411"; exon_id "chr7_105300709_105301513_+"; exonnum "3"; txlen "7236";
chr7	ENSEMBL_gcm37	exon	105300709	105301513	0.020827752390425	+	.	gene_id "ENSMUSG00000030882.20"; transcript_id "ENSMUSG00000030882.20_tx_412"; exon_id "chr7_105300709_105301513_+"; exonnum "3"; txlen "7736";
chr7	ENSEMBL_gcm37	exon	105300709	105301513	0.020572199525231	+	.	gene_id "ENSMUSG00000030882.20"; transcript_id "ENSMUSG00000030882.20_tx_423"; exon_id "chr7_105300709_105301513_+"; exonnum "2"; txlen "11584";
chr7	ENSEMBL_gcm37	exon	105300709	105301513	0.0204096570185159	+	.	gene_id "ENSMUSG00000030882.20"; transcript_id "ENSMUSG00000030882.20_tx_424"; exon_id "chr7_105300709_105301513_+"; exonnum "2"; txlen "9994";
chr7	ENSEMBL_gcm37	exon	105300709	105301513	0.0203973141658241	+	.	gene_id "ENSMUSG00000030882.20"; transcript_id "ENSMUSG00000030882.20_tx_425"; exon_id "chr7_105300709_105301513_+"; exonnum "2"; txlen "10530";
chr7	ENSEMBL_gcm37	exon	105300709	105301513	0.0203973141658241	+	.	gene_id "ENSMUSG00000030882.20"; transcript_id "ENSMUSG00000030882.20_tx_426"; exon_id "chr7_105300709_105301513_+"; exonnum "2"; txlen "10232";
chr7	ENSEMBL_gcm37	exon	105300709	105301513	0.0203973141658241	+	.	gene_id "ENSMUSG00000030882.20"; transcript_id "ENSMUSG00000030882.20_tx_427"; exon_id "chr7_105300709_105301513_+"; exonnum "2"; txlen "10380";
chr7	ENSEMBL_gcm37	exon	105300709	105301513	0.0203973141658241	+	.	gene_id "ENSMUSG00000030882.20"; transcript_id "ENSMUSG00000030882.20_tx_428"; exon_id "chr7_105300709_105301513_+"; exonnum "2"; txlen "10713";
chr7	ENSEMBL_gcm37	exon	105300709	105301513	0.0203973141658241	+	.	gene_id "ENSMUSG00000030882.20"; transcript_id "ENSMUSG00000030882.20_tx_429"; exon_id "chr7_105300709_105301513_+"; exonnum "2"; txlen "10656";
chr7	ENSEMBL_gcm37	exon	105300709	105301513	0.0203973141658241	+	.	gene_id "ENSMUSG00000030882.20"; transcript_id "ENSMUSG00000030882.20_tx_430"; exon_id "chr7_105300709_105301513_+"; exonnum "2"; txlen "10082";
chr7	ENSEMBL_gcm37	exon	105300709	105301513	0.0203973141658241	+	.	gene_id "ENSMUSG00000030882.20"; transcript_id "ENSMUSG00000030882.20_tx_431"; exon_id "chr7_105300709_105301513_+"; exonnum "2"; txlen "10563";
chr7	ENSEMBL_gcm37	exon	105300709	105301513	0.0203973141658241	+	.	gene_id "ENSMUSG00000030882.20"; transcript_id "ENSMUSG00000030882.20_tx_432"; exon_id "chr7_105300709_105301513_+"; exonnum "2"; txlen "10276";
chr7	ENSEMBL_gcm37	exon	105300709	105301513	0.0203973141658241	+	.	gene_id "ENSMUSG00000030882.20"; transcript_id "ENSMUSG00000030882.20_tx_433"; exon_id "chr7_105300709_105301513_+"; exonnum "2"; txlen "10506";
chr7	ENSEMBL_gcm37	exon	105300709	105301513	0.0203973141658241	+	.	gene_id "ENSMUSG00000030882.20"; transcript_id "ENSMUSG00000030882.20_tx_434"; exon_id "chr7_105300709_105301513_+"; exonnum "2"; txlen "10757";
chr7	ENSEMBL_gcm37	exon	105300709	105301513	0.0202574263649468	+	.	gene_id "ENSMUSG00000030882.20"; transcript_id "ENSMUSG00000030882.20_tx_441"; exon_id "chr7_105300709_105301513_+"; exonnum "2"; txlen "10944";
chr7	ENSEMBL_gcm37	exon	105300709	105301513	0.0201841081217985	+	.	gene_id "ENSMUSG00000030882.20"; transcript_id "ENSMUSG00000030882.20_tx_443"; exon_id "chr7_105300709_105301513_+"; exonnum "2"; txlen "6421";
chr7	ENSEMBL_gcm37	exon	105300709	105301513	0.0201841081217985	+	.	gene_id "ENSMUSG00000030882.20"; transcript_id "ENSMUSG00000030882.20_tx_444"; exon_id "chr7_105300709_105301513_+"; exonnum "2"; txlen "6620";
chr7	ENSEMBL_gcm37	exon	105300709	105301513	0.0196014399805559	+	.	gene_id "ENSMUSG00000030882.20"; transcript_id "ENSMUSG00000030882.20_tx_449"; exon_id "chr7_105300709_105301513_+"; exonnum "2"; txlen "10907";
chr7	ENSEMBL_gcm37	exon	105300709	105301513	0.218592357739193	+	.	gene_id "ENSMUSG00000030882.20"; transcript_id "ENSMUSG00000030882.20_tx_45"; exon_id "chr7_105300709_105301513_+"; exonnum "2"; txlen "11033";
chr7	ENSEMBL_gcm37	exon	105300709	105301513	0.0193452391488155	+	.	gene_id "ENSMUSG00000030882.20"; transcript_id "ENSMUSG00000030882.20_tx_450"; exon_id "chr7_105300709_105301513_+"; exonnum "2"; txlen "10447";
chr7	ENSEMBL_gcm37	exon	105300709	105301513	0.0193452391488155	+	.	gene_id "ENSMUSG00000030882.20"; transcript_id "ENSMUSG00000030882.20_tx_451"; exon_id "chr7_105300709_105301513_+"; exonnum "2"; txlen "10626";
chr7	ENSEMBL_gcm37	exon	105300709	105301513	0.0193452391488155	+	.	gene_id "ENSMUSG00000030882.20"; transcript_id "ENSMUSG00000030882.20_tx_452"; exon_id "chr7_105300709_105301513_+"; exonnum "2"; txlen "10793";
chr7	ENSEMBL_gcm37	exon	105300709	105301513	0.0193452391488155	+	.	gene_id "ENSMUSG00000030882.20"; transcript_id "ENSMUSG00000030882.20_tx_453"; exon_id "chr7_105300709_105301513_+"; exonnum "2"; txlen "10976";
chr7	ENSEMBL_gcm37	exon	105300709	105301513	0.0193452391488155	+	.	gene_id "ENSMUSG00000030882.20"; transcript_id "ENSMUSG00000030882.20_tx_454"; exon_id "chr7_105300709_105301513_+"; exonnum "2"; txlen "11126";
chr7	ENSEMBL_gcm37	exon	105300709	105301513	0.0189897226386748	+	.	gene_id "ENSMUSG00000030882.20"; transcript_id "ENSMUSG00000030882.20_tx_455"; exon_id "chr7_105300709_105301513_+"; exonnum "2"; txlen "11698";
chr7	ENSEMBL_gcm37	exon	105300709	105301513	0.0189720728304979	+	.	gene_id "ENSMUSG00000030882.20"; transcript_id "ENSMUSG00000030882.20_tx_456"; exon_id "chr7_105300709_105301513_+"; exonnum "2"; txlen "10922";
chr7	ENSEMBL_gcm37	exon	105300709	105301513	0.214908900000636	+	.	gene_id "ENSMUSG00000030882.20"; transcript_id "ENSMUSG00000030882.20_tx_46"; exon_id "chr7_105300709_105301513_+"; exonnum "2"; txlen "11183";
chr7	ENSEMBL_gcm37	exon	105300709	105301513	0.0189024835287893	+	.	gene_id "ENSMUSG00000030882.20"; transcript_id "ENSMUSG00000030882.20_tx_463"; exon_id "chr7_105300709_105301513_+"; exonnum "2"; txlen "9563";
chr7	ENSEMBL_gcm37	exon	105300709	105301513	0.0186906066255645	+	.	gene_id "ENSMUSG00000030882.20"; transcript_id "ENSMUSG00000030882.20_tx_464"; exon_id "chr7_105300709_105301513_+"; exonnum "2"; txlen "10849";
chr7	ENSEMBL_gcm37	exon	105300709	105301513	0.0184803349296068	+	.	gene_id "ENSMUSG00000030882.20"; transcript_id "ENSMUSG00000030882.20_tx_465"; exon_id "chr7_105300709_105301513_+"; exonnum "2"; txlen "10159";
chr7	ENSEMBL_gcm37	exon	105300709	105301513	0.0183111091338663	+	.	gene_id "ENSMUSG00000030882.20"; transcript_id "ENSMUSG00000030882.20_tx_466"; exon_id "chr7_105300709_105301513_+"; exonnum "2"; txlen "10910";
chr7	ENSEMBL_gcm37	exon	105300709	105301513	0.018306516668608	+	.	gene_id "ENSMUSG00000030882.20"; transcript_id "ENSMUSG00000030882.20_tx_467"; exon_id "chr7_105300709_105301513_+"; exonnum "2"; txlen "6283";
chr7	ENSEMBL_gcm37	exon	105300709	105301513	0.018306516668608	+	.	gene_id "ENSMUSG00000030882.20"; transcript_id "ENSMUSG00000030882.20_tx_468"; exon_id "chr7_105300709_105301513_+"; exonnum "2"; txlen "6409";
chr7	ENSEMBL_gcm37	exon	105300709	105301513	0.018306516668608	+	.	gene_id "ENSMUSG00000030882.20"; transcript_id "ENSMUSG00000030882.20_tx_469"; exon_id "chr7_105300709_105301513_+"; exonnum "2"; txlen "6608";
chr7	ENSEMBL_gcm37	exon	105300709	105301513	0.202195724452503	+	.	gene_id "ENSMUSG00000030882.20"; transcript_id "ENSMUSG00000030882.20_tx_47"; exon_id "chr7_105300709_105301513_+"; exonnum "2"; txlen "2037";
chr7	ENSEMBL_gcm37	exon	105300709	105301513	0.0182252516737761	+	.	gene_id "ENSMUSG00000030882.20"; transcript_id "ENSMUSG00000030882.20_tx_470"; exon_id "chr7_105300709_105301513_+"; exonnum "3"; txlen "3997";
chr7	ENSEMBL_gcm37	exon	105300709	105301513	0.0182252516737761	+	.	gene_id "ENSMUSG00000030882.20"; transcript_id "ENSMUSG00000030882.20_tx_471"; exon_id "chr7_105300709_105301513_+"; exonnum "3"; txlen "4123";
chr7	ENSEMBL_gcm37	exon	105300709	105301513	0.0182252516737761	+	.	gene_id "ENSMUSG00000030882.20"; transcript_id "ENSMUSG00000030882.20_tx_472"; exon_id "chr7_105300709_105301513_+"; exonnum "3"; txlen "3859";
chr7	ENSEMBL_gcm37	exon	105300709	105301513	0.0182252516737761	+	.	gene_id "ENSMUSG00000030882.20"; transcript_id "ENSMUSG00000030882.20_tx_473"; exon_id "chr7_105300709_105301513_+"; exonnum "3"; txlen "3985";
chr7	ENSEMBL_gcm37	exon	105300709	105301513	0.0180661925468728	+	.	gene_id "ENSMUSG00000030882.20"; transcript_id "ENSMUSG00000030882.20_tx_474"; exon_id "chr7_105300709_105301513_+"; exonnum "2"; txlen "10635";
chr7	ENSEMBL_gcm37	exon	105300709	105301513	0.0180385567190052	+	.	gene_id "ENSMUSG00000030882.20"; transcript_id "ENSMUSG00000030882.20_tx_477"; exon_id "chr7_105300709_105301513_+"; exonnum "2"; txlen "10968";
chr7	ENSEMBL_gcm37	exon	105300709	105301513	0.0174072457521185	+	.	gene_id "ENSMUSG00000030882.20"; transcript_id "ENSMUSG00000030882.20_tx_479"; exon_id "chr7_105300709_105301513_+"; exonnum "2"; txlen "11350";
chr7	ENSEMBL_gcm37	exon	105300709	105301513	0.0174072457521185	+	.	gene_id "ENSMUSG00000030882.20"; transcript_id "ENSMUSG00000030882.20_tx_480"; exon_id "chr7_105300709_105301513_+"; exonnum "2"; txlen "11557";
chr7	ENSEMBL_gcm37	exon	105300709	105301513	0.0174072457521185	+	.	gene_id "ENSMUSG00000030882.20"; transcript_id "ENSMUSG00000030882.20_tx_481"; exon_id "chr7_105300709_105301513_+"; exonnum "2"; txlen "11499";
chr7	ENSEMBL_gcm37	exon	105300709	105301513	0.0174072457521185	+	.	gene_id "ENSMUSG00000030882.20"; transcript_id "ENSMUSG00000030882.20_tx_482"; exon_id "chr7_105300709_105301513_+"; exonnum "2"; txlen "11683";
chr7	ENSEMBL_gcm37	exon	105300709	105301513	0.0174072457521185	+	.	gene_id "ENSMUSG00000030882.20"; transcript_id "ENSMUSG00000030882.20_tx_483"; exon_id "chr7_105300709_105301513_+"; exonnum "2"; txlen "11529";
chr7	ENSEMBL_gcm37	exon	105300709	105301513	0.0174072457521185	+	.	gene_id "ENSMUSG00000030882.20"; transcript_id "ENSMUSG00000030882.20_tx_484"; exon_id "chr7_105300709_105301513_+"; exonnum "2"; txlen "11728";
chr7	ENSEMBL_gcm37	exon	105300709	105301513	0.0174072457521185	+	.	gene_id "ENSMUSG00000030882.20"; transcript_id "ENSMUSG00000030882.20_tx_485"; exon_id "chr7_105300709_105301513_+"; exonnum "2"; txlen "11533";
chr7	ENSEMBL_gcm37	exon	105300709	105301513	0.0174072457521185	+	.	gene_id "ENSMUSG00000030882.20"; transcript_id "ENSMUSG00000030882.20_tx_486"; exon_id "chr7_105300709_105301513_+"; exonnum "2"; txlen "12228";
chr7	ENSEMBL_gcm37	exon	105300709	105301513	0.0171472190638768	+	.	gene_id "ENSMUSG00000030882.20"; transcript_id "ENSMUSG00000030882.20_tx_488"; exon_id "chr7_105300709_105301513_+"; exonnum "2"; txlen "6879";
chr7	ENSEMBL_gcm37	exon	105300709	105301513	0.0171472190638768	+	.	gene_id "ENSMUSG00000030882.20"; transcript_id "ENSMUSG00000030882.20_tx_489"; exon_id "chr7_105300709_105301513_+"; exonnum "2"; txlen "7005";
chr7	ENSEMBL_gcm37	exon	105300709	105301513	0.0171472190638768	+	.	gene_id "ENSMUSG00000030882.20"; transcript_id "ENSMUSG00000030882.20_tx_490"; exon_id "chr7_105300709_105301513_+"; exonnum "2"; txlen "7078";
chr7	ENSEMBL_gcm37	exon	105300709	105301513	0.0171472190638768	+	.	gene_id "ENSMUSG00000030882.20"; transcript_id "ENSMUSG00000030882.20_tx_491"; exon_id "chr7_105300709_105301513_+"; exonnum "2"; txlen "7204";
chr7	ENSEMBL_gcm37	exon	105300709	105301513	0.017114945723404	+	.	gene_id "ENSMUSG00000030882.20"; transcript_id "ENSMUSG00000030882.20_tx_493"; exon_id "chr7_105300709_105301513_+"; exonnum "2"; txlen "11741";
chr7	ENSEMBL_gcm37	exon	105300709	105301513	0.0165745968507889	+	.	gene_id "ENSMUSG00000030882.20"; transcript_id "ENSMUSG00000030882.20_tx_495"; exon_id "chr7_105300709_105301513_+"; exonnum "2"; txlen "10977";
chr7	ENSEMBL_gcm37	exon	105300709	105301513	0.016499456751826	+	.	gene_id "ENSMUSG00000030882.20"; transcript_id "ENSMUSG00000030882.20_tx_497"; exon_id "chr7_105300709_105301513_+"; exonnum "2"; txlen "10594";
chr7	ENSEMBL_gcm37	exon	105300709	105301513	0.016499456751826	+	.	gene_id "ENSMUSG00000030882.20"; transcript_id "ENSMUSG00000030882.20_tx_498"; exon_id "chr7_105300709_105301513_+"; exonnum "2"; txlen "10686";
chr7	ENSEMBL_gcm37	exon	105300709	105301513	0.016499456751826	+	.	gene_id "ENSMUSG00000030882.20"; transcript_id "ENSMUSG00000030882.20_tx_499"; exon_id "chr7_105300709_105301513_+"; exonnum "2"; txlen "10720";
chr7	ENSEMBL_gcm37	exon	105300709	105301513	0.189899780360573	+	.	gene_id "ENSMUSG00000030882.20"; transcript_id "ENSMUSG00000030882.20_tx_50"; exon_id "chr7_105300709_105301513_+"; exonnum "2"; txlen "11198";
chr7	ENSEMBL_gcm37	exon	105300709	105301513	0.016499456751826	+	.	gene_id "ENSMUSG00000030882.20"; transcript_id "ENSMUSG00000030882.20_tx_500"; exon_id "chr7_105300709_105301513_+"; exonnum "2"; txlen "10606";
chr7	ENSEMBL_gcm37	exon	105300709	105301513	0.016499456751826	+	.	gene_id "ENSMUSG00000030882.20"; transcript_id "ENSMUSG00000030882.20_tx_501"; exon_id "chr7_105300709_105301513_+"; exonnum "2"; txlen "10582";
chr7	ENSEMBL_gcm37	exon	105300709	105301513	0.0162001266431995	+	.	gene_id "ENSMUSG00000030882.20"; transcript_id "ENSMUSG00000030882.20_tx_503"; exon_id "chr7_105300709_105301513_+"; exonnum "2"; txlen "10790";
chr7	ENSEMBL_gcm37	exon	105300709	105301513	0.0161917538123194	+	.	gene_id "ENSMUSG00000030882.20"; transcript_id "ENSMUSG00000030882.20_tx_504"; exon_id "chr7_105300709_105301513_+"; exonnum "2"; txlen "10934";
chr7	ENSEMBL_gcm37	exon	105300709	105301513	0.0161761617162181	+	.	gene_id "ENSMUSG00000030882.20"; transcript_id "ENSMUSG00000030882.20_tx_505"; exon_id "chr7_105300709_105301513_+"; exonnum "2"; txlen "10540";
chr7	ENSEMBL_gcm37	exon	105300709	105301513	0.0161761617162181	+	.	gene_id "ENSMUSG00000030882.20"; transcript_id "ENSMUSG00000030882.20_tx_506"; exon_id "chr7_105300709_105301513_+"; exonnum "2"; txlen "10436";
chr7	ENSEMBL_gcm37	exon	105300709	105301513	0.0161761617162181	+	.	gene_id "ENSMUSG00000030882.20"; transcript_id "ENSMUSG00000030882.20_tx_507"; exon_id "chr7_105300709_105301513_+"; exonnum "2"; txlen "10562";
chr7	ENSEMBL_gcm37	exon	105300709	105301513	0.0161284053961889	+	.	gene_id "ENSMUSG00000030882.20"; transcript_id "ENSMUSG00000030882.20_tx_508"; exon_id "chr7_105300709_105301513_+"; exonnum "2"; txlen "11001";
chr7	ENSEMBL_gcm37	exon	105300709	105301513	0.0159696283312877	+	.	gene_id "ENSMUSG00000030882.20"; transcript_id "ENSMUSG00000030882.20_tx_509"; exon_id "chr7_105300709_105301513_+"; exonnum "2"; txlen "7257";
chr7	ENSEMBL_gcm37	exon	105300709	105301513	0.186860907905293	+	.	gene_id "ENSMUSG00000030882.20"; transcript_id "ENSMUSG00000030882.20_tx_51"; exon_id "chr7_105300709_105301513_+"; exonnum "2"; txlen "11106";
chr7	ENSEMBL_gcm37	exon	105300709	105301513	0.0159350565056031	+	.	gene_id "ENSMUSG00000030882.20"; transcript_id "ENSMUSG00000030882.20_tx_510"; exon_id "chr7_105300709_105301513_+"; exonnum "2"; txlen "9818";
chr7	ENSEMBL_gcm37	exon	105300709	105301513	0.0159350565056031	+	.	gene_id "ENSMUSG00000030882.20"; transcript_id "ENSMUSG00000030882.20_tx_511"; exon_id "chr7_105300709_105301513_+"; exonnum "2"; txlen "9968";
chr7	ENSEMBL_gcm37	exon	105300709	105301513	0.0159350565056031	+	.	gene_id "ENSMUSG00000030882.20"; transcript_id "ENSMUSG00000030882.20_tx_512"; exon_id "chr7_105300709_105301513_+"; exonnum "2"; txlen "10002";
chr7	ENSEMBL_gcm37	exon	105300709	105301513	0.0159350565056031	+	.	gene_id "ENSMUSG00000030882.20"; transcript_id "ENSMUSG00000030882.20_tx_513"; exon_id "chr7_105300709_105301513_+"; exonnum "2"; txlen "10152";
chr7	ENSEMBL_gcm37	exon	105300709	105301513	0.015650003127355	+	.	gene_id "ENSMUSG00000030882.20"; transcript_id "ENSMUSG00000030882.20_tx_514"; exon_id "chr7_105300709_105301513_+"; exonnum "2"; txlen "10893";
chr7	ENSEMBL_gcm37	exon	105300709	105301513	0.015650003127355	+	.	gene_id "ENSMUSG00000030882.20"; transcript_id "ENSMUSG00000030882.20_tx_515"; exon_id "chr7_105300709_105301513_+"; exonnum "2"; txlen "10958";
chr7	ENSEMBL_gcm37	exon	105300709	105301513	0.015650003127355	+	.	gene_id "ENSMUSG00000030882.20"; transcript_id "ENSMUSG00000030882.20_tx_516"; exon_id "chr7_105300709_105301513_+"; exonnum "2"; txlen "10922";
chr7	ENSEMBL_gcm37	exon	105300709	105301513	0.0150192265876208	+	.	gene_id "ENSMUSG00000030882.20"; transcript_id "ENSMUSG00000030882.20_tx_520"; exon_id "chr7_105300709_105301513_+"; exonnum "2"; txlen "6856";
chr7	ENSEMBL_gcm37	exon	105300709	105301513	0.0150192265876208	+	.	gene_id "ENSMUSG00000030882.20"; transcript_id "ENSMUSG00000030882.20_tx_521"; exon_id "chr7_105300709_105301513_+"; exonnum "2"; txlen "6807";
chr7	ENSEMBL_gcm37	exon	105300709	105301513	0.014777737993188	+	.	gene_id "ENSMUSG00000030882.20"; transcript_id "ENSMUSG00000030882.20_tx_525"; exon_id "chr7_105300709_105301513_+"; exonnum "2"; txlen "10563";
chr7	ENSEMBL_gcm37	exon	105300709	105301513	0.014777737993188	+	.	gene_id "ENSMUSG00000030882.20"; transcript_id "ENSMUSG00000030882.20_tx_526"; exon_id "chr7_105300709_105301513_+"; exonnum "2"; txlen "10597";
chr7	ENSEMBL_gcm37	exon	105300709	105301513	0.014777737993188	+	.	gene_id "ENSMUSG00000030882.20"; transcript_id "ENSMUSG00000030882.20_tx_527"; exon_id "chr7_105300709_105301513_+"; exonnum "2"; txlen "10747";
chr7	ENSEMBL_gcm37	exon	105300709	105301513	0.014777737993188	+	.	gene_id "ENSMUSG00000030882.20"; transcript_id "ENSMUSG00000030882.20_tx_528"; exon_id "chr7_105300709_105301513_+"; exonnum "2"; txlen "10762";
chr7	ENSEMBL_gcm37	exon	105300709	105301513	0.014777737993188	+	.	gene_id "ENSMUSG00000030882.20"; transcript_id "ENSMUSG00000030882.20_tx_529"; exon_id "chr7_105300709_105301513_+"; exonnum "2"; txlen "10946";
chr7	ENSEMBL_gcm37	exon	105300709	105301513	0.014777737993188	+	.	gene_id "ENSMUSG00000030882.20"; transcript_id "ENSMUSG00000030882.20_tx_530"; exon_id "chr7_105300709_105301513_+"; exonnum "2"; txlen "10425";
chr7	ENSEMBL_gcm37	exon	105300709	105301513	0.014777737993188	+	.	gene_id "ENSMUSG00000030882.20"; transcript_id "ENSMUSG00000030882.20_tx_531"; exon_id "chr7_105300709_105301513_+"; exonnum "2"; txlen "10459";
chr7	ENSEMBL_gcm37	exon	105300709	105301513	0.014777737993188	+	.	gene_id "ENSMUSG00000030882.20"; transcript_id "ENSMUSG00000030882.20_tx_532"; exon_id "chr7_105300709_105301513_+"; exonnum "2"; txlen "11097";
chr7	ENSEMBL_gcm37	exon	105300709	105301513	0.014777737993188	+	.	gene_id "ENSMUSG00000030882.20"; transcript_id "ENSMUSG00000030882.20_tx_533"; exon_id "chr7_105300709_105301513_+"; exonnum "2"; txlen "10609";
chr7	ENSEMBL_gcm37	exon	105300709	105301513	0.014777737993188	+	.	gene_id "ENSMUSG00000030882.20"; transcript_id "ENSMUSG00000030882.20_tx_534"; exon_id "chr7_105300709_105301513_+"; exonnum "2"; txlen "11247";
chr7	ENSEMBL_gcm37	exon	105300709	105301513	0.014777737993188	+	.	gene_id "ENSMUSG00000030882.20"; transcript_id "ENSMUSG00000030882.20_tx_536"; exon_id "chr7_105300709_105301513_+"; exonnum "2"; txlen "10808";
chr7	ENSEMBL_gcm37	exon	105300709	105301513	0.17803333521741	+	.	gene_id "ENSMUSG00000030882.20"; transcript_id "ENSMUSG00000030882.20_tx_54"; exon_id "chr7_105300709_105301513_+"; exonnum "2"; txlen "10097";
chr7	ENSEMBL_gcm37	exon	105300709	105301513	0.014777737993188	+	.	gene_id "ENSMUSG00000030882.20"; transcript_id "ENSMUSG00000030882.20_tx_541"; exon_id "chr7_105300709_105301513_+"; exonnum "2"; txlen "11109";
chr7	ENSEMBL_gcm37	exon	105300709	105301513	0.0146574409552318	+	.	gene_id "ENSMUSG00000030882.20"; transcript_id "ENSMUSG00000030882.20_tx_545"; exon_id "chr7_105300709_105301513_+"; exonnum "2"; txlen "7329";
chr7	ENSEMBL_gcm37	exon	105300709	105301513	0.0146574409552318	+	.	gene_id "ENSMUSG00000030882.20"; transcript_id "ENSMUSG00000030882.20_tx_546"; exon_id "chr7_105300709_105301513_+"; exonnum "2"; txlen "7386";
chr7	ENSEMBL_gcm37	exon	105300709	105301513	0.0146574409552318	+	.	gene_id "ENSMUSG00000030882.20"; transcript_id "ENSMUSG00000030882.20_tx_547"; exon_id "chr7_105300709_105301513_+"; exonnum "2"; txlen "7374";
chr7	ENSEMBL_gcm37	exon	105300709	105301513	0.0146574409552318	+	.	gene_id "ENSMUSG00000030882.20"; transcript_id "ENSMUSG00000030882.20_tx_548"; exon_id "chr7_105300709_105301513_+"; exonnum "2"; txlen "7528";
chr7	ENSEMBL_gcm37	exon	105300709	105301513	0.0146574409552318	+	.	gene_id "ENSMUSG00000030882.20"; transcript_id "ENSMUSG00000030882.20_tx_549"; exon_id "chr7_105300709_105301513_+"; exonnum "2"; txlen "7536";
chr7	ENSEMBL_gcm37	exon	105300709	105301513	0.0146574409552318	+	.	gene_id "ENSMUSG00000030882.20"; transcript_id "ENSMUSG00000030882.20_tx_550"; exon_id "chr7_105300709_105301513_+"; exonnum "2"; txlen "7585";
chr7	ENSEMBL_gcm37	exon	105300709	105301513	0.0146574409552318	+	.	gene_id "ENSMUSG00000030882.20"; transcript_id "ENSMUSG00000030882.20_tx_551"; exon_id "chr7_105300709_105301513_+"; exonnum "2"; txlen "7524";
chr7	ENSEMBL_gcm37	exon	105300709	105301513	0.0146574409552318	+	.	gene_id "ENSMUSG00000030882.20"; transcript_id "ENSMUSG00000030882.20_tx_552"; exon_id "chr7_105300709_105301513_+"; exonnum "2"; txlen "7573";
chr7	ENSEMBL_gcm37	exon	105300709	105301513	0.0146574409552318	+	.	gene_id "ENSMUSG00000030882.20"; transcript_id "ENSMUSG00000030882.20_tx_553"; exon_id "chr7_105300709_105301513_+"; exonnum "2"; txlen "7662";
chr7	ENSEMBL_gcm37	exon	105300709	105301513	0.0146574409552318	+	.	gene_id "ENSMUSG00000030882.20"; transcript_id "ENSMUSG00000030882.20_tx_554"; exon_id "chr7_105300709_105301513_+"; exonnum "2"; txlen "7711";
chr7	ENSEMBL_gcm37	exon	105300709	105301513	0.0146574409552318	+	.	gene_id "ENSMUSG00000030882.20"; transcript_id "ENSMUSG00000030882.20_tx_555"; exon_id "chr7_105300709_105301513_+"; exonnum "2"; txlen "7735";
chr7	ENSEMBL_gcm37	exon	105300709	105301513	0.0146574409552318	+	.	gene_id "ENSMUSG00000030882.20"; transcript_id "ENSMUSG00000030882.20_tx_556"; exon_id "chr7_105300709_105301513_+"; exonnum "2"; txlen "7723";
chr7	ENSEMBL_gcm37	exon	105300709	105301513	0.0145795241945156	+	.	gene_id "ENSMUSG00000030882.20"; transcript_id "ENSMUSG00000030882.20_tx_557"; exon_id "chr7_105300709_105301513_+"; exonnum "2"; txlen "6600";
chr7	ENSEMBL_gcm37	exon	105300709	105301513	0.173052288561328	+	.	gene_id "ENSMUSG00000030882.20"; transcript_id "ENSMUSG00000030882.20_tx_56"; exon_id "chr7_105300709_105301513_+"; exonnum "2"; txlen "2175";
chr7	ENSEMBL_gcm37	exon	105300709	105301513	0.0028360464671623	+	.	gene_id "ENSMUSG00000030882.20"; transcript_id "ENSMUSG00000030882.20_tx_569"; exon_id "chr7_105300709_105301513_+"; exonnum "2"; txlen "12225";
chr7	ENSEMBL_gcm37	exon	105300709	105301513	0.170331397066328	+	.	gene_id "ENSMUSG00000030882.20"; transcript_id "ENSMUSG00000030882.20_tx_57"; exon_id "chr7_105300709_105301513_+"; exonnum "2"; txlen "11049";
chr7	ENSEMBL_gcm37	exon	105300709	105301513	0.169856725547954	+	.	gene_id "ENSMUSG00000030882.20"; transcript_id "ENSMUSG00000030882.20_tx_58"; exon_id "chr7_105300709_105301513_+"; exonnum "2"; txlen "10373";
chr7	ENSEMBL_gcm37	exon	105300709	105301513	0.16123625082736	+	.	gene_id "ENSMUSG00000030882.20"; transcript_id "ENSMUSG00000030882.20_tx_61"; exon_id "chr7_105300709_105301513_+"; exonnum "2"; txlen "10247";
chr7	ENSEMBL_gcm37	exon	105300709	105301513	0.159999701019288	+	.	gene_id "ENSMUSG00000030882.20"; transcript_id "ENSMUSG00000030882.20_tx_62"; exon_id "chr7_105300709_105301513_+"; exonnum "2"; txlen "10671";
chr7	ENSEMBL_gcm37	exon	105300709	105301513	0.15652724934194	+	.	gene_id "ENSMUSG00000030882.20"; transcript_id "ENSMUSG00000030882.20_tx_63"; exon_id "chr7_105300709_105301513_+"; exonnum "2"; txlen "10545";
chr7	ENSEMBL_gcm37	exon	105300709	105301513	0.149469415716427	+	.	gene_id "ENSMUSG00000030882.20"; transcript_id "ENSMUSG00000030882.20_tx_64"; exon_id "chr7_105300709_105301513_+"; exonnum "2"; txlen "10395";
chr7	ENSEMBL_gcm37	exon	105300709	105301513	0.14542819686909	+	.	gene_id "ENSMUSG00000030882.20"; transcript_id "ENSMUSG00000030882.20_tx_67"; exon_id "chr7_105300709_105301513_+"; exonnum "2"; txlen "11033";
chr7	ENSEMBL_gcm37	exon	105300709	105301513	0.140136658776633	+	.	gene_id "ENSMUSG00000030882.20"; transcript_id "ENSMUSG00000030882.20_tx_69"; exon_id "chr7_105300709_105301513_+"; exonnum "2"; txlen "11244";
chr7	ENSEMBL_gcm37	exon	105300709	105301513	0.139199611359899	+	.	gene_id "ENSMUSG00000030882.20"; transcript_id "ENSMUSG00000030882.20_tx_70"; exon_id "chr7_105300709_105301513_+"; exonnum "2"; txlen "10223";
chr7	ENSEMBL_gcm37	exon	105300709	105301513	0.137034845523594	+	.	gene_id "ENSMUSG00000030882.20"; transcript_id "ENSMUSG00000030882.20_tx_71"; exon_id "chr7_105300709_105301513_+"; exonnum "2"; txlen "9666";
chr7	ENSEMBL_gcm37	exon	105300709	105301513	0.13405420758566	+	.	gene_id "ENSMUSG00000030882.20"; transcript_id "ENSMUSG00000030882.20_tx_72"; exon_id "chr7_105300709_105301513_+"; exonnum "2"; txlen "10850";
chr7	ENSEMBL_gcm37	exon	105300709	105301513	0.133356952639274	+	.	gene_id "ENSMUSG00000030882.20"; transcript_id "ENSMUSG00000030882.20_tx_73"; exon_id "chr7_105300709_105301513_+"; exonnum "2"; txlen "10235";
chr7	ENSEMBL_gcm37	exon	105300709	105301513	0.131804399124048	+	.	gene_id "ENSMUSG00000030882.20"; transcript_id "ENSMUSG00000030882.20_tx_74"; exon_id "chr7_105300709_105301513_+"; exonnum "2"; txlen "10407";
chr7	ENSEMBL_gcm37	exon	105300709	105301513	0.129196766873184	+	.	gene_id "ENSMUSG00000030882.20"; transcript_id "ENSMUSG00000030882.20_tx_76"; exon_id "chr7_105300709_105301513_+"; exonnum "2"; txlen "11106";
chr7	ENSEMBL_gcm37	exon	105300709	105301513	0.124041812663208	+	.	gene_id "ENSMUSG00000030882.20"; transcript_id "ENSMUSG00000030882.20_tx_77"; exon_id "chr7_105300709_105301513_+"; exonnum "2"; txlen "10999";
chr7	ENSEMBL_gcm37	exon	105300709	105301513	0.123541725447009	+	.	gene_id "ENSMUSG00000030882.20"; transcript_id "ENSMUSG00000030882.20_tx_78"; exon_id "chr7_105300709_105301513_+"; exonnum "2"; txlen "11082";
chr7	ENSEMBL_gcm37	exon	105300709	105301513	0.122010706957017	+	.	gene_id "ENSMUSG00000030882.20"; transcript_id "ENSMUSG00000030882.20_tx_79"; exon_id "chr7_105300709_105301513_+"; exonnum "2"; txlen "11203";
chr7	ENSEMBL_gcm37	exon	105300709	105301513	0.119380682284001	+	.	gene_id "ENSMUSG00000030882.20"; transcript_id "ENSMUSG00000030882.20_tx_82"; exon_id "chr7_105300709_105301513_+"; exonnum "2"; txlen "9816";
chr7	ENSEMBL_gcm37	exon	105300709	105301513	0.119313738048247	+	.	gene_id "ENSMUSG00000030882.20"; transcript_id "ENSMUSG00000030882.20_tx_83"; exon_id "chr7_105300709_105301513_+"; exonnum "2"; txlen "10109";
chr7	ENSEMBL_gcm37	exon	105300709	105301513	0.118775419210487	+	.	gene_id "ENSMUSG00000030882.20"; transcript_id "ENSMUSG00000030882.20_tx_84"; exon_id "chr7_105300709_105301513_+"; exonnum "2"; txlen "10923";
chr7	ENSEMBL_gcm37	exon	105300709	105301513	0.117302337008625	+	.	gene_id "ENSMUSG00000030882.20"; transcript_id "ENSMUSG00000030882.20_tx_85"; exon_id "chr7_105300709_105301513_+"; exonnum "2"; txlen "9964";
chr7	ENSEMBL_gcm37	exon	105300709	105301513	0.114717112949441	+	.	gene_id "ENSMUSG00000030882.20"; transcript_id "ENSMUSG00000030882.20_tx_87"; exon_id "chr7_105300709_105301513_+"; exonnum "2"; txlen "10361";
chr7	ENSEMBL_gcm37	exon	105300709	105301513	0.109726295972651	+	.	gene_id "ENSMUSG00000030882.20"; transcript_id "ENSMUSG00000030882.20_tx_88"; exon_id "chr7_105300709_105301513_+"; exonnum "2"; txlen "10211";
chr7	ENSEMBL_gcm37	exon	105300709	105301513	0.107178765707785	+	.	gene_id "ENSMUSG00000030882.20"; transcript_id "ENSMUSG00000030882.20_tx_89"; exon_id "chr7_105300709_105301513_+"; exonnum "2"; txlen "10085";
chr7	ENSEMBL_gcm37	exon	105300709	105301513	0.644960200154428	+	.	gene_id "ENSMUSG00000030882.20"; transcript_id "ENSMUSG00000030882.20_tx_9"; exon_id "chr7_105300709_105301513_+"; exonnum "2"; txlen "2292";
chr7	ENSEMBL_gcm37	exon	105300709	105301513	0.105700839863316	+	.	gene_id "ENSMUSG00000030882.20"; transcript_id "ENSMUSG00000030882.20_tx_91"; exon_id "chr7_105300709_105301513_+"; exonnum "2"; txlen "10907";
chr7	ENSEMBL_gcm37	exon	105300709	105301513	0.105337608153111	+	.	gene_id "ENSMUSG00000030882.20"; transcript_id "ENSMUSG00000030882.20_tx_92"; exon_id "chr7_105300709_105301513_+"; exonnum "2"; txlen "11057";
chr7	ENSEMBL_gcm37	exon	105300709	105301513	0.104752550343335	+	.	gene_id "ENSMUSG00000030882.20"; transcript_id "ENSMUSG00000030882.20_tx_93"; exon_id "chr7_105300709_105301513_+"; exonnum "2"; txlen "10383";
chr7	ENSEMBL_gcm37	exon	105300709	105301513	0.104665170583976	+	.	gene_id "ENSMUSG00000030882.20"; transcript_id "ENSMUSG00000030882.20_tx_94"; exon_id "chr7_105300709_105301513_+"; exonnum "2"; txlen "10487";
chr7	ENSEMBL_gcm37	exon	105300709	105301513	0.102961852848573	+	.	gene_id "ENSMUSG00000030882.20"; transcript_id "ENSMUSG00000030882.20_tx_95"; exon_id "chr7_105300709_105301513_+"; exonnum "2"; txlen "11053";
chr7	ENSEMBL_gcm37	exon	105300709	105301513	0.102390860242743	+	.	gene_id "ENSMUSG00000030882.20"; transcript_id "ENSMUSG00000030882.20_tx_96"; exon_id "chr7_105300709_105301513_+"; exonnum "2"; txlen "10257";
chr7	ENSEMBL_gcm37	exon	105300709	105301513	12.4659824489689	+	.	gene_id "ENSMUSG00000110234.3"; transcript_id "ENSMUSG00000110234.3_tx_1"; exon_id "chr7_105300709_105301513_+"; exonnum "5"; txlen "1966";
chr7	ENSEMBL_gcm37	exon	105300709	105301513	2.36153898846955	+	.	gene_id "ENSMUSG00000110234.3"; transcript_id "ENSMUSG00000110234.3_tx_2"; exon_id "chr7_105300709_105301513_+"; exonnum "4"; txlen "1870";
chr7	ENSEMBL_gcm37	exon	105300709	105301513	0.684163585460919	+	.	gene_id "ENSMUSG00000110234.3"; transcript_id "ENSMUSG00000110234.3_tx_5"; exon_id "chr7_105300709_105301513_+"; exonnum "5"; txlen "2034";
chr7	ENSEMBL_gcm37	exon	105300709	105301513	0.255440041521684	+	.	gene_id "ENSMUSG00000110234.3"; transcript_id "ENSMUSG00000110234.3_tx_8"; exon_id "chr7_105300709_105301513_+"; exonnum "5"; txlen "2060";
chr7	HAVANA	CDS	105304829	105304896	0	+	2	gene_id "ENSMUSG00000110234.3"; transcript_id "ENSMUST00000106786.8"; gene_type "protein_coding"; gene_name "Gm45799"; transcript_type "protein_coding"; transcript_name "Gm45799-202"; exon_number 4; exon_id "ENSMUSE00000671147.2"; level 2; protein_id "ENSMUSP00000102398.2"; transcript_support_level "3"; mgi_id "MGI:5804914"; tag "basic"; tag "readthrough_transcript"; havana_gene "OTTMUSG00000060426.1"; havana_transcript "OTTMUST00000147860.1";
chr7	HAVANA	CDS	105304829	105304896	0	+	2	gene_id "ENSMUSG00000110234.3"; transcript_id "ENSMUST00000210312.2"; gene_type "protein_coding"; gene_name "Gm45799"; transcript_type "nonsense_mediated_decay"; transcript_name "Gm45799-206"; exon_number 2; exon_id "ENSMUSE00001385262.2"; level 2; protein_id "ENSMUSP00000147351.2"; transcript_support_level "3"; mgi_id "MGI:5804914"; tag "mRNA_start_NF"; tag "cds_start_NF"; tag "readthrough_transcript"; havana_gene "OTTMUSG00000060426.1"; havana_transcript "OTTMUST00000147863.1";
chr7	HAVANA	exon	105304829	105304955	0	+	.	gene_id "ENSMUSG00000110234.3"; transcript_id "ENSMUST00000106786.8"; gene_type "protein_coding"; gene_name "Gm45799"; transcript_type "protein_coding"; transcript_name "Gm45799-202"; exon_number 4; exon_id "ENSMUSE00000671147.2"; level 2; protein_id "ENSMUSP00000102398.2"; transcript_support_level "3"; mgi_id "MGI:5804914"; tag "basic"; tag "readthrough_transcript"; havana_gene "OTTMUSG00000060426.1"; havana_transcript "OTTMUST00000147860.1";
chr7	HAVANA	exon	105304829	105304990	0	+	.	gene_id "ENSMUSG00000110234.3"; transcript_id "ENSMUST00000142363.8"; gene_type "protein_coding"; gene_name "Gm45799"; transcript_type "nonsense_mediated_decay"; transcript_name "Gm45799-203"; exon_number 6; exon_id "ENSMUSE00001279078.2"; level 2; protein_id "ENSMUSP00000148105.2"; transcript_support_level "1"; mgi_id "MGI:5804914"; tag "readthrough_transcript"; tag "CCDS"; ccdsid "CCDS21657.1"; havana_gene "OTTMUSG00000060426.1"; havana_transcript "OTTMUST00000147857.1";
chr7	HAVANA	UTR	105304829	105304990	0	+	.	gene_id "ENSMUSG00000110234.3"; transcript_id "ENSMUST00000142363.8"; gene_type "protein_coding"; gene_name "Gm45799"; transcript_type "nonsense_mediated_decay"; transcript_name "Gm45799-203"; exon_number 6; exon_id "ENSMUSE00001279078.2"; level 2; protein_id "ENSMUSP00000148105.2"; transcript_support_level "1"; mgi_id "MGI:5804914"; tag "readthrough_transcript"; tag "CCDS"; ccdsid "CCDS21657.1"; havana_gene "OTTMUSG00000060426.1"; havana_transcript "OTTMUST00000147857.1";
chr7	HAVANA	exon	105304829	105304990	0	+	.	gene_id "ENSMUSG00000110234.3"; transcript_id "ENSMUST00000142874.9"; gene_type "protein_coding"; gene_name "Gm45799"; transcript_type "nonsense_mediated_decay"; transcript_name "Gm45799-204"; exon_number 6; exon_id "ENSMUSE00001279078.2"; level 2; protein_id "ENSMUSP00000147621.2"; transcript_support_level "2"; mgi_id "MGI:5804914"; tag "readthrough_transcript"; tag "CCDS"; ccdsid "CCDS21657.1"; havana_gene "OTTMUSG00000060426.1"; havana_transcript "OTTMUST00000147858.1";
chr7	HAVANA	UTR	105304829	105304990	0	+	.	gene_id "ENSMUSG00000110234.3"; transcript_id "ENSMUST00000142874.9"; gene_type "protein_coding"; gene_name "Gm45799"; transcript_type "nonsense_mediated_decay"; transcript_name "Gm45799-204"; exon_number 6; exon_id "ENSMUSE00001279078.2"; level 2; protein_id "ENSMUSP00000147621.2"; transcript_support_level "2"; mgi_id "MGI:5804914"; tag "readthrough_transcript"; tag "CCDS"; ccdsid "CCDS21657.1"; havana_gene "OTTMUSG00000060426.1"; havana_transcript "OTTMUST00000147858.1";
chr7	HAVANA	exon	105304829	105304990	0	+	.	gene_id "ENSMUSG00000110234.3"; transcript_id "ENSMUST00000210312.2"; gene_type "protein_coding"; gene_name "Gm45799"; transcript_type "nonsense_mediated_decay"; transcript_name "Gm45799-206"; exon_number 2; exon_id "ENSMUSE00001385262.2"; level 2; protein_id "ENSMUSP00000147351.2"; transcript_support_level "3"; mgi_id "MGI:5804914"; tag "mRNA_start_NF"; tag "cds_start_NF"; tag "readthrough_transcript"; havana_gene "OTTMUSG00000060426.1"; havana_transcript "OTTMUST00000147863.1";
chr7	HAVANA	exon	105304829	105304990	0	+	.	gene_id "ENSMUSG00000030882.20"; transcript_id "ENSMUST00000145988.9"; gene_type "protein_coding"; gene_name "Dnhd1"; transcript_type "protein_coding"; transcript_name "Dnhd1-203"; exon_number 4; exon_id "ENSMUSE00001242485.2"; level 2; protein_id "ENSMUSP00000121261.3"; transcript_support_level "5"; mgi_id "MGI:1924755"; tag "basic"; tag "Ensembl_canonical"; tag "GENCODE_Primary"; tag "appris_principal_1"; havana_gene "OTTMUSG00000025560.1"; havana_transcript "OTTMUST00000062891.1";
chr7	HAVANA	CDS	105304829	105304990	0	+	1	gene_id "ENSMUSG00000030882.20"; transcript_id "ENSMUST00000145988.9"; gene_type "protein_coding"; gene_name "Dnhd1"; transcript_type "protein_coding"; transcript_name "Dnhd1-203"; exon_number 4; exon_id "ENSMUSE00001242485.2"; level 2; protein_id "ENSMUSP00000121261.3"; transcript_support_level "5"; mgi_id "MGI:1924755"; tag "basic"; tag "Ensembl_canonical"; tag "GENCODE_Primary"; tag "appris_principal_1"; havana_gene "OTTMUSG00000025560.1"; havana_transcript "OTTMUST00000062891.1";
chr7	ENSEMBL_gcm37	exon	105304829	105304990	4.98450405478867	+	.	gene_id "ENSMUSG00000030882.20"; transcript_id "ENSMUSG00000030882.20_tx_1"; exon_id "chr7_105304829_105304990_+"; exonnum "4"; txlen "4322";
chr7	ENSEMBL_gcm37	exon	105304829	105304990	0.101134269693699	+	.	gene_id "ENSMUSG00000030882.20"; transcript_id "ENSMUSG00000030882.20_tx_101"; exon_id "chr7_105304829_105304990_+"; exonnum "3"; txlen "10521";
chr7	ENSEMBL_gcm37	exon	105304829	105304990	0.0992267333277186	+	.	gene_id "ENSMUSG00000030882.20"; transcript_id "ENSMUSG00000030882.20_tx_103"; exon_id "chr7_105304829_105304990_+"; exonnum "3"; txlen "11048";
chr7	ENSEMBL_gcm37	exon	105304829	105304990	0.0978942452077082	+	.	gene_id "ENSMUSG00000030882.20"; transcript_id "ENSMUSG00000030882.20_tx_104"; exon_id "chr7_105304829_105304990_+"; exonnum "3"; txlen "11053";
chr7	ENSEMBL_gcm37	exon	105304829	105304990	0.0937103169243915	+	.	gene_id "ENSMUSG00000030882.20"; transcript_id "ENSMUSG00000030882.20_tx_108"; exon_id "chr7_105304829_105304990_+"; exonnum "3"; txlen "10533";
chr7	ENSEMBL_gcm37	exon	105304829	105304990	0.0898556020846677	+	.	gene_id "ENSMUSG00000030882.20"; transcript_id "ENSMUSG00000030882.20_tx_110"; exon_id "chr7_105304829_105304990_+"; exonnum "3"; txlen "11048";
chr7	ENSEMBL_gcm37	exon	105304829	105304990	0.0892151797294372	+	.	gene_id "ENSMUSG00000030882.20"; transcript_id "ENSMUSG00000030882.20_tx_111"; exon_id "chr7_105304829_105304990_+"; exonnum "3"; txlen "9930";
chr7	ENSEMBL_gcm37	exon	105304829	105304990	0.0892151797294372	+	.	gene_id "ENSMUSG00000030882.20"; transcript_id "ENSMUSG00000030882.20_tx_112"; exon_id "chr7_105304829_105304990_+"; exonnum "3"; txlen "10114";
chr7	ENSEMBL_gcm37	exon	105304829	105304990	0.087922256339325	+	.	gene_id "ENSMUSG00000030882.20"; transcript_id "ENSMUSG00000030882.20_tx_114"; exon_id "chr7_105304829_105304990_+"; exonnum "3"; txlen "9780";
chr7	ENSEMBL_gcm37	exon	105304829	105304990	0.0858812143527871	+	.	gene_id "ENSMUSG00000030882.20"; transcript_id "ENSMUSG00000030882.20_tx_116"; exon_id "chr7_105304829_105304990_+"; exonnum "2"; txlen "1487";
chr7	ENSEMBL_gcm37	exon	105304829	105304990	0.0848060061890228	+	.	gene_id "ENSMUSG00000030882.20"; transcript_id "ENSMUSG00000030882.20_tx_118"; exon_id "chr7_105304829_105304990_+"; exonnum "3"; txlen "10899";
chr7	ENSEMBL_gcm37	exon	105304829	105304990	0.082057993154302	+	.	gene_id "ENSMUSG00000030882.20"; transcript_id "ENSMUSG00000030882.20_tx_122"; exon_id "chr7_105304829_105304990_+"; exonnum "3"; txlen "11094";
chr7	ENSEMBL_gcm37	exon	105304829	105304990	0.0817832730428496	+	.	gene_id "ENSMUSG00000030882.20"; transcript_id "ENSMUSG00000030882.20_tx_123"; exon_id "chr7_105304829_105304990_+"; exonnum "3"; txlen "10349";
chr7	ENSEMBL_gcm37	exon	105304829	105304990	0.081584170879252	+	.	gene_id "ENSMUSG00000030882.20"; transcript_id "ENSMUSG00000030882.20_tx_124"; exon_id "chr7_105304829_105304990_+"; exonnum "3"; txlen "10073";
chr7	ENSEMBL_gcm37	exon	105304829	105304990	0.0813481938445339	+	.	gene_id "ENSMUSG00000030882.20"; transcript_id "ENSMUSG00000030882.20_tx_125"; exon_id "chr7_105304829_105304990_+"; exonnum "3"; txlen "10724";
chr7	ENSEMBL_gcm37	exon	105304829	105304990	0.0808861246468426	+	.	gene_id "ENSMUSG00000030882.20"; transcript_id "ENSMUSG00000030882.20_tx_127"; exon_id "chr7_105304829_105304990_+"; exonnum "3"; txlen "10870";
chr7	ENSEMBL_gcm37	exon	105304829	105304990	0.0793805955773739	+	.	gene_id "ENSMUSG00000030882.20"; transcript_id "ENSMUSG00000030882.20_tx_128"; exon_id "chr7_105304829_105304990_+"; exonnum "3"; txlen "10934";
chr7	ENSEMBL_gcm37	exon	105304829	105304990	0.0779934272625275	+	.	gene_id "ENSMUSG00000030882.20"; transcript_id "ENSMUSG00000030882.20_tx_129"; exon_id "chr7_105304829_105304990_+"; exonnum "3"; txlen "11084";
chr7	ENSEMBL_gcm37	exon	105304829	105304990	0.0758237477125391	+	.	gene_id "ENSMUSG00000030882.20"; transcript_id "ENSMUSG00000030882.20_tx_131"; exon_id "chr7_105304829_105304990_+"; exonnum "3"; txlen "10199";
chr7	ENSEMBL_gcm37	exon	105304829	105304990	0.0757291633860023	+	.	gene_id "ENSMUSG00000030882.20"; transcript_id "ENSMUSG00000030882.20_tx_132"; exon_id "chr7_105304829_105304990_+"; exonnum "3"; txlen "10744";
chr7	ENSEMBL_gcm37	exon	105304829	105304990	0.0741912129015339	+	.	gene_id "ENSMUSG00000030882.20"; transcript_id "ENSMUSG00000030882.20_tx_133"; exon_id "chr7_105304829_105304990_+"; exonnum "3"; txlen "10337";
chr7	ENSEMBL_gcm37	exon	105304829	105304990	0.0740624700632242	+	.	gene_id "ENSMUSG00000030882.20"; transcript_id "ENSMUSG00000030882.20_tx_158"; exon_id "chr7_105304829_105304990_+"; exonnum "3"; txlen "9959";
chr7	ENSEMBL_gcm37	exon	105304829	105304990	0.0738642020721879	+	.	gene_id "ENSMUSG00000030882.20"; transcript_id "ENSMUSG00000030882.20_tx_159"; exon_id "chr7_105304829_105304990_+"; exonnum "3"; txlen "11004";
chr7	ENSEMBL_gcm37	exon	105304829	105304990	0.0711824206696568	+	.	gene_id "ENSMUSG00000030882.20"; transcript_id "ENSMUSG00000030882.20_tx_165"; exon_id "chr7_105304829_105304990_+"; exonnum "3"; txlen "11077";
chr7	ENSEMBL_gcm37	exon	105304829	105304990	0.0668000671552312	+	.	gene_id "ENSMUSG00000030882.20"; transcript_id "ENSMUSG00000030882.20_tx_166"; exon_id "chr7_105304829_105304990_+"; exonnum "3"; txlen "9528";
chr7	ENSEMBL_gcm37	exon	105304829	105304990	0.0660340671166657	+	.	gene_id "ENSMUSG00000030882.20"; transcript_id "ENSMUSG00000030882.20_tx_167"; exon_id "chr7_105304829_105304990_+"; exonnum "3"; txlen "11118";
chr7	ENSEMBL_gcm37	exon	105304829	105304990	0.0623087906247311	+	.	gene_id "ENSMUSG00000030882.20"; transcript_id "ENSMUSG00000030882.20_tx_169"; exon_id "chr7_105304829_105304990_+"; exonnum "3"; txlen "11127";
chr7	ENSEMBL_gcm37	exon	105304829	105304990	0.0606180938517295	+	.	gene_id "ENSMUSG00000030882.20"; transcript_id "ENSMUSG00000030882.20_tx_173"; exon_id "chr7_105304829_105304990_+"; exonnum "3"; txlen "10989";
chr7	ENSEMBL_gcm37	exon	105304829	105304990	0.0595457125763108	+	.	gene_id "ENSMUSG00000030882.20"; transcript_id "ENSMUSG00000030882.20_tx_175"; exon_id "chr7_105304829_105304990_+"; exonnum "3"; txlen "10773";
chr7	ENSEMBL_gcm37	exon	105304829	105304990	0.0593830250581858	+	.	gene_id "ENSMUSG00000030882.20"; transcript_id "ENSMUSG00000030882.20_tx_176"; exon_id "chr7_105304829_105304990_+"; exonnum "3"; txlen "11072";
chr7	ENSEMBL_gcm37	exon	105304829	105304990	0.0591608039855882	+	.	gene_id "ENSMUSG00000030882.20"; transcript_id "ENSMUSG00000030882.20_tx_177"; exon_id "chr7_105304829_105304990_+"; exonnum "3"; txlen "11094";
chr7	ENSEMBL_gcm37	exon	105304829	105304990	0.0590325493173081	+	.	gene_id "ENSMUSG00000030882.20"; transcript_id "ENSMUSG00000030882.20_tx_178"; exon_id "chr7_105304829_105304990_+"; exonnum "3"; txlen "11045";
chr7	ENSEMBL_gcm37	exon	105304829	105304990	0.0589864388842049	+	.	gene_id "ENSMUSG00000030882.20"; transcript_id "ENSMUSG00000030882.20_tx_179"; exon_id "chr7_105304829_105304990_+"; exonnum "3"; txlen "11060";
chr7	ENSEMBL_gcm37	exon	105304829	105304990	0.0573805056351594	+	.	gene_id "ENSMUSG00000030882.20"; transcript_id "ENSMUSG00000030882.20_tx_180"; exon_id "chr7_105304829_105304990_+"; exonnum "3"; txlen "11882";
chr7	ENSEMBL_gcm37	exon	105304829	105304990	0.0563972394342716	+	.	gene_id "ENSMUSG00000030882.20"; transcript_id "ENSMUSG00000030882.20_tx_182"; exon_id "chr7_105304829_105304990_+"; exonnum "3"; txlen "10223";
chr7	ENSEMBL_gcm37	exon	105304829	105304990	0.0545069672690116	+	.	gene_id "ENSMUSG00000030882.20"; transcript_id "ENSMUSG00000030882.20_tx_183"; exon_id "chr7_105304829_105304990_+"; exonnum "3"; txlen "10751";
chr7	ENSEMBL_gcm37	exon	105304829	105304990	0.0515013994510363	+	.	gene_id "ENSMUSG00000030882.20"; transcript_id "ENSMUSG00000030882.20_tx_186"; exon_id "chr7_105304829_105304990_+"; exonnum "3"; txlen "11065";
chr7	ENSEMBL_gcm37	exon	105304829	105304990	0.0514898227326123	+	.	gene_id "ENSMUSG00000030882.20"; transcript_id "ENSMUSG00000030882.20_tx_187"; exon_id "chr7_105304829_105304990_+"; exonnum "3"; txlen "10849";
chr7	ENSEMBL_gcm37	exon	105304829	105304990	0.051393537524481	+	.	gene_id "ENSMUSG00000030882.20"; transcript_id "ENSMUSG00000030882.20_tx_188"; exon_id "chr7_105304829_105304990_+"; exonnum "3"; txlen "6493";
chr7	ENSEMBL_gcm37	exon	105304829	105304990	0.0506901979287563	+	.	gene_id "ENSMUSG00000030882.20"; transcript_id "ENSMUSG00000030882.20_tx_192"; exon_id "chr7_105304829_105304990_+"; exonnum "3"; txlen "10808";
chr7	ENSEMBL_gcm37	exon	105304829	105304990	0.0503366639189339	+	.	gene_id "ENSMUSG00000030882.20"; transcript_id "ENSMUSG00000030882.20_tx_193"; exon_id "chr7_105304829_105304990_+"; exonnum "3"; txlen "9678";
chr7	ENSEMBL_gcm37	exon	105304829	105304990	0.0498540946903235	+	.	gene_id "ENSMUSG00000030882.20"; transcript_id "ENSMUSG00000030882.20_tx_194"; exon_id "chr7_105304829_105304990_+"; exonnum "3"; txlen "6824";
chr7	ENSEMBL_gcm37	exon	105304829	105304990	0.0493429140834702	+	.	gene_id "ENSMUSG00000030882.20"; transcript_id "ENSMUSG00000030882.20_tx_196"; exon_id "chr7_105304829_105304990_+"; exonnum "3"; txlen "10854";
chr7	ENSEMBL_gcm37	exon	105304829	105304990	0.0488945022298553	+	.	gene_id "ENSMUSG00000030882.20"; transcript_id "ENSMUSG00000030882.20_tx_197"; exon_id "chr7_105304829_105304990_+"; exonnum "3"; txlen "10977";
chr7	ENSEMBL_gcm37	exon	105304829	105304990	0.0485362899464336	+	.	gene_id "ENSMUSG00000030882.20"; transcript_id "ENSMUSG00000030882.20_tx_198"; exon_id "chr7_105304829_105304990_+"; exonnum "3"; txlen "10784";
chr7	ENSEMBL_gcm37	exon	105304829	105304990	0.0475286803063674	+	.	gene_id "ENSMUSG00000030882.20"; transcript_id "ENSMUSG00000030882.20_tx_199"; exon_id "chr7_105304829_105304990_+"; exonnum "3"; txlen "11549";
chr7	ENSEMBL_gcm37	exon	105304829	105304990	0.0475286803063674	+	.	gene_id "ENSMUSG00000030882.20"; transcript_id "ENSMUSG00000030882.20_tx_200"; exon_id "chr7_105304829_105304990_+"; exonnum "3"; txlen "11756";
chr7	ENSEMBL_gcm37	exon	105304829	105304990	0.0475286803063674	+	.	gene_id "ENSMUSG00000030882.20"; transcript_id "ENSMUSG00000030882.20_tx_201"; exon_id "chr7_105304829_105304990_+"; exonnum "3"; txlen "11732";
chr7	ENSEMBL_gcm37	exon	105304829	105304990	0.0460010636014745	+	.	gene_id "ENSMUSG00000030882.20"; transcript_id "ENSMUSG00000030882.20_tx_206"; exon_id "chr7_105304829_105304990_+"; exonnum "3"; txlen "10895";
chr7	ENSEMBL_gcm37	exon	105304829	105304990	0.0437085303553374	+	.	gene_id "ENSMUSG00000030882.20"; transcript_id "ENSMUSG00000030882.20_tx_209"; exon_id "chr7_105304829_105304990_+"; exonnum "3"; txlen "10625";
chr7	ENSEMBL_gcm37	exon	105304829	105304990	0.0437085303553374	+	.	gene_id "ENSMUSG00000030882.20"; transcript_id "ENSMUSG00000030882.20_tx_210"; exon_id "chr7_105304829_105304990_+"; exonnum "3"; txlen "10601";
chr7	ENSEMBL_gcm37	exon	105304829	105304990	0.0425033912224725	+	.	gene_id "ENSMUSG00000030882.20"; transcript_id "ENSMUSG00000030882.20_tx_211"; exon_id "chr7_105304829_105304990_+"; exonnum "3"; txlen "10700";
chr7	ENSEMBL_gcm37	exon	105304829	105304990	0.041834871035767	+	.	gene_id "ENSMUSG00000030882.20"; transcript_id "ENSMUSG00000030882.20_tx_215"; exon_id "chr7_105304829_105304990_+"; exonnum "3"; txlen "10426";
chr7	ENSEMBL_gcm37	exon	105304829	105304990	0.0418169602257369	+	.	gene_id "ENSMUSG00000030882.20"; transcript_id "ENSMUSG00000030882.20_tx_216"; exon_id "chr7_105304829_105304990_+"; exonnum "4"; txlen "7435";
chr7	ENSEMBL_gcm37	exon	105304829	105304990	0.0416261007560711	+	.	gene_id "ENSMUSG00000030882.20"; transcript_id "ENSMUSG00000030882.20_tx_217"; exon_id "chr7_105304829_105304990_+"; exonnum "3"; txlen "9995";
chr7	ENSEMBL_gcm37	exon	105304829	105304990	0.0415216410643436	+	.	gene_id "ENSMUSG00000030882.20"; transcript_id "ENSMUSG00000030882.20_tx_218"; exon_id "chr7_105304829_105304990_+"; exonnum "3"; txlen "10293";
chr7	ENSEMBL_gcm37	exon	105304829	105304990	0.0415216410643436	+	.	gene_id "ENSMUSG00000030882.20"; transcript_id "ENSMUSG00000030882.20_tx_219"; exon_id "chr7_105304829_105304990_+"; exonnum "3"; txlen "10476";
chr7	ENSEMBL_gcm37	exon	105304829	105304990	0.0401628071600712	+	.	gene_id "ENSMUSG00000030882.20"; transcript_id "ENSMUSG00000030882.20_tx_222"; exon_id "chr7_105304829_105304990_+"; exonnum "3"; txlen "10810";
chr7	ENSEMBL_gcm37	exon	105304829	105304990	0.039260319601395	+	.	gene_id "ENSMUSG00000030882.20"; transcript_id "ENSMUSG00000030882.20_tx_223"; exon_id "chr7_105304829_105304990_+"; exonnum "3"; txlen "10572";
chr7	ENSEMBL_gcm37	exon	105304829	105304990	0.039143778509794	+	.	gene_id "ENSMUSG00000030882.20"; transcript_id "ENSMUSG00000030882.20_tx_224"; exon_id "chr7_105304829_105304990_+"; exonnum "3"; txlen "10928";
chr7	ENSEMBL_gcm37	exon	105304829	105304990	0.0387262220480536	+	.	gene_id "ENSMUSG00000030882.20"; transcript_id "ENSMUSG00000030882.20_tx_225"; exon_id "chr7_105304829_105304990_+"; exonnum "3"; txlen "10948";
chr7	ENSEMBL_gcm37	exon	105304829	105304990	0.0383779789855185	+	.	gene_id "ENSMUSG00000030882.20"; transcript_id "ENSMUSG00000030882.20_tx_229"; exon_id "chr7_105304829_105304990_+"; exonnum "3"; txlen "6431";
chr7	ENSEMBL_gcm37	exon	105304829	105304990	0.0383779789855185	+	.	gene_id "ENSMUSG00000030882.20"; transcript_id "ENSMUSG00000030882.20_tx_230"; exon_id "chr7_105304829_105304990_+"; exonnum "3"; txlen "6674";
chr7	ENSEMBL_gcm37	exon	105304829	105304990	0.0383521823693323	+	.	gene_id "ENSMUSG00000030882.20"; transcript_id "ENSMUSG00000030882.20_tx_231"; exon_id "chr7_105304829_105304990_+"; exonnum "3"; txlen "9713";
chr7	ENSEMBL_gcm37	exon	105304829	105304990	0.0377805741035616	+	.	gene_id "ENSMUSG00000030882.20"; transcript_id "ENSMUSG00000030882.20_tx_232"; exon_id "chr7_105304829_105304990_+"; exonnum "4"; txlen "7309";
chr7	ENSEMBL_gcm37	exon	105304829	105304990	0.037410608207039	+	.	gene_id "ENSMUSG00000030882.20"; transcript_id "ENSMUSG00000030882.20_tx_233"; exon_id "chr7_105304829_105304990_+"; exonnum "3"; txlen "10883";
chr7	ENSEMBL_gcm37	exon	105304829	105304990	0.0374076912299185	+	.	gene_id "ENSMUSG00000030882.20"; transcript_id "ENSMUSG00000030882.20_tx_234"; exon_id "chr7_105304829_105304990_+"; exonnum "3"; txlen "10732";
chr7	ENSEMBL_gcm37	exon	105304829	105304990	0.0370843961943106	+	.	gene_id "ENSMUSG00000030882.20"; transcript_id "ENSMUSG00000030882.20_tx_235"; exon_id "chr7_105304829_105304990_+"; exonnum "3"; txlen "10586";
chr7	ENSEMBL_gcm37	exon	105304829	105304990	0.0370843961943106	+	.	gene_id "ENSMUSG00000030882.20"; transcript_id "ENSMUSG00000030882.20_tx_236"; exon_id "chr7_105304829_105304990_+"; exonnum "3"; txlen "10712";
chr7	ENSEMBL_gcm37	exon	105304829	105304990	0.0365734758820423	+	.	gene_id "ENSMUSG00000030882.20"; transcript_id "ENSMUSG00000030882.20_tx_237"; exon_id "chr7_105304829_105304990_+"; exonnum "3"; txlen "10574";
chr7	ENSEMBL_gcm37	exon	105304829	105304990	0.0361875721498955	+	.	gene_id "ENSMUSG00000030882.20"; transcript_id "ENSMUSG00000030882.20_tx_238"; exon_id "chr7_105304829_105304990_+"; exonnum "3"; txlen "10865";
chr7	ENSEMBL_gcm37	exon	105304829	105304990	0.0357642179561842	+	.	gene_id "ENSMUSG00000030882.20"; transcript_id "ENSMUSG00000030882.20_tx_239"; exon_id "chr7_105304829_105304990_+"; exonnum "3"; txlen "11019";
chr7	ENSEMBL_gcm37	exon	105304829	105304990	0.0355201978751433	+	.	gene_id "ENSMUSG00000030882.20"; transcript_id "ENSMUSG00000030882.20_tx_245"; exon_id "chr7_105304829_105304990_+"; exonnum "4"; txlen "6976";
chr7	ENSEMBL_gcm37	exon	105304829	105304990	0.0355201978751433	+	.	gene_id "ENSMUSG00000030882.20"; transcript_id "ENSMUSG00000030882.20_tx_246"; exon_id "chr7_105304829_105304990_+"; exonnum "4"; txlen "7102";
chr7	ENSEMBL_gcm37	exon	105304829	105304990	0.0351972869853693	+	.	gene_id "ENSMUSG00000030882.20"; transcript_id "ENSMUSG00000030882.20_tx_247"; exon_id "chr7_105304829_105304990_+"; exonnum "4"; txlen "6583";
chr7	ENSEMBL_gcm37	exon	105304829	105304990	0.0351972869853693	+	.	gene_id "ENSMUSG00000030882.20"; transcript_id "ENSMUSG00000030882.20_tx_248"; exon_id "chr7_105304829_105304990_+"; exonnum "4"; txlen "6709";
chr7	ENSEMBL_gcm37	exon	105304829	105304990	0.0351972869853693	+	.	gene_id "ENSMUSG00000030882.20"; transcript_id "ENSMUSG00000030882.20_tx_249"; exon_id "chr7_105304829_105304990_+"; exonnum "4"; txlen "6916";
chr7	ENSEMBL_gcm37	exon	105304829	105304990	0.0351972869853693	+	.	gene_id "ENSMUSG00000030882.20"; transcript_id "ENSMUSG00000030882.20_tx_250"; exon_id "chr7_105304829_105304990_+"; exonnum "4"; txlen "7042";
chr7	ENSEMBL_gcm37	exon	105304829	105304990	0.0343900097609342	+	.	gene_id "ENSMUSG00000030882.20"; transcript_id "ENSMUSG00000030882.20_tx_251"; exon_id "chr7_105304829_105304990_+"; exonnum "4"; txlen "7083";
chr7	ENSEMBL_gcm37	exon	105304829	105304990	0.0343900097609342	+	.	gene_id "ENSMUSG00000030882.20"; transcript_id "ENSMUSG00000030882.20_tx_252"; exon_id "chr7_105304829_105304990_+"; exonnum "4"; txlen "7209";
chr7	ENSEMBL_gcm37	exon	105304829	105304990	0.0343900097609342	+	.	gene_id "ENSMUSG00000030882.20"; transcript_id "ENSMUSG00000030882.20_tx_253"; exon_id "chr7_105304829_105304990_+"; exonnum "4"; txlen "7476";
chr7	ENSEMBL_gcm37	exon	105304829	105304990	0.0343900097609342	+	.	gene_id "ENSMUSG00000030882.20"; transcript_id "ENSMUSG00000030882.20_tx_254"; exon_id "chr7_105304829_105304990_+"; exonnum "4"; txlen "7416";
chr7	ENSEMBL_gcm37	exon	105304829	105304990	0.0343900097609342	+	.	gene_id "ENSMUSG00000030882.20"; transcript_id "ENSMUSG00000030882.20_tx_255"; exon_id "chr7_105304829_105304990_+"; exonnum "4"; txlen "7602";
chr7	ENSEMBL_gcm37	exon	105304829	105304990	0.0343900097609342	+	.	gene_id "ENSMUSG00000030882.20"; transcript_id "ENSMUSG00000030882.20_tx_256"; exon_id "chr7_105304829_105304990_+"; exonnum "4"; txlen "7809";
chr7	ENSEMBL_gcm37	exon	105304829	105304990	0.0343900097609342	+	.	gene_id "ENSMUSG00000030882.20"; transcript_id "ENSMUSG00000030882.20_tx_257"; exon_id "chr7_105304829_105304990_+"; exonnum "4"; txlen "7542";
chr7	ENSEMBL_gcm37	exon	105304829	105304990	0.0343900097609342	+	.	gene_id "ENSMUSG00000030882.20"; transcript_id "ENSMUSG00000030882.20_tx_258"; exon_id "chr7_105304829_105304990_+"; exonnum "4"; txlen "7935";
chr7	ENSEMBL_gcm37	exon	105304829	105304990	0.0342683392463191	+	.	gene_id "ENSMUSG00000030882.20"; transcript_id "ENSMUSG00000030882.20_tx_259"; exon_id "chr7_105304829_105304990_+"; exonnum "3"; txlen "11575";
chr7	ENSEMBL_gcm37	exon	105304829	105304990	0.0336443931307637	+	.	gene_id "ENSMUSG00000030882.20"; transcript_id "ENSMUSG00000030882.20_tx_263"; exon_id "chr7_105304829_105304990_+"; exonnum "3"; txlen "6088";
chr7	ENSEMBL_gcm37	exon	105304829	105304990	0.0335834074683367	+	.	gene_id "ENSMUSG00000030882.20"; transcript_id "ENSMUSG00000030882.20_tx_264"; exon_id "chr7_105304829_105304990_+"; exonnum "3"; txlen "10666";
chr7	ENSEMBL_gcm37	exon	105304829	105304990	0.0311370372135955	+	.	gene_id "ENSMUSG00000030882.20"; transcript_id "ENSMUSG00000030882.20_tx_272"; exon_id "chr7_105304829_105304990_+"; exonnum "3"; txlen "10406";
chr7	ENSEMBL_gcm37	exon	105304829	105304990	0.0311370372135955	+	.	gene_id "ENSMUSG00000030882.20"; transcript_id "ENSMUSG00000030882.20_tx_273"; exon_id "chr7_105304829_105304990_+"; exonnum "3"; txlen "10556";
chr7	ENSEMBL_gcm37	exon	105304829	105304990	0.0299888852456647	+	.	gene_id "ENSMUSG00000030882.20"; transcript_id "ENSMUSG00000030882.20_tx_288"; exon_id "chr7_105304829_105304990_+"; exonnum "3"; txlen "10943";
chr7	ENSEMBL_gcm37	exon	105304829	105304990	0.0298626746190925	+	.	gene_id "ENSMUSG00000030882.20"; transcript_id "ENSMUSG00000030882.20_tx_290"; exon_id "chr7_105304829_105304990_+"; exonnum "3"; txlen "9830";
chr7	ENSEMBL_gcm37	exon	105304829	105304990	0.0298137312339694	+	.	gene_id "ENSMUSG00000030882.20"; transcript_id "ENSMUSG00000030882.20_tx_291"; exon_id "chr7_105304829_105304990_+"; exonnum "3"; txlen "10430";
chr7	ENSEMBL_gcm37	exon	105304829	105304990	0.0298106963932567	+	.	gene_id "ENSMUSG00000030882.20"; transcript_id "ENSMUSG00000030882.20_tx_292"; exon_id "chr7_105304829_105304990_+"; exonnum "3"; txlen "10684";
chr7	ENSEMBL_gcm37	exon	105304829	105304990	0.0298106963932567	+	.	gene_id "ENSMUSG00000030882.20"; transcript_id "ENSMUSG00000030882.20_tx_293"; exon_id "chr7_105304829_105304990_+"; exonnum "3"; txlen "10927";
chr7	ENSEMBL_gcm37	exon	105304829	105304990	0.0298106963932567	+	.	gene_id "ENSMUSG00000030882.20"; transcript_id "ENSMUSG00000030882.20_tx_294"; exon_id "chr7_105304829_105304990_+"; exonnum "3"; txlen "10863";
chr7	ENSEMBL_gcm37	exon	105304829	105304990	0.029766848564889	+	.	gene_id "ENSMUSG00000030882.20"; transcript_id "ENSMUSG00000030882.20_tx_295"; exon_id "chr7_105304829_105304990_+"; exonnum "2"; txlen "1370";
chr7	ENSEMBL_gcm37	exon	105304829	105304990	0.0290195385439607	+	.	gene_id "ENSMUSG00000030882.20"; transcript_id "ENSMUSG00000030882.20_tx_297"; exon_id "chr7_105304829_105304990_+"; exonnum "3"; txlen "11732";
chr7	ENSEMBL_gcm37	exon	105304829	105304990	0.0284040985061347	+	.	gene_id "ENSMUSG00000030882.20"; transcript_id "ENSMUSG00000030882.20_tx_299"; exon_id "chr7_105304829_105304990_+"; exonnum "3"; txlen "10885";
chr7	ENSEMBL_gcm37	exon	105304829	105304990	0.0283029111722826	+	.	gene_id "ENSMUSG00000030882.20"; transcript_id "ENSMUSG00000030882.20_tx_300"; exon_id "chr7_105304829_105304990_+"; exonnum "2"; txlen "10378";
chr7	ENSEMBL_gcm37	exon	105304829	105304990	0.0283029111722826	+	.	gene_id "ENSMUSG00000030882.20"; transcript_id "ENSMUSG00000030882.20_tx_301"; exon_id "chr7_105304829_105304990_+"; exonnum "2"; txlen "10451";
chr7	ENSEMBL_gcm37	exon	105304829	105304990	0.0283029111722826	+	.	gene_id "ENSMUSG00000030882.20"; transcript_id "ENSMUSG00000030882.20_tx_302"; exon_id "chr7_105304829_105304990_+"; exonnum "2"; txlen "10577";
chr7	ENSEMBL_gcm37	exon	105304829	105304990	0.0283029111722826	+	.	gene_id "ENSMUSG00000030882.20"; transcript_id "ENSMUSG00000030882.20_tx_303"; exon_id "chr7_105304829_105304990_+"; exonnum "2"; txlen "10439";
chr7	ENSEMBL_gcm37	exon	105304829	105304990	0.0280369942756364	+	.	gene_id "ENSMUSG00000030882.20"; transcript_id "ENSMUSG00000030882.20_tx_305"; exon_id "chr7_105304829_105304990_+"; exonnum "3"; txlen "6098";
chr7	ENSEMBL_gcm37	exon	105304829	105304990	0.0280369942756364	+	.	gene_id "ENSMUSG00000030882.20"; transcript_id "ENSMUSG00000030882.20_tx_306"; exon_id "chr7_105304829_105304990_+"; exonnum "3"; txlen "6353";
chr7	ENSEMBL_gcm37	exon	105304829	105304990	0.0280369942756364	+	.	gene_id "ENSMUSG00000030882.20"; transcript_id "ENSMUSG00000030882.20_tx_307"; exon_id "chr7_105304829_105304990_+"; exonnum "3"; txlen "6281";
chr7	ENSEMBL_gcm37	exon	105304829	105304990	0.0280369942756364	+	.	gene_id "ENSMUSG00000030882.20"; transcript_id "ENSMUSG00000030882.20_tx_308"; exon_id "chr7_105304829_105304990_+"; exonnum "3"; txlen "6491";
chr7	ENSEMBL_gcm37	exon	105304829	105304990	0.0280369942756364	+	.	gene_id "ENSMUSG00000030882.20"; transcript_id "ENSMUSG00000030882.20_tx_309"; exon_id "chr7_105304829_105304990_+"; exonnum "3"; txlen "6536";
chr7	ENSEMBL_gcm37	exon	105304829	105304990	0.0280369942756364	+	.	gene_id "ENSMUSG00000030882.20"; transcript_id "ENSMUSG00000030882.20_tx_310"; exon_id "chr7_105304829_105304990_+"; exonnum "3"; txlen "6686";
chr7	ENSEMBL_gcm37	exon	105304829	105304990	0.0279778762776582	+	.	gene_id "ENSMUSG00000030882.20"; transcript_id "ENSMUSG00000030882.20_tx_311"; exon_id "chr7_105304829_105304990_+"; exonnum "3"; txlen "11725";
chr7	ENSEMBL_gcm37	exon	105304829	105304990	0.0279317919654536	+	.	gene_id "ENSMUSG00000030882.20"; transcript_id "ENSMUSG00000030882.20_tx_313"; exon_id "chr7_105304829_105304990_+"; exonnum "4"; txlen "6892";
chr7	ENSEMBL_gcm37	exon	105304829	105304990	0.0279317919654536	+	.	gene_id "ENSMUSG00000030882.20"; transcript_id "ENSMUSG00000030882.20_tx_314"; exon_id "chr7_105304829_105304990_+"; exonnum "4"; txlen "7159";
chr7	ENSEMBL_gcm37	exon	105304829	105304990	0.0279317919654536	+	.	gene_id "ENSMUSG00000030882.20"; transcript_id "ENSMUSG00000030882.20_tx_315"; exon_id "chr7_105304829_105304990_+"; exonnum "4"; txlen "7285";
chr7	ENSEMBL_gcm37	exon	105304829	105304990	0.0279317919654536	+	.	gene_id "ENSMUSG00000030882.20"; transcript_id "ENSMUSG00000030882.20_tx_316"; exon_id "chr7_105304829_105304990_+"; exonnum "4"; txlen "7785";
chr7	ENSEMBL_gcm37	exon	105304829	105304990	0.0279010198827838	+	.	gene_id "ENSMUSG00000030882.20"; transcript_id "ENSMUSG00000030882.20_tx_317"; exon_id "chr7_105304829_105304990_+"; exonnum "3"; txlen "9704";
chr7	ENSEMBL_gcm37	exon	105304829	105304990	0.0279010198827838	+	.	gene_id "ENSMUSG00000030882.20"; transcript_id "ENSMUSG00000030882.20_tx_318"; exon_id "chr7_105304829_105304990_+"; exonnum "3"; txlen "9854";
chr7	ENSEMBL_gcm37	exon	105304829	105304990	0.32120818469446	+	.	gene_id "ENSMUSG00000030882.20"; transcript_id "ENSMUSG00000030882.20_tx_32"; exon_id "chr7_105304829_105304990_+"; exonnum "3"; txlen "11382";
chr7	ENSEMBL_gcm37	exon	105304829	105304990	0.0278028108322871	+	.	gene_id "ENSMUSG00000030882.20"; transcript_id "ENSMUSG00000030882.20_tx_321"; exon_id "chr7_105304829_105304990_+"; exonnum "2"; txlen "3147";
chr7	ENSEMBL_gcm37	exon	105304829	105304990	0.0275886224406651	+	.	gene_id "ENSMUSG00000030882.20"; transcript_id "ENSMUSG00000030882.20_tx_322"; exon_id "chr7_105304829_105304990_+"; exonnum "3"; txlen "10735";
chr7	ENSEMBL_gcm37	exon	105304829	105304990	0.0269564807811364	+	.	gene_id "ENSMUSG00000030882.20"; transcript_id "ENSMUSG00000030882.20_tx_323"; exon_id "chr7_105304829_105304990_+"; exonnum "3"; txlen "11577";
chr7	ENSEMBL_gcm37	exon	105304829	105304990	0.0269564807811364	+	.	gene_id "ENSMUSG00000030882.20"; transcript_id "ENSMUSG00000030882.20_tx_324"; exon_id "chr7_105304829_105304990_+"; exonnum "3"; txlen "11427";
chr7	ENSEMBL_gcm37	exon	105304829	105304990	0.0269564807811364	+	.	gene_id "ENSMUSG00000030882.20"; transcript_id "ENSMUSG00000030882.20_tx_325"; exon_id "chr7_105304829_105304990_+"; exonnum "3"; txlen "11363";
chr7	ENSEMBL_gcm37	exon	105304829	105304990	0.0269564807811364	+	.	gene_id "ENSMUSG00000030882.20"; transcript_id "ENSMUSG00000030882.20_tx_326"; exon_id "chr7_105304829_105304990_+"; exonnum "3"; txlen "11310";
chr7	ENSEMBL_gcm37	exon	105304829	105304990	0.0269564807811364	+	.	gene_id "ENSMUSG00000030882.20"; transcript_id "ENSMUSG00000030882.20_tx_327"; exon_id "chr7_105304829_105304990_+"; exonnum "3"; txlen "11703";
chr7	ENSEMBL_gcm37	exon	105304829	105304990	0.0269564807811364	+	.	gene_id "ENSMUSG00000030882.20"; transcript_id "ENSMUSG00000030882.20_tx_328"; exon_id "chr7_105304829_105304990_+"; exonnum "3"; txlen "11744";
chr7	ENSEMBL_gcm37	exon	105304829	105304990	0.0269564807811364	+	.	gene_id "ENSMUSG00000030882.20"; transcript_id "ENSMUSG00000030882.20_tx_329"; exon_id "chr7_105304829_105304990_+"; exonnum "3"; txlen "11606";
chr7	ENSEMBL_gcm37	exon	105304829	105304990	0.0269564807811364	+	.	gene_id "ENSMUSG00000030882.20"; transcript_id "ENSMUSG00000030882.20_tx_330"; exon_id "chr7_105304829_105304990_+"; exonnum "3"; txlen "11553";
chr7	ENSEMBL_gcm37	exon	105304829	105304990	0.0269564807811364	+	.	gene_id "ENSMUSG00000030882.20"; transcript_id "ENSMUSG00000030882.20_tx_331"; exon_id "chr7_105304829_105304990_+"; exonnum "3"; txlen "11489";
chr7	ENSEMBL_gcm37	exon	105304829	105304990	0.0268974796438141	+	.	gene_id "ENSMUSG00000030882.20"; transcript_id "ENSMUSG00000030882.20_tx_334"; exon_id "chr7_105304829_105304990_+"; exonnum "2"; txlen "10393";
chr7	ENSEMBL_gcm37	exon	105304829	105304990	0.0268207919659861	+	.	gene_id "ENSMUSG00000030882.20"; transcript_id "ENSMUSG00000030882.20_tx_335"; exon_id "chr7_105304829_105304990_+"; exonnum "2"; txlen "2948";
chr7	ENSEMBL_gcm37	exon	105304829	105304990	0.0267556782079655	+	.	gene_id "ENSMUSG00000030882.20"; transcript_id "ENSMUSG00000030882.20_tx_336"; exon_id "chr7_105304829_105304990_+"; exonnum "3"; txlen "6547";
chr7	ENSEMBL_gcm37	exon	105304829	105304990	0.0264708822111825	+	.	gene_id "ENSMUSG00000030882.20"; transcript_id "ENSMUSG00000030882.20_tx_337"; exon_id "chr7_105304829_105304990_+"; exonnum "3"; txlen "10873";
chr7	ENSEMBL_gcm37	exon	105304829	105304990	0.0261018173650067	+	.	gene_id "ENSMUSG00000030882.20"; transcript_id "ENSMUSG00000030882.20_tx_338"; exon_id "chr7_105304829_105304990_+"; exonnum "2"; txlen "10228";
chr7	ENSEMBL_gcm37	exon	105304829	105304990	0.0258545847708483	+	.	gene_id "ENSMUSG00000030882.20"; transcript_id "ENSMUSG00000030882.20_tx_339"; exon_id "chr7_105304829_105304990_+"; exonnum "3"; txlen "11533";
chr7	ENSEMBL_gcm37	exon	105304829	105304990	0.281183124580798	+	.	gene_id "ENSMUSG00000030882.20"; transcript_id "ENSMUSG00000030882.20_tx_34"; exon_id "chr7_105304829_105304990_+"; exonnum "3"; txlen "11232";
chr7	ENSEMBL_gcm37	exon	105304829	105304990	0.02580657669085	+	.	gene_id "ENSMUSG00000030882.20"; transcript_id "ENSMUSG00000030882.20_tx_340"; exon_id "chr7_105304829_105304990_+"; exonnum "2"; txlen "10243";
chr7	ENSEMBL_gcm37	exon	105304829	105304990	0.02580657669085	+	.	gene_id "ENSMUSG00000030882.20"; transcript_id "ENSMUSG00000030882.20_tx_341"; exon_id "chr7_105304829_105304990_+"; exonnum "2"; txlen "10427";
chr7	ENSEMBL_gcm37	exon	105304829	105304990	0.0255752770538963	+	.	gene_id "ENSMUSG00000030882.20"; transcript_id "ENSMUSG00000030882.20_tx_342"; exon_id "chr7_105304829_105304990_+"; exonnum "3"; txlen "10280";
chr7	ENSEMBL_gcm37	exon	105304829	105304990	0.0250255939574874	+	.	gene_id "ENSMUSG00000030882.20"; transcript_id "ENSMUSG00000030882.20_tx_349"; exon_id "chr7_105304829_105304990_+"; exonnum "4"; txlen "7171";
chr7	ENSEMBL_gcm37	exon	105304829	105304990	0.0250255939574874	+	.	gene_id "ENSMUSG00000030882.20"; transcript_id "ENSMUSG00000030882.20_tx_350"; exon_id "chr7_105304829_105304990_+"; exonnum "4"; txlen "7297";
chr7	ENSEMBL_gcm37	exon	105304829	105304990	0.0250255939574874	+	.	gene_id "ENSMUSG00000030882.20"; transcript_id "ENSMUSG00000030882.20_tx_351"; exon_id "chr7_105304829_105304990_+"; exonnum "4"; txlen "7797";
chr7	ENSEMBL_gcm37	exon	105304829	105304990	0.0248641385126003	+	.	gene_id "ENSMUSG00000030882.20"; transcript_id "ENSMUSG00000030882.20_tx_352"; exon_id "chr7_105304829_105304990_+"; exonnum "4"; txlen "6346";
chr7	ENSEMBL_gcm37	exon	105304829	105304990	0.0248641385126003	+	.	gene_id "ENSMUSG00000030882.20"; transcript_id "ENSMUSG00000030882.20_tx_353"; exon_id "chr7_105304829_105304990_+"; exonnum "4"; txlen "6286";
chr7	ENSEMBL_gcm37	exon	105304829	105304990	0.0248641385126003	+	.	gene_id "ENSMUSG00000030882.20"; transcript_id "ENSMUSG00000030882.20_tx_354"; exon_id "chr7_105304829_105304990_+"; exonnum "4"; txlen "6679";
chr7	ENSEMBL_gcm37	exon	105304829	105304990	0.0248641385126003	+	.	gene_id "ENSMUSG00000030882.20"; transcript_id "ENSMUSG00000030882.20_tx_355"; exon_id "chr7_105304829_105304990_+"; exonnum "4"; txlen "6786";
chr7	ENSEMBL_gcm37	exon	105304829	105304990	0.0248641385126003	+	.	gene_id "ENSMUSG00000030882.20"; transcript_id "ENSMUSG00000030882.20_tx_356"; exon_id "chr7_105304829_105304990_+"; exonnum "4"; txlen "7179";
chr7	ENSEMBL_gcm37	exon	105304829	105304990	0.0248536698927499	+	.	gene_id "ENSMUSG00000030882.20"; transcript_id "ENSMUSG00000030882.20_tx_357"; exon_id "chr7_105304829_105304990_+"; exonnum "3"; txlen "10839";
chr7	ENSEMBL_gcm37	exon	105304829	105304990	0.0241150970168831	+	.	gene_id "ENSMUSG00000030882.20"; transcript_id "ENSMUSG00000030882.20_tx_358"; exon_id "chr7_105304829_105304990_+"; exonnum "3"; txlen "7442";
chr7	ENSEMBL_gcm37	exon	105304829	105304990	0.0239961078873031	+	.	gene_id "ENSMUSG00000030882.20"; transcript_id "ENSMUSG00000030882.20_tx_359"; exon_id "chr7_105304829_105304990_+"; exonnum "3"; txlen "10785";
chr7	ENSEMBL_gcm37	exon	105304829	105304990	0.255761444314644	+	.	gene_id "ENSMUSG00000030882.20"; transcript_id "ENSMUSG00000030882.20_tx_36"; exon_id "chr7_105304829_105304990_+"; exonnum "4"; txlen "4184";
chr7	ENSEMBL_gcm37	exon	105304829	105304990	0.0239961078873031	+	.	gene_id "ENSMUSG00000030882.20"; transcript_id "ENSMUSG00000030882.20_tx_360"; exon_id "chr7_105304829_105304990_+"; exonnum "3"; txlen "10911";
chr7	ENSEMBL_gcm37	exon	105304829	105304990	0.023692827175909	+	.	gene_id "ENSMUSG00000030882.20"; transcript_id "ENSMUSG00000030882.20_tx_362"; exon_id "chr7_105304829_105304990_+"; exonnum "4"; txlen "4196";
chr7	ENSEMBL_gcm37	exon	105304829	105304990	0.023692827175909	+	.	gene_id "ENSMUSG00000030882.20"; transcript_id "ENSMUSG00000030882.20_tx_363"; exon_id "chr7_105304829_105304990_+"; exonnum "4"; txlen "4058";
chr7	ENSEMBL_gcm37	exon	105304829	105304990	0.0234880813841916	+	.	gene_id "ENSMUSG00000030882.20"; transcript_id "ENSMUSG00000030882.20_tx_365"; exon_id "chr7_105304829_105304990_+"; exonnum "3"; txlen "10898";
chr7	ENSEMBL_gcm37	exon	105304829	105304990	0.0229305058797495	+	.	gene_id "ENSMUSG00000030882.20"; transcript_id "ENSMUSG00000030882.20_tx_366"; exon_id "chr7_105304829_105304990_+"; exonnum "3"; txlen "11407";
chr7	ENSEMBL_gcm37	exon	105304829	105304990	0.022760862849569	+	.	gene_id "ENSMUSG00000030882.20"; transcript_id "ENSMUSG00000030882.20_tx_367"; exon_id "chr7_105304829_105304990_+"; exonnum "3"; txlen "10552";
chr7	ENSEMBL_gcm37	exon	105304829	105304990	0.022760862849569	+	.	gene_id "ENSMUSG00000030882.20"; transcript_id "ENSMUSG00000030882.20_tx_368"; exon_id "chr7_105304829_105304990_+"; exonnum "3"; txlen "10704";
chr7	ENSEMBL_gcm37	exon	105304829	105304990	0.022760862849569	+	.	gene_id "ENSMUSG00000030882.20"; transcript_id "ENSMUSG00000030882.20_tx_369"; exon_id "chr7_105304829_105304990_+"; exonnum "2"; txlen "9866";
chr7	ENSEMBL_gcm37	exon	105304829	105304990	0.022760862849569	+	.	gene_id "ENSMUSG00000030882.20"; transcript_id "ENSMUSG00000030882.20_tx_370"; exon_id "chr7_105304829_105304990_+"; exonnum "2"; txlen "10065";
chr7	ENSEMBL_gcm37	exon	105304829	105304990	0.0225310974382867	+	.	gene_id "ENSMUSG00000030882.20"; transcript_id "ENSMUSG00000030882.20_tx_371"; exon_id "chr7_105304829_105304990_+"; exonnum "3"; txlen "6746";
chr7	ENSEMBL_gcm37	exon	105304829	105304990	0.0224433932639625	+	.	gene_id "ENSMUSG00000030882.20"; transcript_id "ENSMUSG00000030882.20_tx_372"; exon_id "chr7_105304829_105304990_+"; exonnum "3"; txlen "9423";
chr7	ENSEMBL_gcm37	exon	105304829	105304990	0.0223850387846904	+	.	gene_id "ENSMUSG00000030882.20"; transcript_id "ENSMUSG00000030882.20_tx_373"; exon_id "chr7_105304829_105304990_+"; exonnum "3"; txlen "10290";
chr7	ENSEMBL_gcm37	exon	105304829	105304990	0.0221764019155281	+	.	gene_id "ENSMUSG00000030882.20"; transcript_id "ENSMUSG00000030882.20_tx_374"; exon_id "chr7_105304829_105304990_+"; exonnum "3"; txlen "10028";
chr7	ENSEMBL_gcm37	exon	105304829	105304990	0.0221764019155281	+	.	gene_id "ENSMUSG00000030882.20"; transcript_id "ENSMUSG00000030882.20_tx_375"; exon_id "chr7_105304829_105304990_+"; exonnum "3"; txlen "10040";
chr7	ENSEMBL_gcm37	exon	105304829	105304990	0.0221764019155281	+	.	gene_id "ENSMUSG00000030882.20"; transcript_id "ENSMUSG00000030882.20_tx_376"; exon_id "chr7_105304829_105304990_+"; exonnum "3"; txlen "10292";
chr7	ENSEMBL_gcm37	exon	105304829	105304990	0.0221764019155281	+	.	gene_id "ENSMUSG00000030882.20"; transcript_id "ENSMUSG00000030882.20_tx_377"; exon_id "chr7_105304829_105304990_+"; exonnum "3"; txlen "10326";
chr7	ENSEMBL_gcm37	exon	105304829	105304990	0.0221764019155281	+	.	gene_id "ENSMUSG00000030882.20"; transcript_id "ENSMUSG00000030882.20_tx_378"; exon_id "chr7_105304829_105304990_+"; exonnum "3"; txlen "10338";
chr7	ENSEMBL_gcm37	exon	105304829	105304990	0.0221764019155281	+	.	gene_id "ENSMUSG00000030882.20"; transcript_id "ENSMUSG00000030882.20_tx_379"; exon_id "chr7_105304829_105304990_+"; exonnum "3"; txlen "10178";
chr7	ENSEMBL_gcm37	exon	105304829	105304990	0.240334727283116	+	.	gene_id "ENSMUSG00000030882.20"; transcript_id "ENSMUSG00000030882.20_tx_38"; exon_id "chr7_105304829_105304990_+"; exonnum "3"; txlen "11232";
chr7	ENSEMBL_gcm37	exon	105304829	105304990	0.0221764019155281	+	.	gene_id "ENSMUSG00000030882.20"; transcript_id "ENSMUSG00000030882.20_tx_380"; exon_id "chr7_105304829_105304990_+"; exonnum "2"; txlen "9373";
chr7	ENSEMBL_gcm37	exon	105304829	105304990	0.0221764019155281	+	.	gene_id "ENSMUSG00000030882.20"; transcript_id "ENSMUSG00000030882.20_tx_381"; exon_id "chr7_105304829_105304990_+"; exonnum "2"; txlen "9533";
chr7	ENSEMBL_gcm37	exon	105304829	105304990	0.0221764019155281	+	.	gene_id "ENSMUSG00000030882.20"; transcript_id "ENSMUSG00000030882.20_tx_382"; exon_id "chr7_105304829_105304990_+"; exonnum "2"; txlen "9671";
chr7	ENSEMBL_gcm37	exon	105304829	105304990	0.0220528974502542	+	.	gene_id "ENSMUSG00000030882.20"; transcript_id "ENSMUSG00000030882.20_tx_383"; exon_id "chr7_105304829_105304990_+"; exonnum "3"; txlen "9849";
chr7	ENSEMBL_gcm37	exon	105304829	105304990	0.0220528974502542	+	.	gene_id "ENSMUSG00000030882.20"; transcript_id "ENSMUSG00000030882.20_tx_384"; exon_id "chr7_105304829_105304990_+"; exonnum "3"; txlen "9999";
chr7	ENSEMBL_gcm37	exon	105304829	105304990	0.0219579405046341	+	.	gene_id "ENSMUSG00000030882.20"; transcript_id "ENSMUSG00000030882.20_tx_385"; exon_id "chr7_105304829_105304990_+"; exonnum "4"; txlen "7295";
chr7	ENSEMBL_gcm37	exon	105304829	105304990	0.0219579405046341	+	.	gene_id "ENSMUSG00000030882.20"; transcript_id "ENSMUSG00000030882.20_tx_386"; exon_id "chr7_105304829_105304990_+"; exonnum "4"; txlen "7235";
chr7	ENSEMBL_gcm37	exon	105304829	105304990	0.0219579405046341	+	.	gene_id "ENSMUSG00000030882.20"; transcript_id "ENSMUSG00000030882.20_tx_387"; exon_id "chr7_105304829_105304990_+"; exonnum "4"; txlen "7502";
chr7	ENSEMBL_gcm37	exon	105304829	105304990	0.0219579405046341	+	.	gene_id "ENSMUSG00000030882.20"; transcript_id "ENSMUSG00000030882.20_tx_388"; exon_id "chr7_105304829_105304990_+"; exonnum "4"; txlen "7628";
chr7	ENSEMBL_gcm37	exon	105304829	105304990	0.0218574190912053	+	.	gene_id "ENSMUSG00000030882.20"; transcript_id "ENSMUSG00000030882.20_tx_390"; exon_id "chr7_105304829_105304990_+"; exonnum "3"; txlen "10034";
chr7	ENSEMBL_gcm37	exon	105304829	105304990	0.0218574190912053	+	.	gene_id "ENSMUSG00000030882.20"; transcript_id "ENSMUSG00000030882.20_tx_391"; exon_id "chr7_105304829_105304990_+"; exonnum "3"; txlen "10184";
chr7	ENSEMBL_gcm37	exon	105304829	105304990	0.0218574190912053	+	.	gene_id "ENSMUSG00000030882.20"; transcript_id "ENSMUSG00000030882.20_tx_392"; exon_id "chr7_105304829_105304990_+"; exonnum "3"; txlen "10218";
chr7	ENSEMBL_gcm37	exon	105304829	105304990	0.0218574190912053	+	.	gene_id "ENSMUSG00000030882.20"; transcript_id "ENSMUSG00000030882.20_tx_393"; exon_id "chr7_105304829_105304990_+"; exonnum "3"; txlen "10230";
chr7	ENSEMBL_gcm37	exon	105304829	105304990	0.0218574190912053	+	.	gene_id "ENSMUSG00000030882.20"; transcript_id "ENSMUSG00000030882.20_tx_394"; exon_id "chr7_105304829_105304990_+"; exonnum "3"; txlen "10070";
chr7	ENSEMBL_gcm37	exon	105304829	105304990	0.0218574190912053	+	.	gene_id "ENSMUSG00000030882.20"; transcript_id "ENSMUSG00000030882.20_tx_395"; exon_id "chr7_105304829_105304990_+"; exonnum "3"; txlen "10368";
chr7	ENSEMBL_gcm37	exon	105304829	105304990	0.0217153713637296	+	.	gene_id "ENSMUSG00000030882.20"; transcript_id "ENSMUSG00000030882.20_tx_396"; exon_id "chr7_105304829_105304990_+"; exonnum "3"; txlen "6053";
chr7	ENSEMBL_gcm37	exon	105304829	105304990	0.0214375568699429	+	.	gene_id "ENSMUSG00000030882.20"; transcript_id "ENSMUSG00000030882.20_tx_398"; exon_id "chr7_105304829_105304990_+"; exonnum "3"; txlen "10578";
chr7	ENSEMBL_gcm37	exon	105304829	105304990	0.0214375568699429	+	.	gene_id "ENSMUSG00000030882.20"; transcript_id "ENSMUSG00000030882.20_tx_399"; exon_id "chr7_105304829_105304990_+"; exonnum "3"; txlen "10728";
chr7	ENSEMBL_gcm37	exon	105304829	105304990	0.232718109369301	+	.	gene_id "ENSMUSG00000030882.20"; transcript_id "ENSMUSG00000030882.20_tx_40"; exon_id "chr7_105304829_105304990_+"; exonnum "3"; txlen "11256";
chr7	ENSEMBL_gcm37	exon	105304829	105304990	0.0211617060659131	+	.	gene_id "ENSMUSG00000030882.20"; transcript_id "ENSMUSG00000030882.20_tx_400"; exon_id "chr7_105304829_105304990_+"; exonnum "3"; txlen "2752";
chr7	ENSEMBL_gcm37	exon	105304829	105304990	0.0211617060659131	+	.	gene_id "ENSMUSG00000030882.20"; transcript_id "ENSMUSG00000030882.20_tx_401"; exon_id "chr7_105304829_105304990_+"; exonnum "3"; txlen "2890";
chr7	ENSEMBL_gcm37	exon	105304829	105304990	0.0209082344780925	+	.	gene_id "ENSMUSG00000030882.20"; transcript_id "ENSMUSG00000030882.20_tx_402"; exon_id "chr7_105304829_105304990_+"; exonnum "3"; txlen "10292";
chr7	ENSEMBL_gcm37	exon	105304829	105304990	0.0209082344780925	+	.	gene_id "ENSMUSG00000030882.20"; transcript_id "ENSMUSG00000030882.20_tx_403"; exon_id "chr7_105304829_105304990_+"; exonnum "3"; txlen "10418";
chr7	ENSEMBL_gcm37	exon	105304829	105304990	0.0209082344780925	+	.	gene_id "ENSMUSG00000030882.20"; transcript_id "ENSMUSG00000030882.20_tx_404"; exon_id "chr7_105304829_105304990_+"; exonnum "3"; txlen "10414";
chr7	ENSEMBL_gcm37	exon	105304829	105304990	0.0209082344780925	+	.	gene_id "ENSMUSG00000030882.20"; transcript_id "ENSMUSG00000030882.20_tx_405"; exon_id "chr7_105304829_105304990_+"; exonnum "3"; txlen "10590";
chr7	ENSEMBL_gcm37	exon	105304829	105304990	0.0209082344780925	+	.	gene_id "ENSMUSG00000030882.20"; transcript_id "ENSMUSG00000030882.20_tx_406"; exon_id "chr7_105304829_105304990_+"; exonnum "3"; txlen "10566";
chr7	ENSEMBL_gcm37	exon	105304829	105304990	0.0209082344780925	+	.	gene_id "ENSMUSG00000030882.20"; transcript_id "ENSMUSG00000030882.20_tx_407"; exon_id "chr7_105304829_105304990_+"; exonnum "3"; txlen "10716";
chr7	ENSEMBL_gcm37	exon	105304829	105304990	0.020827752390425	+	.	gene_id "ENSMUSG00000030882.20"; transcript_id "ENSMUSG00000030882.20_tx_408"; exon_id "chr7_105304829_105304990_+"; exonnum "4"; txlen "6903";
chr7	ENSEMBL_gcm37	exon	105304829	105304990	0.020827752390425	+	.	gene_id "ENSMUSG00000030882.20"; transcript_id "ENSMUSG00000030882.20_tx_409"; exon_id "chr7_105304829_105304990_+"; exonnum "4"; txlen "6843";
chr7	ENSEMBL_gcm37	exon	105304829	105304990	0.020827752390425	+	.	gene_id "ENSMUSG00000030882.20"; transcript_id "ENSMUSG00000030882.20_tx_410"; exon_id "chr7_105304829_105304990_+"; exonnum "4"; txlen "7110";
chr7	ENSEMBL_gcm37	exon	105304829	105304990	0.020827752390425	+	.	gene_id "ENSMUSG00000030882.20"; transcript_id "ENSMUSG00000030882.20_tx_411"; exon_id "chr7_105304829_105304990_+"; exonnum "4"; txlen "7236";
chr7	ENSEMBL_gcm37	exon	105304829	105304990	0.020827752390425	+	.	gene_id "ENSMUSG00000030882.20"; transcript_id "ENSMUSG00000030882.20_tx_412"; exon_id "chr7_105304829_105304990_+"; exonnum "4"; txlen "7736";
chr7	ENSEMBL_gcm37	exon	105304829	105304990	0.020572199525231	+	.	gene_id "ENSMUSG00000030882.20"; transcript_id "ENSMUSG00000030882.20_tx_423"; exon_id "chr7_105304829_105304990_+"; exonnum "3"; txlen "11584";
chr7	ENSEMBL_gcm37	exon	105304829	105304990	0.0204096570185159	+	.	gene_id "ENSMUSG00000030882.20"; transcript_id "ENSMUSG00000030882.20_tx_424"; exon_id "chr7_105304829_105304990_+"; exonnum "3"; txlen "9994";
chr7	ENSEMBL_gcm37	exon	105304829	105304990	0.0203973141658241	+	.	gene_id "ENSMUSG00000030882.20"; transcript_id "ENSMUSG00000030882.20_tx_425"; exon_id "chr7_105304829_105304990_+"; exonnum "3"; txlen "10530";
chr7	ENSEMBL_gcm37	exon	105304829	105304990	0.0203973141658241	+	.	gene_id "ENSMUSG00000030882.20"; transcript_id "ENSMUSG00000030882.20_tx_426"; exon_id "chr7_105304829_105304990_+"; exonnum "3"; txlen "10232";
chr7	ENSEMBL_gcm37	exon	105304829	105304990	0.0203973141658241	+	.	gene_id "ENSMUSG00000030882.20"; transcript_id "ENSMUSG00000030882.20_tx_427"; exon_id "chr7_105304829_105304990_+"; exonnum "3"; txlen "10380";
chr7	ENSEMBL_gcm37	exon	105304829	105304990	0.0203973141658241	+	.	gene_id "ENSMUSG00000030882.20"; transcript_id "ENSMUSG00000030882.20_tx_428"; exon_id "chr7_105304829_105304990_+"; exonnum "3"; txlen "10713";
chr7	ENSEMBL_gcm37	exon	105304829	105304990	0.0203973141658241	+	.	gene_id "ENSMUSG00000030882.20"; transcript_id "ENSMUSG00000030882.20_tx_429"; exon_id "chr7_105304829_105304990_+"; exonnum "3"; txlen "10656";
chr7	ENSEMBL_gcm37	exon	105304829	105304990	0.0203973141658241	+	.	gene_id "ENSMUSG00000030882.20"; transcript_id "ENSMUSG00000030882.20_tx_430"; exon_id "chr7_105304829_105304990_+"; exonnum "3"; txlen "10082";
chr7	ENSEMBL_gcm37	exon	105304829	105304990	0.0203973141658241	+	.	gene_id "ENSMUSG00000030882.20"; transcript_id "ENSMUSG00000030882.20_tx_431"; exon_id "chr7_105304829_105304990_+"; exonnum "3"; txlen "10563";
chr7	ENSEMBL_gcm37	exon	105304829	105304990	0.0203973141658241	+	.	gene_id "ENSMUSG00000030882.20"; transcript_id "ENSMUSG00000030882.20_tx_432"; exon_id "chr7_105304829_105304990_+"; exonnum "3"; txlen "10276";
chr7	ENSEMBL_gcm37	exon	105304829	105304990	0.0203973141658241	+	.	gene_id "ENSMUSG00000030882.20"; transcript_id "ENSMUSG00000030882.20_tx_433"; exon_id "chr7_105304829_105304990_+"; exonnum "3"; txlen "10506";
chr7	ENSEMBL_gcm37	exon	105304829	105304990	0.0203973141658241	+	.	gene_id "ENSMUSG00000030882.20"; transcript_id "ENSMUSG00000030882.20_tx_434"; exon_id "chr7_105304829_105304990_+"; exonnum "3"; txlen "10757";
chr7	ENSEMBL_gcm37	exon	105304829	105304990	0.0202574263649468	+	.	gene_id "ENSMUSG00000030882.20"; transcript_id "ENSMUSG00000030882.20_tx_441"; exon_id "chr7_105304829_105304990_+"; exonnum "3"; txlen "10944";
chr7	ENSEMBL_gcm37	exon	105304829	105304990	0.0201841081217985	+	.	gene_id "ENSMUSG00000030882.20"; transcript_id "ENSMUSG00000030882.20_tx_443"; exon_id "chr7_105304829_105304990_+"; exonnum "3"; txlen "6421";
chr7	ENSEMBL_gcm37	exon	105304829	105304990	0.0201841081217985	+	.	gene_id "ENSMUSG00000030882.20"; transcript_id "ENSMUSG00000030882.20_tx_444"; exon_id "chr7_105304829_105304990_+"; exonnum "3"; txlen "6620";
chr7	ENSEMBL_gcm37	exon	105304829	105304990	0.0200901771717785	+	.	gene_id "ENSMUSG00000030882.20"; transcript_id "ENSMUSG00000030882.20_tx_446"; exon_id "chr7_105304829_105304990_+"; exonnum "2"; txlen "10427";
chr7	ENSEMBL_gcm37	exon	105304829	105304990	0.0199158120703952	+	.	gene_id "ENSMUSG00000030882.20"; transcript_id "ENSMUSG00000030882.20_tx_447"; exon_id "chr7_105304829_105304990_+"; exonnum "2"; txlen "10194";
chr7	ENSEMBL_gcm37	exon	105304829	105304990	0.0199158120703952	+	.	gene_id "ENSMUSG00000030882.20"; transcript_id "ENSMUSG00000030882.20_tx_448"; exon_id "chr7_105304829_105304990_+"; exonnum "2"; txlen "10255";
chr7	ENSEMBL_gcm37	exon	105304829	105304990	0.0196014399805559	+	.	gene_id "ENSMUSG00000030882.20"; transcript_id "ENSMUSG00000030882.20_tx_449"; exon_id "chr7_105304829_105304990_+"; exonnum "3"; txlen "10907";
chr7	ENSEMBL_gcm37	exon	105304829	105304990	0.218592357739193	+	.	gene_id "ENSMUSG00000030882.20"; transcript_id "ENSMUSG00000030882.20_tx_45"; exon_id "chr7_105304829_105304990_+"; exonnum "3"; txlen "11033";
chr7	ENSEMBL_gcm37	exon	105304829	105304990	0.0193452391488155	+	.	gene_id "ENSMUSG00000030882.20"; transcript_id "ENSMUSG00000030882.20_tx_450"; exon_id "chr7_105304829_105304990_+"; exonnum "3"; txlen "10447";
chr7	ENSEMBL_gcm37	exon	105304829	105304990	0.0193452391488155	+	.	gene_id "ENSMUSG00000030882.20"; transcript_id "ENSMUSG00000030882.20_tx_451"; exon_id "chr7_105304829_105304990_+"; exonnum "3"; txlen "10626";
chr7	ENSEMBL_gcm37	exon	105304829	105304990	0.0193452391488155	+	.	gene_id "ENSMUSG00000030882.20"; transcript_id "ENSMUSG00000030882.20_tx_452"; exon_id "chr7_105304829_105304990_+"; exonnum "3"; txlen "10793";
chr7	ENSEMBL_gcm37	exon	105304829	105304990	0.0193452391488155	+	.	gene_id "ENSMUSG00000030882.20"; transcript_id "ENSMUSG00000030882.20_tx_453"; exon_id "chr7_105304829_105304990_+"; exonnum "3"; txlen "10976";
chr7	ENSEMBL_gcm37	exon	105304829	105304990	0.0193452391488155	+	.	gene_id "ENSMUSG00000030882.20"; transcript_id "ENSMUSG00000030882.20_tx_454"; exon_id "chr7_105304829_105304990_+"; exonnum "3"; txlen "11126";
chr7	ENSEMBL_gcm37	exon	105304829	105304990	0.0189897226386748	+	.	gene_id "ENSMUSG00000030882.20"; transcript_id "ENSMUSG00000030882.20_tx_455"; exon_id "chr7_105304829_105304990_+"; exonnum "3"; txlen "11698";
chr7	ENSEMBL_gcm37	exon	105304829	105304990	0.0189720728304979	+	.	gene_id "ENSMUSG00000030882.20"; transcript_id "ENSMUSG00000030882.20_tx_456"; exon_id "chr7_105304829_105304990_+"; exonnum "3"; txlen "10922";
chr7	ENSEMBL_gcm37	exon	105304829	105304990	0.214908900000636	+	.	gene_id "ENSMUSG00000030882.20"; transcript_id "ENSMUSG00000030882.20_tx_46"; exon_id "chr7_105304829_105304990_+"; exonnum "3"; txlen "11183";
chr7	ENSEMBL_gcm37	exon	105304829	105304990	0.0189024835287893	+	.	gene_id "ENSMUSG00000030882.20"; transcript_id "ENSMUSG00000030882.20_tx_463"; exon_id "chr7_105304829_105304990_+"; exonnum "3"; txlen "9563";
chr7	ENSEMBL_gcm37	exon	105304829	105304990	0.0186906066255645	+	.	gene_id "ENSMUSG00000030882.20"; transcript_id "ENSMUSG00000030882.20_tx_464"; exon_id "chr7_105304829_105304990_+"; exonnum "3"; txlen "10849";
chr7	ENSEMBL_gcm37	exon	105304829	105304990	0.0184803349296068	+	.	gene_id "ENSMUSG00000030882.20"; transcript_id "ENSMUSG00000030882.20_tx_465"; exon_id "chr7_105304829_105304990_+"; exonnum "3"; txlen "10159";
chr7	ENSEMBL_gcm37	exon	105304829	105304990	0.0183111091338663	+	.	gene_id "ENSMUSG00000030882.20"; transcript_id "ENSMUSG00000030882.20_tx_466"; exon_id "chr7_105304829_105304990_+"; exonnum "3"; txlen "10910";
chr7	ENSEMBL_gcm37	exon	105304829	105304990	0.018306516668608	+	.	gene_id "ENSMUSG00000030882.20"; transcript_id "ENSMUSG00000030882.20_tx_467"; exon_id "chr7_105304829_105304990_+"; exonnum "3"; txlen "6283";
chr7	ENSEMBL_gcm37	exon	105304829	105304990	0.018306516668608	+	.	gene_id "ENSMUSG00000030882.20"; transcript_id "ENSMUSG00000030882.20_tx_468"; exon_id "chr7_105304829_105304990_+"; exonnum "3"; txlen "6409";
chr7	ENSEMBL_gcm37	exon	105304829	105304990	0.018306516668608	+	.	gene_id "ENSMUSG00000030882.20"; transcript_id "ENSMUSG00000030882.20_tx_469"; exon_id "chr7_105304829_105304990_+"; exonnum "3"; txlen "6608";
chr7	ENSEMBL_gcm37	exon	105304829	105304990	0.202195724452503	+	.	gene_id "ENSMUSG00000030882.20"; transcript_id "ENSMUSG00000030882.20_tx_47"; exon_id "chr7_105304829_105304990_+"; exonnum "3"; txlen "2037";
chr7	ENSEMBL_gcm37	exon	105304829	105304990	0.0182252516737761	+	.	gene_id "ENSMUSG00000030882.20"; transcript_id "ENSMUSG00000030882.20_tx_470"; exon_id "chr7_105304829_105304990_+"; exonnum "4"; txlen "3997";
chr7	ENSEMBL_gcm37	exon	105304829	105304990	0.0182252516737761	+	.	gene_id "ENSMUSG00000030882.20"; transcript_id "ENSMUSG00000030882.20_tx_471"; exon_id "chr7_105304829_105304990_+"; exonnum "4"; txlen "4123";
chr7	ENSEMBL_gcm37	exon	105304829	105304990	0.0182252516737761	+	.	gene_id "ENSMUSG00000030882.20"; transcript_id "ENSMUSG00000030882.20_tx_472"; exon_id "chr7_105304829_105304990_+"; exonnum "4"; txlen "3859";
chr7	ENSEMBL_gcm37	exon	105304829	105304990	0.0182252516737761	+	.	gene_id "ENSMUSG00000030882.20"; transcript_id "ENSMUSG00000030882.20_tx_473"; exon_id "chr7_105304829_105304990_+"; exonnum "4"; txlen "3985";
chr7	ENSEMBL_gcm37	exon	105304829	105304990	0.0180661925468728	+	.	gene_id "ENSMUSG00000030882.20"; transcript_id "ENSMUSG00000030882.20_tx_474"; exon_id "chr7_105304829_105304990_+"; exonnum "3"; txlen "10635";
chr7	ENSEMBL_gcm37	exon	105304829	105304990	0.0180385567190052	+	.	gene_id "ENSMUSG00000030882.20"; transcript_id "ENSMUSG00000030882.20_tx_477"; exon_id "chr7_105304829_105304990_+"; exonnum "3"; txlen "10968";
chr7	ENSEMBL_gcm37	exon	105304829	105304990	0.0174072457521185	+	.	gene_id "ENSMUSG00000030882.20"; transcript_id "ENSMUSG00000030882.20_tx_479"; exon_id "chr7_105304829_105304990_+"; exonnum "3"; txlen "11350";
chr7	ENSEMBL_gcm37	exon	105304829	105304990	0.0174072457521185	+	.	gene_id "ENSMUSG00000030882.20"; transcript_id "ENSMUSG00000030882.20_tx_480"; exon_id "chr7_105304829_105304990_+"; exonnum "3"; txlen "11557";
chr7	ENSEMBL_gcm37	exon	105304829	105304990	0.0174072457521185	+	.	gene_id "ENSMUSG00000030882.20"; transcript_id "ENSMUSG00000030882.20_tx_481"; exon_id "chr7_105304829_105304990_+"; exonnum "3"; txlen "11499";
chr7	ENSEMBL_gcm37	exon	105304829	105304990	0.0174072457521185	+	.	gene_id "ENSMUSG00000030882.20"; transcript_id "ENSMUSG00000030882.20_tx_482"; exon_id "chr7_105304829_105304990_+"; exonnum "3"; txlen "11683";
chr7	ENSEMBL_gcm37	exon	105304829	105304990	0.0174072457521185	+	.	gene_id "ENSMUSG00000030882.20"; transcript_id "ENSMUSG00000030882.20_tx_483"; exon_id "chr7_105304829_105304990_+"; exonnum "3"; txlen "11529";
chr7	ENSEMBL_gcm37	exon	105304829	105304990	0.0174072457521185	+	.	gene_id "ENSMUSG00000030882.20"; transcript_id "ENSMUSG00000030882.20_tx_484"; exon_id "chr7_105304829_105304990_+"; exonnum "3"; txlen "11728";
chr7	ENSEMBL_gcm37	exon	105304829	105304990	0.0174072457521185	+	.	gene_id "ENSMUSG00000030882.20"; transcript_id "ENSMUSG00000030882.20_tx_485"; exon_id "chr7_105304829_105304990_+"; exonnum "3"; txlen "11533";
chr7	ENSEMBL_gcm37	exon	105304829	105304990	0.0174072457521185	+	.	gene_id "ENSMUSG00000030882.20"; transcript_id "ENSMUSG00000030882.20_tx_486"; exon_id "chr7_105304829_105304990_+"; exonnum "3"; txlen "12228";
chr7	ENSEMBL_gcm37	exon	105304829	105304990	0.0173592376721203	+	.	gene_id "ENSMUSG00000030882.20"; transcript_id "ENSMUSG00000030882.20_tx_487"; exon_id "chr7_105304829_105304990_+"; exonnum "2"; txlen "10277";
chr7	ENSEMBL_gcm37	exon	105304829	105304990	0.0171472190638768	+	.	gene_id "ENSMUSG00000030882.20"; transcript_id "ENSMUSG00000030882.20_tx_488"; exon_id "chr7_105304829_105304990_+"; exonnum "3"; txlen "6879";
chr7	ENSEMBL_gcm37	exon	105304829	105304990	0.0171472190638768	+	.	gene_id "ENSMUSG00000030882.20"; transcript_id "ENSMUSG00000030882.20_tx_489"; exon_id "chr7_105304829_105304990_+"; exonnum "3"; txlen "7005";
chr7	ENSEMBL_gcm37	exon	105304829	105304990	0.0171472190638768	+	.	gene_id "ENSMUSG00000030882.20"; transcript_id "ENSMUSG00000030882.20_tx_490"; exon_id "chr7_105304829_105304990_+"; exonnum "3"; txlen "7078";
chr7	ENSEMBL_gcm37	exon	105304829	105304990	0.0171472190638768	+	.	gene_id "ENSMUSG00000030882.20"; transcript_id "ENSMUSG00000030882.20_tx_491"; exon_id "chr7_105304829_105304990_+"; exonnum "3"; txlen "7204";
chr7	ENSEMBL_gcm37	exon	105304829	105304990	0.017114945723404	+	.	gene_id "ENSMUSG00000030882.20"; transcript_id "ENSMUSG00000030882.20_tx_493"; exon_id "chr7_105304829_105304990_+"; exonnum "3"; txlen "11741";
chr7	ENSEMBL_gcm37	exon	105304829	105304990	0.0165745968507889	+	.	gene_id "ENSMUSG00000030882.20"; transcript_id "ENSMUSG00000030882.20_tx_495"; exon_id "chr7_105304829_105304990_+"; exonnum "3"; txlen "10977";
chr7	ENSEMBL_gcm37	exon	105304829	105304990	0.016499456751826	+	.	gene_id "ENSMUSG00000030882.20"; transcript_id "ENSMUSG00000030882.20_tx_497"; exon_id "chr7_105304829_105304990_+"; exonnum "3"; txlen "10594";
chr7	ENSEMBL_gcm37	exon	105304829	105304990	0.016499456751826	+	.	gene_id "ENSMUSG00000030882.20"; transcript_id "ENSMUSG00000030882.20_tx_498"; exon_id "chr7_105304829_105304990_+"; exonnum "3"; txlen "10686";
chr7	ENSEMBL_gcm37	exon	105304829	105304990	0.016499456751826	+	.	gene_id "ENSMUSG00000030882.20"; transcript_id "ENSMUSG00000030882.20_tx_499"; exon_id "chr7_105304829_105304990_+"; exonnum "3"; txlen "10720";
chr7	ENSEMBL_gcm37	exon	105304829	105304990	0.189899780360573	+	.	gene_id "ENSMUSG00000030882.20"; transcript_id "ENSMUSG00000030882.20_tx_50"; exon_id "chr7_105304829_105304990_+"; exonnum "3"; txlen "11198";
chr7	ENSEMBL_gcm37	exon	105304829	105304990	0.016499456751826	+	.	gene_id "ENSMUSG00000030882.20"; transcript_id "ENSMUSG00000030882.20_tx_500"; exon_id "chr7_105304829_105304990_+"; exonnum "3"; txlen "10606";
chr7	ENSEMBL_gcm37	exon	105304829	105304990	0.016499456751826	+	.	gene_id "ENSMUSG00000030882.20"; transcript_id "ENSMUSG00000030882.20_tx_501"; exon_id "chr7_105304829_105304990_+"; exonnum "3"; txlen "10582";
chr7	ENSEMBL_gcm37	exon	105304829	105304990	0.0162001266431995	+	.	gene_id "ENSMUSG00000030882.20"; transcript_id "ENSMUSG00000030882.20_tx_503"; exon_id "chr7_105304829_105304990_+"; exonnum "3"; txlen "10790";
chr7	ENSEMBL_gcm37	exon	105304829	105304990	0.0161917538123194	+	.	gene_id "ENSMUSG00000030882.20"; transcript_id "ENSMUSG00000030882.20_tx_504"; exon_id "chr7_105304829_105304990_+"; exonnum "3"; txlen "10934";
chr7	ENSEMBL_gcm37	exon	105304829	105304990	0.0161761617162181	+	.	gene_id "ENSMUSG00000030882.20"; transcript_id "ENSMUSG00000030882.20_tx_505"; exon_id "chr7_105304829_105304990_+"; exonnum "3"; txlen "10540";
chr7	ENSEMBL_gcm37	exon	105304829	105304990	0.0161761617162181	+	.	gene_id "ENSMUSG00000030882.20"; transcript_id "ENSMUSG00000030882.20_tx_506"; exon_id "chr7_105304829_105304990_+"; exonnum "3"; txlen "10436";
chr7	ENSEMBL_gcm37	exon	105304829	105304990	0.0161761617162181	+	.	gene_id "ENSMUSG00000030882.20"; transcript_id "ENSMUSG00000030882.20_tx_507"; exon_id "chr7_105304829_105304990_+"; exonnum "3"; txlen "10562";
chr7	ENSEMBL_gcm37	exon	105304829	105304990	0.0161284053961889	+	.	gene_id "ENSMUSG00000030882.20"; transcript_id "ENSMUSG00000030882.20_tx_508"; exon_id "chr7_105304829_105304990_+"; exonnum "3"; txlen "11001";
chr7	ENSEMBL_gcm37	exon	105304829	105304990	0.0159696283312877	+	.	gene_id "ENSMUSG00000030882.20"; transcript_id "ENSMUSG00000030882.20_tx_509"; exon_id "chr7_105304829_105304990_+"; exonnum "3"; txlen "7257";
chr7	ENSEMBL_gcm37	exon	105304829	105304990	0.186860907905293	+	.	gene_id "ENSMUSG00000030882.20"; transcript_id "ENSMUSG00000030882.20_tx_51"; exon_id "chr7_105304829_105304990_+"; exonnum "3"; txlen "11106";
chr7	ENSEMBL_gcm37	exon	105304829	105304990	0.0159350565056031	+	.	gene_id "ENSMUSG00000030882.20"; transcript_id "ENSMUSG00000030882.20_tx_510"; exon_id "chr7_105304829_105304990_+"; exonnum "3"; txlen "9818";
chr7	ENSEMBL_gcm37	exon	105304829	105304990	0.0159350565056031	+	.	gene_id "ENSMUSG00000030882.20"; transcript_id "ENSMUSG00000030882.20_tx_511"; exon_id "chr7_105304829_105304990_+"; exonnum "3"; txlen "9968";
chr7	ENSEMBL_gcm37	exon	105304829	105304990	0.0159350565056031	+	.	gene_id "ENSMUSG00000030882.20"; transcript_id "ENSMUSG00000030882.20_tx_512"; exon_id "chr7_105304829_105304990_+"; exonnum "3"; txlen "10002";
chr7	ENSEMBL_gcm37	exon	105304829	105304990	0.0159350565056031	+	.	gene_id "ENSMUSG00000030882.20"; transcript_id "ENSMUSG00000030882.20_tx_513"; exon_id "chr7_105304829_105304990_+"; exonnum "3"; txlen "10152";
chr7	ENSEMBL_gcm37	exon	105304829	105304990	0.015650003127355	+	.	gene_id "ENSMUSG00000030882.20"; transcript_id "ENSMUSG00000030882.20_tx_514"; exon_id "chr7_105304829_105304990_+"; exonnum "3"; txlen "10893";
chr7	ENSEMBL_gcm37	exon	105304829	105304990	0.015650003127355	+	.	gene_id "ENSMUSG00000030882.20"; transcript_id "ENSMUSG00000030882.20_tx_515"; exon_id "chr7_105304829_105304990_+"; exonnum "3"; txlen "10958";
chr7	ENSEMBL_gcm37	exon	105304829	105304990	0.015650003127355	+	.	gene_id "ENSMUSG00000030882.20"; transcript_id "ENSMUSG00000030882.20_tx_516"; exon_id "chr7_105304829_105304990_+"; exonnum "3"; txlen "10922";
chr7	ENSEMBL_gcm37	exon	105304829	105304990	0.0150192265876208	+	.	gene_id "ENSMUSG00000030882.20"; transcript_id "ENSMUSG00000030882.20_tx_520"; exon_id "chr7_105304829_105304990_+"; exonnum "3"; txlen "6856";
chr7	ENSEMBL_gcm37	exon	105304829	105304990	0.0150192265876208	+	.	gene_id "ENSMUSG00000030882.20"; transcript_id "ENSMUSG00000030882.20_tx_521"; exon_id "chr7_105304829_105304990_+"; exonnum "3"; txlen "6807";
chr7	ENSEMBL_gcm37	exon	105304829	105304990	0.014777737993188	+	.	gene_id "ENSMUSG00000030882.20"; transcript_id "ENSMUSG00000030882.20_tx_525"; exon_id "chr7_105304829_105304990_+"; exonnum "3"; txlen "10563";
chr7	ENSEMBL_gcm37	exon	105304829	105304990	0.014777737993188	+	.	gene_id "ENSMUSG00000030882.20"; transcript_id "ENSMUSG00000030882.20_tx_526"; exon_id "chr7_105304829_105304990_+"; exonnum "3"; txlen "10597";
chr7	ENSEMBL_gcm37	exon	105304829	105304990	0.014777737993188	+	.	gene_id "ENSMUSG00000030882.20"; transcript_id "ENSMUSG00000030882.20_tx_527"; exon_id "chr7_105304829_105304990_+"; exonnum "3"; txlen "10747";
chr7	ENSEMBL_gcm37	exon	105304829	105304990	0.014777737993188	+	.	gene_id "ENSMUSG00000030882.20"; transcript_id "ENSMUSG00000030882.20_tx_528"; exon_id "chr7_105304829_105304990_+"; exonnum "3"; txlen "10762";
chr7	ENSEMBL_gcm37	exon	105304829	105304990	0.014777737993188	+	.	gene_id "ENSMUSG00000030882.20"; transcript_id "ENSMUSG00000030882.20_tx_529"; exon_id "chr7_105304829_105304990_+"; exonnum "3"; txlen "10946";
chr7	ENSEMBL_gcm37	exon	105304829	105304990	0.014777737993188	+	.	gene_id "ENSMUSG00000030882.20"; transcript_id "ENSMUSG00000030882.20_tx_530"; exon_id "chr7_105304829_105304990_+"; exonnum "3"; txlen "10425";
chr7	ENSEMBL_gcm37	exon	105304829	105304990	0.014777737993188	+	.	gene_id "ENSMUSG00000030882.20"; transcript_id "ENSMUSG00000030882.20_tx_531"; exon_id "chr7_105304829_105304990_+"; exonnum "3"; txlen "10459";
chr7	ENSEMBL_gcm37	exon	105304829	105304990	0.014777737993188	+	.	gene_id "ENSMUSG00000030882.20"; transcript_id "ENSMUSG00000030882.20_tx_532"; exon_id "chr7_105304829_105304990_+"; exonnum "3"; txlen "11097";
chr7	ENSEMBL_gcm37	exon	105304829	105304990	0.014777737993188	+	.	gene_id "ENSMUSG00000030882.20"; transcript_id "ENSMUSG00000030882.20_tx_533"; exon_id "chr7_105304829_105304990_+"; exonnum "3"; txlen "10609";
chr7	ENSEMBL_gcm37	exon	105304829	105304990	0.014777737993188	+	.	gene_id "ENSMUSG00000030882.20"; transcript_id "ENSMUSG00000030882.20_tx_534"; exon_id "chr7_105304829_105304990_+"; exonnum "3"; txlen "11247";
chr7	ENSEMBL_gcm37	exon	105304829	105304990	0.014777737993188	+	.	gene_id "ENSMUSG00000030882.20"; transcript_id "ENSMUSG00000030882.20_tx_535"; exon_id "chr7_105304829_105304990_+"; exonnum "2"; txlen "9942";
chr7	ENSEMBL_gcm37	exon	105304829	105304990	0.014777737993188	+	.	gene_id "ENSMUSG00000030882.20"; transcript_id "ENSMUSG00000030882.20_tx_536"; exon_id "chr7_105304829_105304990_+"; exonnum "3"; txlen "10808";
chr7	ENSEMBL_gcm37	exon	105304829	105304990	0.014777737993188	+	.	gene_id "ENSMUSG00000030882.20"; transcript_id "ENSMUSG00000030882.20_tx_537"; exon_id "chr7_105304829_105304990_+"; exonnum "2"; txlen "10141";
chr7	ENSEMBL_gcm37	exon	105304829	105304990	0.17803333521741	+	.	gene_id "ENSMUSG00000030882.20"; transcript_id "ENSMUSG00000030882.20_tx_54"; exon_id "chr7_105304829_105304990_+"; exonnum "3"; txlen "10097";
chr7	ENSEMBL_gcm37	exon	105304829	105304990	0.014777737993188	+	.	gene_id "ENSMUSG00000030882.20"; transcript_id "ENSMUSG00000030882.20_tx_541"; exon_id "chr7_105304829_105304990_+"; exonnum "3"; txlen "11109";
chr7	ENSEMBL_gcm37	exon	105304829	105304990	0.014777737993188	+	.	gene_id "ENSMUSG00000030882.20"; transcript_id "ENSMUSG00000030882.20_tx_542"; exon_id "chr7_105304829_105304990_+"; exonnum "2"; txlen "9804";
chr7	ENSEMBL_gcm37	exon	105304829	105304990	0.0147302829945143	+	.	gene_id "ENSMUSG00000030882.20"; transcript_id "ENSMUSG00000030882.20_tx_544"; exon_id "chr7_105304829_105304990_+"; exonnum "2"; txlen "1232";
chr7	ENSEMBL_gcm37	exon	105304829	105304990	0.0146574409552318	+	.	gene_id "ENSMUSG00000030882.20"; transcript_id "ENSMUSG00000030882.20_tx_545"; exon_id "chr7_105304829_105304990_+"; exonnum "3"; txlen "7329";
chr7	ENSEMBL_gcm37	exon	105304829	105304990	0.0146574409552318	+	.	gene_id "ENSMUSG00000030882.20"; transcript_id "ENSMUSG00000030882.20_tx_546"; exon_id "chr7_105304829_105304990_+"; exonnum "3"; txlen "7386";
chr7	ENSEMBL_gcm37	exon	105304829	105304990	0.0146574409552318	+	.	gene_id "ENSMUSG00000030882.20"; transcript_id "ENSMUSG00000030882.20_tx_547"; exon_id "chr7_105304829_105304990_+"; exonnum "3"; txlen "7374";
chr7	ENSEMBL_gcm37	exon	105304829	105304990	0.0146574409552318	+	.	gene_id "ENSMUSG00000030882.20"; transcript_id "ENSMUSG00000030882.20_tx_548"; exon_id "chr7_105304829_105304990_+"; exonnum "3"; txlen "7528";
chr7	ENSEMBL_gcm37	exon	105304829	105304990	0.0146574409552318	+	.	gene_id "ENSMUSG00000030882.20"; transcript_id "ENSMUSG00000030882.20_tx_549"; exon_id "chr7_105304829_105304990_+"; exonnum "3"; txlen "7536";
chr7	ENSEMBL_gcm37	exon	105304829	105304990	0.0146574409552318	+	.	gene_id "ENSMUSG00000030882.20"; transcript_id "ENSMUSG00000030882.20_tx_550"; exon_id "chr7_105304829_105304990_+"; exonnum "3"; txlen "7585";
chr7	ENSEMBL_gcm37	exon	105304829	105304990	0.0146574409552318	+	.	gene_id "ENSMUSG00000030882.20"; transcript_id "ENSMUSG00000030882.20_tx_551"; exon_id "chr7_105304829_105304990_+"; exonnum "3"; txlen "7524";
chr7	ENSEMBL_gcm37	exon	105304829	105304990	0.0146574409552318	+	.	gene_id "ENSMUSG00000030882.20"; transcript_id "ENSMUSG00000030882.20_tx_552"; exon_id "chr7_105304829_105304990_+"; exonnum "3"; txlen "7573";
chr7	ENSEMBL_gcm37	exon	105304829	105304990	0.0146574409552318	+	.	gene_id "ENSMUSG00000030882.20"; transcript_id "ENSMUSG00000030882.20_tx_553"; exon_id "chr7_105304829_105304990_+"; exonnum "3"; txlen "7662";
chr7	ENSEMBL_gcm37	exon	105304829	105304990	0.0146574409552318	+	.	gene_id "ENSMUSG00000030882.20"; transcript_id "ENSMUSG00000030882.20_tx_554"; exon_id "chr7_105304829_105304990_+"; exonnum "3"; txlen "7711";
chr7	ENSEMBL_gcm37	exon	105304829	105304990	0.0146574409552318	+	.	gene_id "ENSMUSG00000030882.20"; transcript_id "ENSMUSG00000030882.20_tx_555"; exon_id "chr7_105304829_105304990_+"; exonnum "3"; txlen "7735";
chr7	ENSEMBL_gcm37	exon	105304829	105304990	0.0146574409552318	+	.	gene_id "ENSMUSG00000030882.20"; transcript_id "ENSMUSG00000030882.20_tx_556"; exon_id "chr7_105304829_105304990_+"; exonnum "3"; txlen "7723";
chr7	ENSEMBL_gcm37	exon	105304829	105304990	0.0145795241945156	+	.	gene_id "ENSMUSG00000030882.20"; transcript_id "ENSMUSG00000030882.20_tx_557"; exon_id "chr7_105304829_105304990_+"; exonnum "3"; txlen "6600";
chr7	ENSEMBL_gcm37	exon	105304829	105304990	0.173052288561328	+	.	gene_id "ENSMUSG00000030882.20"; transcript_id "ENSMUSG00000030882.20_tx_56"; exon_id "chr7_105304829_105304990_+"; exonnum "3"; txlen "2175";
chr7	ENSEMBL_gcm37	exon	105304829	105304990	0.0028360464671623	+	.	gene_id "ENSMUSG00000030882.20"; transcript_id "ENSMUSG00000030882.20_tx_569"; exon_id "chr7_105304829_105304990_+"; exonnum "3"; txlen "12225";
chr7	ENSEMBL_gcm37	exon	105304829	105304990	0.170331397066328	+	.	gene_id "ENSMUSG00000030882.20"; transcript_id "ENSMUSG00000030882.20_tx_57"; exon_id "chr7_105304829_105304990_+"; exonnum "3"; txlen "11049";
chr7	ENSEMBL_gcm37	exon	105304829	105304990	0.169856725547954	+	.	gene_id "ENSMUSG00000030882.20"; transcript_id "ENSMUSG00000030882.20_tx_58"; exon_id "chr7_105304829_105304990_+"; exonnum "3"; txlen "10373";
chr7	ENSEMBL_gcm37	exon	105304829	105304990	0.16123625082736	+	.	gene_id "ENSMUSG00000030882.20"; transcript_id "ENSMUSG00000030882.20_tx_61"; exon_id "chr7_105304829_105304990_+"; exonnum "3"; txlen "10247";
chr7	ENSEMBL_gcm37	exon	105304829	105304990	0.159999701019288	+	.	gene_id "ENSMUSG00000030882.20"; transcript_id "ENSMUSG00000030882.20_tx_62"; exon_id "chr7_105304829_105304990_+"; exonnum "3"; txlen "10671";
chr7	ENSEMBL_gcm37	exon	105304829	105304990	0.15652724934194	+	.	gene_id "ENSMUSG00000030882.20"; transcript_id "ENSMUSG00000030882.20_tx_63"; exon_id "chr7_105304829_105304990_+"; exonnum "3"; txlen "10545";
chr7	ENSEMBL_gcm37	exon	105304829	105304990	0.149469415716427	+	.	gene_id "ENSMUSG00000030882.20"; transcript_id "ENSMUSG00000030882.20_tx_64"; exon_id "chr7_105304829_105304990_+"; exonnum "3"; txlen "10395";
chr7	ENSEMBL_gcm37	exon	105304829	105304990	0.14542819686909	+	.	gene_id "ENSMUSG00000030882.20"; transcript_id "ENSMUSG00000030882.20_tx_67"; exon_id "chr7_105304829_105304990_+"; exonnum "3"; txlen "11033";
chr7	ENSEMBL_gcm37	exon	105304829	105304990	0.140136658776633	+	.	gene_id "ENSMUSG00000030882.20"; transcript_id "ENSMUSG00000030882.20_tx_69"; exon_id "chr7_105304829_105304990_+"; exonnum "3"; txlen "11244";
chr7	ENSEMBL_gcm37	exon	105304829	105304990	0.139199611359899	+	.	gene_id "ENSMUSG00000030882.20"; transcript_id "ENSMUSG00000030882.20_tx_70"; exon_id "chr7_105304829_105304990_+"; exonnum "3"; txlen "10223";
chr7	ENSEMBL_gcm37	exon	105304829	105304990	0.137034845523594	+	.	gene_id "ENSMUSG00000030882.20"; transcript_id "ENSMUSG00000030882.20_tx_71"; exon_id "chr7_105304829_105304990_+"; exonnum "3"; txlen "9666";
chr7	ENSEMBL_gcm37	exon	105304829	105304990	0.13405420758566	+	.	gene_id "ENSMUSG00000030882.20"; transcript_id "ENSMUSG00000030882.20_tx_72"; exon_id "chr7_105304829_105304990_+"; exonnum "3"; txlen "10850";
chr7	ENSEMBL_gcm37	exon	105304829	105304990	0.133356952639274	+	.	gene_id "ENSMUSG00000030882.20"; transcript_id "ENSMUSG00000030882.20_tx_73"; exon_id "chr7_105304829_105304990_+"; exonnum "3"; txlen "10235";
chr7	ENSEMBL_gcm37	exon	105304829	105304990	0.131804399124048	+	.	gene_id "ENSMUSG00000030882.20"; transcript_id "ENSMUSG00000030882.20_tx_74"; exon_id "chr7_105304829_105304990_+"; exonnum "3"; txlen "10407";
chr7	ENSEMBL_gcm37	exon	105304829	105304990	0.129196766873184	+	.	gene_id "ENSMUSG00000030882.20"; transcript_id "ENSMUSG00000030882.20_tx_76"; exon_id "chr7_105304829_105304990_+"; exonnum "3"; txlen "11106";
chr7	ENSEMBL_gcm37	exon	105304829	105304990	0.124041812663208	+	.	gene_id "ENSMUSG00000030882.20"; transcript_id "ENSMUSG00000030882.20_tx_77"; exon_id "chr7_105304829_105304990_+"; exonnum "3"; txlen "10999";
chr7	ENSEMBL_gcm37	exon	105304829	105304990	0.123541725447009	+	.	gene_id "ENSMUSG00000030882.20"; transcript_id "ENSMUSG00000030882.20_tx_78"; exon_id "chr7_105304829_105304990_+"; exonnum "3"; txlen "11082";
chr7	ENSEMBL_gcm37	exon	105304829	105304990	0.122010706957017	+	.	gene_id "ENSMUSG00000030882.20"; transcript_id "ENSMUSG00000030882.20_tx_79"; exon_id "chr7_105304829_105304990_+"; exonnum "3"; txlen "11203";
chr7	ENSEMBL_gcm37	exon	105304829	105304990	0.119380682284001	+	.	gene_id "ENSMUSG00000030882.20"; transcript_id "ENSMUSG00000030882.20_tx_82"; exon_id "chr7_105304829_105304990_+"; exonnum "3"; txlen "9816";
chr7	ENSEMBL_gcm37	exon	105304829	105304990	0.119313738048247	+	.	gene_id "ENSMUSG00000030882.20"; transcript_id "ENSMUSG00000030882.20_tx_83"; exon_id "chr7_105304829_105304990_+"; exonnum "3"; txlen "10109";
chr7	ENSEMBL_gcm37	exon	105304829	105304990	0.118775419210487	+	.	gene_id "ENSMUSG00000030882.20"; transcript_id "ENSMUSG00000030882.20_tx_84"; exon_id "chr7_105304829_105304990_+"; exonnum "3"; txlen "10923";
chr7	ENSEMBL_gcm37	exon	105304829	105304990	0.117302337008625	+	.	gene_id "ENSMUSG00000030882.20"; transcript_id "ENSMUSG00000030882.20_tx_85"; exon_id "chr7_105304829_105304990_+"; exonnum "3"; txlen "9964";
chr7	ENSEMBL_gcm37	exon	105304829	105304990	0.114717112949441	+	.	gene_id "ENSMUSG00000030882.20"; transcript_id "ENSMUSG00000030882.20_tx_87"; exon_id "chr7_105304829_105304990_+"; exonnum "3"; txlen "10361";
chr7	ENSEMBL_gcm37	exon	105304829	105304990	0.109726295972651	+	.	gene_id "ENSMUSG00000030882.20"; transcript_id "ENSMUSG00000030882.20_tx_88"; exon_id "chr7_105304829_105304990_+"; exonnum "3"; txlen "10211";
chr7	ENSEMBL_gcm37	exon	105304829	105304990	0.107178765707785	+	.	gene_id "ENSMUSG00000030882.20"; transcript_id "ENSMUSG00000030882.20_tx_89"; exon_id "chr7_105304829_105304990_+"; exonnum "3"; txlen "10085";
chr7	ENSEMBL_gcm37	exon	105304829	105304990	0.644960200154428	+	.	gene_id "ENSMUSG00000030882.20"; transcript_id "ENSMUSG00000030882.20_tx_9"; exon_id "chr7_105304829_105304990_+"; exonnum "3"; txlen "2292";
chr7	ENSEMBL_gcm37	exon	105304829	105304990	0.105700839863316	+	.	gene_id "ENSMUSG00000030882.20"; transcript_id "ENSMUSG00000030882.20_tx_91"; exon_id "chr7_105304829_105304990_+"; exonnum "3"; txlen "10907";
chr7	ENSEMBL_gcm37	exon	105304829	105304990	0.105337608153111	+	.	gene_id "ENSMUSG00000030882.20"; transcript_id "ENSMUSG00000030882.20_tx_92"; exon_id "chr7_105304829_105304990_+"; exonnum "3"; txlen "11057";
chr7	ENSEMBL_gcm37	exon	105304829	105304990	0.104752550343335	+	.	gene_id "ENSMUSG00000030882.20"; transcript_id "ENSMUSG00000030882.20_tx_93"; exon_id "chr7_105304829_105304990_+"; exonnum "3"; txlen "10383";
chr7	ENSEMBL_gcm37	exon	105304829	105304990	0.104665170583976	+	.	gene_id "ENSMUSG00000030882.20"; transcript_id "ENSMUSG00000030882.20_tx_94"; exon_id "chr7_105304829_105304990_+"; exonnum "3"; txlen "10487";
chr7	ENSEMBL_gcm37	exon	105304829	105304990	0.102961852848573	+	.	gene_id "ENSMUSG00000030882.20"; transcript_id "ENSMUSG00000030882.20_tx_95"; exon_id "chr7_105304829_105304990_+"; exonnum "3"; txlen "11053";
chr7	ENSEMBL_gcm37	exon	105304829	105304990	0.102390860242743	+	.	gene_id "ENSMUSG00000030882.20"; transcript_id "ENSMUSG00000030882.20_tx_96"; exon_id "chr7_105304829_105304990_+"; exonnum "3"; txlen "10257";
chr7	ENSEMBL_gcm37	exon	105304829	105304990	12.4659824489689	+	.	gene_id "ENSMUSG00000110234.3"; transcript_id "ENSMUSG00000110234.3_tx_1"; exon_id "chr7_105304829_105304990_+"; exonnum "6"; txlen "1966";
chr7	ENSEMBL_gcm37	exon	105304829	105304990	2.36153898846955	+	.	gene_id "ENSMUSG00000110234.3"; transcript_id "ENSMUSG00000110234.3_tx_2"; exon_id "chr7_105304829_105304990_+"; exonnum "5"; txlen "1870";
chr7	ENSEMBL_gcm37	exon	105304829	105304990	1.03026214166277	+	.	gene_id "ENSMUSG00000110234.3"; transcript_id "ENSMUSG00000110234.3_tx_3"; exon_id "chr7_105304829_105304990_+"; exonnum "5"; txlen "1161";
chr7	ENSEMBL_gcm37	exon	105304829	105304990	0.684163585460919	+	.	gene_id "ENSMUSG00000110234.3"; transcript_id "ENSMUSG00000110234.3_tx_5"; exon_id "chr7_105304829_105304990_+"; exonnum "6"; txlen "2034";
chr7	ENSEMBL_gcm37	exon	105304829	105304990	0.316390908384734	+	.	gene_id "ENSMUSG00000110234.3"; transcript_id "ENSMUSG00000110234.3_tx_6"; exon_id "chr7_105304829_105304990_+"; exonnum "4"; txlen "961";
chr7	ENSEMBL_gcm37	exon	105304829	105304990	0.255440041521684	+	.	gene_id "ENSMUSG00000110234.3"; transcript_id "ENSMUSG00000110234.3_tx_8"; exon_id "chr7_105304829_105304990_+"; exonnum "6"; txlen "2060";
chr7	HAVANA	stop_codon	105304897	105304899	0	+	0	gene_id "ENSMUSG00000110234.3"; transcript_id "ENSMUST00000106786.8"; gene_type "protein_coding"; gene_name "Gm45799"; transcript_type "protein_coding"; transcript_name "Gm45799-202"; exon_number 4; exon_id "ENSMUSE00000671147.2"; level 2; protein_id "ENSMUSP00000102398.2"; transcript_support_level "3"; mgi_id "MGI:5804914"; tag "basic"; tag "readthrough_transcript"; havana_gene "OTTMUSG00000060426.1"; havana_transcript "OTTMUST00000147860.1";
chr7	HAVANA	stop_codon	105304897	105304899	0	+	0	gene_id "ENSMUSG00000110234.3"; transcript_id "ENSMUST00000210312.2"; gene_type "protein_coding"; gene_name "Gm45799"; transcript_type "nonsense_mediated_decay"; transcript_name "Gm45799-206"; exon_number 2; exon_id "ENSMUSE00001385262.2"; level 2; protein_id "ENSMUSP00000147351.2"; transcript_support_level "3"; mgi_id "MGI:5804914"; tag "mRNA_start_NF"; tag "cds_start_NF"; tag "readthrough_transcript"; havana_gene "OTTMUSG00000060426.1"; havana_transcript "OTTMUST00000147863.1";
chr7	HAVANA	UTR	105304897	105304955	0	+	.	gene_id "ENSMUSG00000110234.3"; transcript_id "ENSMUST00000106786.8"; gene_type "protein_coding"; gene_name "Gm45799"; transcript_type "protein_coding"; transcript_name "Gm45799-202"; exon_number 4; exon_id "ENSMUSE00000671147.2"; level 2; protein_id "ENSMUSP00000102398.2"; transcript_support_level "3"; mgi_id "MGI:5804914"; tag "basic"; tag "readthrough_transcript"; havana_gene "OTTMUSG00000060426.1"; havana_transcript "OTTMUST00000147860.1";
chr7	HAVANA	UTR	105304897	105304990	0	+	.	gene_id "ENSMUSG00000110234.3"; transcript_id "ENSMUST00000210312.2"; gene_type "protein_coding"; gene_name "Gm45799"; transcript_type "nonsense_mediated_decay"; transcript_name "Gm45799-206"; exon_number 2; exon_id "ENSMUSE00001385262.2"; level 2; protein_id "ENSMUSP00000147351.2"; transcript_support_level "3"; mgi_id "MGI:5804914"; tag "mRNA_start_NF"; tag "cds_start_NF"; tag "readthrough_transcript"; havana_gene "OTTMUSG00000060426.1"; havana_transcript "OTTMUST00000147863.1";
chr7	sragcm37_mid	exon	105305232	105305296	0.255440041521684	+	.	gene_id "ENSMUSG00000110234.3"; transcript_id "ENSMUSG00000110234.3_tx_8"; exon_id "chr7_105305232_105305296_+"; exonnum "7"; txlen "2060";
chr7	HAVANA	exon	105306094	105306297	0	+	.	gene_id "ENSMUSG00000110234.3"; transcript_id "ENSMUST00000142363.8"; gene_type "protein_coding"; gene_name "Gm45799"; transcript_type "nonsense_mediated_decay"; transcript_name "Gm45799-203"; exon_number 7; exon_id "ENSMUSE00001294785.2"; level 2; protein_id "ENSMUSP00000148105.2"; transcript_support_level "1"; mgi_id "MGI:5804914"; tag "readthrough_transcript"; tag "CCDS"; ccdsid "CCDS21657.1"; havana_gene "OTTMUSG00000060426.1"; havana_transcript "OTTMUST00000147857.1";
chr7	HAVANA	UTR	105306094	105306297	0	+	.	gene_id "ENSMUSG00000110234.3"; transcript_id "ENSMUST00000142363.8"; gene_type "protein_coding"; gene_name "Gm45799"; transcript_type "nonsense_mediated_decay"; transcript_name "Gm45799-203"; exon_number 7; exon_id "ENSMUSE00001294785.2"; level 2; protein_id "ENSMUSP00000148105.2"; transcript_support_level "1"; mgi_id "MGI:5804914"; tag "readthrough_transcript"; tag "CCDS"; ccdsid "CCDS21657.1"; havana_gene "OTTMUSG00000060426.1"; havana_transcript "OTTMUST00000147857.1";
chr7	HAVANA	exon	105306094	105306297	0	+	.	gene_id "ENSMUSG00000110234.3"; transcript_id "ENSMUST00000142874.9"; gene_type "protein_coding"; gene_name "Gm45799"; transcript_type "nonsense_mediated_decay"; transcript_name "Gm45799-204"; exon_number 7; exon_id "ENSMUSE00001294785.2"; level 2; protein_id "ENSMUSP00000147621.2"; transcript_support_level "2"; mgi_id "MGI:5804914"; tag "readthrough_transcript"; tag "CCDS"; ccdsid "CCDS21657.1"; havana_gene "OTTMUSG00000060426.1"; havana_transcript "OTTMUST00000147858.1";
chr7	HAVANA	UTR	105306094	105306297	0	+	.	gene_id "ENSMUSG00000110234.3"; transcript_id "ENSMUST00000142874.9"; gene_type "protein_coding"; gene_name "Gm45799"; transcript_type "nonsense_mediated_decay"; transcript_name "Gm45799-204"; exon_number 7; exon_id "ENSMUSE00001294785.2"; level 2; protein_id "ENSMUSP00000147621.2"; transcript_support_level "2"; mgi_id "MGI:5804914"; tag "readthrough_transcript"; tag "CCDS"; ccdsid "CCDS21657.1"; havana_gene "OTTMUSG00000060426.1"; havana_transcript "OTTMUST00000147858.1";
chr7	HAVANA	exon	105306094	105306297	0	+	.	gene_id "ENSMUSG00000110234.3"; transcript_id "ENSMUST00000210312.2"; gene_type "protein_coding"; gene_name "Gm45799"; transcript_type "nonsense_mediated_decay"; transcript_name "Gm45799-206"; exon_number 3; exon_id "ENSMUSE00001294785.2"; level 2; protein_id "ENSMUSP00000147351.2"; transcript_support_level "3"; mgi_id "MGI:5804914"; tag "mRNA_start_NF"; tag "cds_start_NF"; tag "readthrough_transcript"; havana_gene "OTTMUSG00000060426.1"; havana_transcript "OTTMUST00000147863.1";
chr7	HAVANA	UTR	105306094	105306297	0	+	.	gene_id "ENSMUSG00000110234.3"; transcript_id "ENSMUST00000210312.2"; gene_type "protein_coding"; gene_name "Gm45799"; transcript_type "nonsense_mediated_decay"; transcript_name "Gm45799-206"; exon_number 3; exon_id "ENSMUSE00001294785.2"; level 2; protein_id "ENSMUSP00000147351.2"; transcript_support_level "3"; mgi_id "MGI:5804914"; tag "mRNA_start_NF"; tag "cds_start_NF"; tag "readthrough_transcript"; havana_gene "OTTMUSG00000060426.1"; havana_transcript "OTTMUST00000147863.1";
chr7	HAVANA	exon	105306094	105306297	0	+	.	gene_id "ENSMUSG00000030882.20"; transcript_id "ENSMUST00000145988.9"; gene_type "protein_coding"; gene_name "Dnhd1"; transcript_type "protein_coding"; transcript_name "Dnhd1-203"; exon_number 5; exon_id "ENSMUSE00001284539.2"; level 2; protein_id "ENSMUSP00000121261.3"; transcript_support_level "5"; mgi_id "MGI:1924755"; tag "basic"; tag "Ensembl_canonical"; tag "GENCODE_Primary"; tag "appris_principal_1"; havana_gene "OTTMUSG00000025560.1"; havana_transcript "OTTMUST00000062891.1";
chr7	HAVANA	CDS	105306094	105306297	0	+	1	gene_id "ENSMUSG00000030882.20"; transcript_id "ENSMUST00000145988.9"; gene_type "protein_coding"; gene_name "Dnhd1"; transcript_type "protein_coding"; transcript_name "Dnhd1-203"; exon_number 5; exon_id "ENSMUSE00001284539.2"; level 2; protein_id "ENSMUSP00000121261.3"; transcript_support_level "5"; mgi_id "MGI:1924755"; tag "basic"; tag "Ensembl_canonical"; tag "GENCODE_Primary"; tag "appris_principal_1"; havana_gene "OTTMUSG00000025560.1"; havana_transcript "OTTMUST00000062891.1";
chr7	ENSEMBL_gcm37	exon	105306094	105306297	4.98450405478867	+	.	gene_id "ENSMUSG00000030882.20"; transcript_id "ENSMUSG00000030882.20_tx_1"; exon_id "chr7_105306094_105306297_+"; exonnum "5"; txlen "4322";
chr7	ENSEMBL_gcm37	exon	105306094	105306297	0.101134269693699	+	.	gene_id "ENSMUSG00000030882.20"; transcript_id "ENSMUSG00000030882.20_tx_101"; exon_id "chr7_105306094_105306297_+"; exonnum "4"; txlen "10521";
chr7	ENSEMBL_gcm37	exon	105306094	105306297	0.0992267333277186	+	.	gene_id "ENSMUSG00000030882.20"; transcript_id "ENSMUSG00000030882.20_tx_103"; exon_id "chr7_105306094_105306297_+"; exonnum "4"; txlen "11048";
chr7	ENSEMBL_gcm37	exon	105306094	105306297	0.0978942452077082	+	.	gene_id "ENSMUSG00000030882.20"; transcript_id "ENSMUSG00000030882.20_tx_104"; exon_id "chr7_105306094_105306297_+"; exonnum "4"; txlen "11053";
chr7	ENSEMBL_gcm37	exon	105306094	105306297	0.0937103169243915	+	.	gene_id "ENSMUSG00000030882.20"; transcript_id "ENSMUSG00000030882.20_tx_108"; exon_id "chr7_105306094_105306297_+"; exonnum "4"; txlen "10533";
chr7	ENSEMBL_gcm37	exon	105306094	105306297	0.0898556020846677	+	.	gene_id "ENSMUSG00000030882.20"; transcript_id "ENSMUSG00000030882.20_tx_110"; exon_id "chr7_105306094_105306297_+"; exonnum "4"; txlen "11048";
chr7	ENSEMBL_gcm37	exon	105306094	105306297	0.0892151797294372	+	.	gene_id "ENSMUSG00000030882.20"; transcript_id "ENSMUSG00000030882.20_tx_111"; exon_id "chr7_105306094_105306297_+"; exonnum "4"; txlen "9930";
chr7	ENSEMBL_gcm37	exon	105306094	105306297	0.0892151797294372	+	.	gene_id "ENSMUSG00000030882.20"; transcript_id "ENSMUSG00000030882.20_tx_112"; exon_id "chr7_105306094_105306297_+"; exonnum "4"; txlen "10114";
chr7	ENSEMBL_gcm37	exon	105306094	105306297	0.087922256339325	+	.	gene_id "ENSMUSG00000030882.20"; transcript_id "ENSMUSG00000030882.20_tx_114"; exon_id "chr7_105306094_105306297_+"; exonnum "4"; txlen "9780";
chr7	ENSEMBL_gcm37	exon	105306094	105306297	0.0858812143527871	+	.	gene_id "ENSMUSG00000030882.20"; transcript_id "ENSMUSG00000030882.20_tx_116"; exon_id "chr7_105306094_105306297_+"; exonnum "3"; txlen "1487";
chr7	ENSEMBL_gcm37	exon	105306094	105306297	0.0848060061890228	+	.	gene_id "ENSMUSG00000030882.20"; transcript_id "ENSMUSG00000030882.20_tx_118"; exon_id "chr7_105306094_105306297_+"; exonnum "4"; txlen "10899";
chr7	ENSEMBL_gcm37	exon	105306094	105306297	0.082057993154302	+	.	gene_id "ENSMUSG00000030882.20"; transcript_id "ENSMUSG00000030882.20_tx_122"; exon_id "chr7_105306094_105306297_+"; exonnum "4"; txlen "11094";
chr7	ENSEMBL_gcm37	exon	105306094	105306297	0.0817832730428496	+	.	gene_id "ENSMUSG00000030882.20"; transcript_id "ENSMUSG00000030882.20_tx_123"; exon_id "chr7_105306094_105306297_+"; exonnum "4"; txlen "10349";
chr7	ENSEMBL_gcm37	exon	105306094	105306297	0.081584170879252	+	.	gene_id "ENSMUSG00000030882.20"; transcript_id "ENSMUSG00000030882.20_tx_124"; exon_id "chr7_105306094_105306297_+"; exonnum "4"; txlen "10073";
chr7	ENSEMBL_gcm37	exon	105306094	105306297	0.0813481938445339	+	.	gene_id "ENSMUSG00000030882.20"; transcript_id "ENSMUSG00000030882.20_tx_125"; exon_id "chr7_105306094_105306297_+"; exonnum "4"; txlen "10724";
chr7	ENSEMBL_gcm37	exon	105306094	105306297	0.0808861246468426	+	.	gene_id "ENSMUSG00000030882.20"; transcript_id "ENSMUSG00000030882.20_tx_127"; exon_id "chr7_105306094_105306297_+"; exonnum "4"; txlen "10870";
chr7	ENSEMBL_gcm37	exon	105306094	105306297	0.0793805955773739	+	.	gene_id "ENSMUSG00000030882.20"; transcript_id "ENSMUSG00000030882.20_tx_128"; exon_id "chr7_105306094_105306297_+"; exonnum "4"; txlen "10934";
chr7	ENSEMBL_gcm37	exon	105306094	105306297	0.0779934272625275	+	.	gene_id "ENSMUSG00000030882.20"; transcript_id "ENSMUSG00000030882.20_tx_129"; exon_id "chr7_105306094_105306297_+"; exonnum "4"; txlen "11084";
chr7	ENSEMBL_gcm37	exon	105306094	105306297	0.0758237477125391	+	.	gene_id "ENSMUSG00000030882.20"; transcript_id "ENSMUSG00000030882.20_tx_131"; exon_id "chr7_105306094_105306297_+"; exonnum "4"; txlen "10199";
chr7	ENSEMBL_gcm37	exon	105306094	105306297	0.0757291633860023	+	.	gene_id "ENSMUSG00000030882.20"; transcript_id "ENSMUSG00000030882.20_tx_132"; exon_id "chr7_105306094_105306297_+"; exonnum "4"; txlen "10744";
chr7	ENSEMBL_gcm37	exon	105306094	105306297	0.0741912129015339	+	.	gene_id "ENSMUSG00000030882.20"; transcript_id "ENSMUSG00000030882.20_tx_133"; exon_id "chr7_105306094_105306297_+"; exonnum "4"; txlen "10337";
chr7	ENSEMBL_gcm37	exon	105306094	105306297	0.0740624700632242	+	.	gene_id "ENSMUSG00000030882.20"; transcript_id "ENSMUSG00000030882.20_tx_158"; exon_id "chr7_105306094_105306297_+"; exonnum "4"; txlen "9959";
chr7	ENSEMBL_gcm37	exon	105306094	105306297	0.0738642020721879	+	.	gene_id "ENSMUSG00000030882.20"; transcript_id "ENSMUSG00000030882.20_tx_159"; exon_id "chr7_105306094_105306297_+"; exonnum "4"; txlen "11004";
chr7	ENSEMBL_gcm37	exon	105306094	105306297	0.0711824206696568	+	.	gene_id "ENSMUSG00000030882.20"; transcript_id "ENSMUSG00000030882.20_tx_165"; exon_id "chr7_105306094_105306297_+"; exonnum "4"; txlen "11077";
chr7	ENSEMBL_gcm37	exon	105306094	105306297	0.0668000671552312	+	.	gene_id "ENSMUSG00000030882.20"; transcript_id "ENSMUSG00000030882.20_tx_166"; exon_id "chr7_105306094_105306297_+"; exonnum "4"; txlen "9528";
chr7	ENSEMBL_gcm37	exon	105306094	105306297	0.0660340671166657	+	.	gene_id "ENSMUSG00000030882.20"; transcript_id "ENSMUSG00000030882.20_tx_167"; exon_id "chr7_105306094_105306297_+"; exonnum "4"; txlen "11118";
chr7	ENSEMBL_gcm37	exon	105306094	105306297	0.0623087906247311	+	.	gene_id "ENSMUSG00000030882.20"; transcript_id "ENSMUSG00000030882.20_tx_169"; exon_id "chr7_105306094_105306297_+"; exonnum "4"; txlen "11127";
chr7	ENSEMBL_gcm37	exon	105306094	105306297	0.0606180938517295	+	.	gene_id "ENSMUSG00000030882.20"; transcript_id "ENSMUSG00000030882.20_tx_173"; exon_id "chr7_105306094_105306297_+"; exonnum "4"; txlen "10989";
chr7	ENSEMBL_gcm37	exon	105306094	105306297	0.0595457125763108	+	.	gene_id "ENSMUSG00000030882.20"; transcript_id "ENSMUSG00000030882.20_tx_175"; exon_id "chr7_105306094_105306297_+"; exonnum "4"; txlen "10773";
chr7	ENSEMBL_gcm37	exon	105306094	105306297	0.0593830250581858	+	.	gene_id "ENSMUSG00000030882.20"; transcript_id "ENSMUSG00000030882.20_tx_176"; exon_id "chr7_105306094_105306297_+"; exonnum "4"; txlen "11072";
chr7	ENSEMBL_gcm37	exon	105306094	105306297	0.0591608039855882	+	.	gene_id "ENSMUSG00000030882.20"; transcript_id "ENSMUSG00000030882.20_tx_177"; exon_id "chr7_105306094_105306297_+"; exonnum "4"; txlen "11094";
chr7	ENSEMBL_gcm37	exon	105306094	105306297	0.0590325493173081	+	.	gene_id "ENSMUSG00000030882.20"; transcript_id "ENSMUSG00000030882.20_tx_178"; exon_id "chr7_105306094_105306297_+"; exonnum "4"; txlen "11045";
chr7	ENSEMBL_gcm37	exon	105306094	105306297	0.0589864388842049	+	.	gene_id "ENSMUSG00000030882.20"; transcript_id "ENSMUSG00000030882.20_tx_179"; exon_id "chr7_105306094_105306297_+"; exonnum "4"; txlen "11060";
chr7	ENSEMBL_gcm37	exon	105306094	105306297	0.0573805056351594	+	.	gene_id "ENSMUSG00000030882.20"; transcript_id "ENSMUSG00000030882.20_tx_180"; exon_id "chr7_105306094_105306297_+"; exonnum "4"; txlen "11882";
chr7	ENSEMBL_gcm37	exon	105306094	105306297	0.0563972394342716	+	.	gene_id "ENSMUSG00000030882.20"; transcript_id "ENSMUSG00000030882.20_tx_182"; exon_id "chr7_105306094_105306297_+"; exonnum "4"; txlen "10223";
chr7	ENSEMBL_gcm37	exon	105306094	105306297	0.0545069672690116	+	.	gene_id "ENSMUSG00000030882.20"; transcript_id "ENSMUSG00000030882.20_tx_183"; exon_id "chr7_105306094_105306297_+"; exonnum "4"; txlen "10751";
chr7	ENSEMBL_gcm37	exon	105306094	105306297	0.0515013994510363	+	.	gene_id "ENSMUSG00000030882.20"; transcript_id "ENSMUSG00000030882.20_tx_186"; exon_id "chr7_105306094_105306297_+"; exonnum "4"; txlen "11065";
chr7	ENSEMBL_gcm37	exon	105306094	105306297	0.0514898227326123	+	.	gene_id "ENSMUSG00000030882.20"; transcript_id "ENSMUSG00000030882.20_tx_187"; exon_id "chr7_105306094_105306297_+"; exonnum "4"; txlen "10849";
chr7	ENSEMBL_gcm37	exon	105306094	105306297	0.051393537524481	+	.	gene_id "ENSMUSG00000030882.20"; transcript_id "ENSMUSG00000030882.20_tx_188"; exon_id "chr7_105306094_105306297_+"; exonnum "4"; txlen "6493";
chr7	ENSEMBL_gcm37	exon	105306094	105306297	0.0506901979287563	+	.	gene_id "ENSMUSG00000030882.20"; transcript_id "ENSMUSG00000030882.20_tx_192"; exon_id "chr7_105306094_105306297_+"; exonnum "4"; txlen "10808";
chr7	ENSEMBL_gcm37	exon	105306094	105306297	0.0503366639189339	+	.	gene_id "ENSMUSG00000030882.20"; transcript_id "ENSMUSG00000030882.20_tx_193"; exon_id "chr7_105306094_105306297_+"; exonnum "4"; txlen "9678";
chr7	ENSEMBL_gcm37	exon	105306094	105306297	0.0498540946903235	+	.	gene_id "ENSMUSG00000030882.20"; transcript_id "ENSMUSG00000030882.20_tx_194"; exon_id "chr7_105306094_105306297_+"; exonnum "4"; txlen "6824";
chr7	ENSEMBL_gcm37	exon	105306094	105306297	0.0493429140834702	+	.	gene_id "ENSMUSG00000030882.20"; transcript_id "ENSMUSG00000030882.20_tx_196"; exon_id "chr7_105306094_105306297_+"; exonnum "4"; txlen "10854";
chr7	ENSEMBL_gcm37	exon	105306094	105306297	0.0488945022298553	+	.	gene_id "ENSMUSG00000030882.20"; transcript_id "ENSMUSG00000030882.20_tx_197"; exon_id "chr7_105306094_105306297_+"; exonnum "4"; txlen "10977";
chr7	ENSEMBL_gcm37	exon	105306094	105306297	0.0485362899464336	+	.	gene_id "ENSMUSG00000030882.20"; transcript_id "ENSMUSG00000030882.20_tx_198"; exon_id "chr7_105306094_105306297_+"; exonnum "4"; txlen "10784";
chr7	ENSEMBL_gcm37	exon	105306094	105306297	0.0475286803063674	+	.	gene_id "ENSMUSG00000030882.20"; transcript_id "ENSMUSG00000030882.20_tx_199"; exon_id "chr7_105306094_105306297_+"; exonnum "4"; txlen "11549";
chr7	ENSEMBL_gcm37	exon	105306094	105306297	0.0475286803063674	+	.	gene_id "ENSMUSG00000030882.20"; transcript_id "ENSMUSG00000030882.20_tx_200"; exon_id "chr7_105306094_105306297_+"; exonnum "4"; txlen "11756";
chr7	ENSEMBL_gcm37	exon	105306094	105306297	0.0475286803063674	+	.	gene_id "ENSMUSG00000030882.20"; transcript_id "ENSMUSG00000030882.20_tx_201"; exon_id "chr7_105306094_105306297_+"; exonnum "4"; txlen "11732";
chr7	ENSEMBL_gcm37	exon	105306094	105306297	0.0460010636014745	+	.	gene_id "ENSMUSG00000030882.20"; transcript_id "ENSMUSG00000030882.20_tx_206"; exon_id "chr7_105306094_105306297_+"; exonnum "4"; txlen "10895";
chr7	ENSEMBL_gcm37	exon	105306094	105306297	0.0437085303553374	+	.	gene_id "ENSMUSG00000030882.20"; transcript_id "ENSMUSG00000030882.20_tx_209"; exon_id "chr7_105306094_105306297_+"; exonnum "4"; txlen "10625";
chr7	ENSEMBL_gcm37	exon	105306094	105306297	0.0437085303553374	+	.	gene_id "ENSMUSG00000030882.20"; transcript_id "ENSMUSG00000030882.20_tx_210"; exon_id "chr7_105306094_105306297_+"; exonnum "4"; txlen "10601";
chr7	ENSEMBL_gcm37	exon	105306094	105306297	0.0425033912224725	+	.	gene_id "ENSMUSG00000030882.20"; transcript_id "ENSMUSG00000030882.20_tx_211"; exon_id "chr7_105306094_105306297_+"; exonnum "4"; txlen "10700";
chr7	ENSEMBL_gcm37	exon	105306094	105306297	0.041834871035767	+	.	gene_id "ENSMUSG00000030882.20"; transcript_id "ENSMUSG00000030882.20_tx_215"; exon_id "chr7_105306094_105306297_+"; exonnum "4"; txlen "10426";
chr7	ENSEMBL_gcm37	exon	105306094	105306297	0.0418169602257369	+	.	gene_id "ENSMUSG00000030882.20"; transcript_id "ENSMUSG00000030882.20_tx_216"; exon_id "chr7_105306094_105306297_+"; exonnum "5"; txlen "7435";
chr7	ENSEMBL_gcm37	exon	105306094	105306297	0.0416261007560711	+	.	gene_id "ENSMUSG00000030882.20"; transcript_id "ENSMUSG00000030882.20_tx_217"; exon_id "chr7_105306094_105306297_+"; exonnum "4"; txlen "9995";
chr7	ENSEMBL_gcm37	exon	105306094	105306297	0.0415216410643436	+	.	gene_id "ENSMUSG00000030882.20"; transcript_id "ENSMUSG00000030882.20_tx_218"; exon_id "chr7_105306094_105306297_+"; exonnum "4"; txlen "10293";
chr7	ENSEMBL_gcm37	exon	105306094	105306297	0.0415216410643436	+	.	gene_id "ENSMUSG00000030882.20"; transcript_id "ENSMUSG00000030882.20_tx_219"; exon_id "chr7_105306094_105306297_+"; exonnum "4"; txlen "10476";
chr7	ENSEMBL_gcm37	exon	105306094	105306297	0.0401628071600712	+	.	gene_id "ENSMUSG00000030882.20"; transcript_id "ENSMUSG00000030882.20_tx_222"; exon_id "chr7_105306094_105306297_+"; exonnum "4"; txlen "10810";
chr7	ENSEMBL_gcm37	exon	105306094	105306297	0.039260319601395	+	.	gene_id "ENSMUSG00000030882.20"; transcript_id "ENSMUSG00000030882.20_tx_223"; exon_id "chr7_105306094_105306297_+"; exonnum "4"; txlen "10572";
chr7	ENSEMBL_gcm37	exon	105306094	105306297	0.039143778509794	+	.	gene_id "ENSMUSG00000030882.20"; transcript_id "ENSMUSG00000030882.20_tx_224"; exon_id "chr7_105306094_105306297_+"; exonnum "4"; txlen "10928";
chr7	ENSEMBL_gcm37	exon	105306094	105306297	0.0387262220480536	+	.	gene_id "ENSMUSG00000030882.20"; transcript_id "ENSMUSG00000030882.20_tx_225"; exon_id "chr7_105306094_105306297_+"; exonnum "4"; txlen "10948";
chr7	ENSEMBL_gcm37	exon	105306094	105306297	0.0383779789855185	+	.	gene_id "ENSMUSG00000030882.20"; transcript_id "ENSMUSG00000030882.20_tx_229"; exon_id "chr7_105306094_105306297_+"; exonnum "4"; txlen "6431";
chr7	ENSEMBL_gcm37	exon	105306094	105306297	0.0383779789855185	+	.	gene_id "ENSMUSG00000030882.20"; transcript_id "ENSMUSG00000030882.20_tx_230"; exon_id "chr7_105306094_105306297_+"; exonnum "4"; txlen "6674";
chr7	ENSEMBL_gcm37	exon	105306094	105306297	0.0383521823693323	+	.	gene_id "ENSMUSG00000030882.20"; transcript_id "ENSMUSG00000030882.20_tx_231"; exon_id "chr7_105306094_105306297_+"; exonnum "4"; txlen "9713";
chr7	ENSEMBL_gcm37	exon	105306094	105306297	0.0377805741035616	+	.	gene_id "ENSMUSG00000030882.20"; transcript_id "ENSMUSG00000030882.20_tx_232"; exon_id "chr7_105306094_105306297_+"; exonnum "5"; txlen "7309";
chr7	ENSEMBL_gcm37	exon	105306094	105306297	0.037410608207039	+	.	gene_id "ENSMUSG00000030882.20"; transcript_id "ENSMUSG00000030882.20_tx_233"; exon_id "chr7_105306094_105306297_+"; exonnum "4"; txlen "10883";
chr7	ENSEMBL_gcm37	exon	105306094	105306297	0.0374076912299185	+	.	gene_id "ENSMUSG00000030882.20"; transcript_id "ENSMUSG00000030882.20_tx_234"; exon_id "chr7_105306094_105306297_+"; exonnum "4"; txlen "10732";
chr7	ENSEMBL_gcm37	exon	105306094	105306297	0.0370843961943106	+	.	gene_id "ENSMUSG00000030882.20"; transcript_id "ENSMUSG00000030882.20_tx_235"; exon_id "chr7_105306094_105306297_+"; exonnum "4"; txlen "10586";
chr7	ENSEMBL_gcm37	exon	105306094	105306297	0.0370843961943106	+	.	gene_id "ENSMUSG00000030882.20"; transcript_id "ENSMUSG00000030882.20_tx_236"; exon_id "chr7_105306094_105306297_+"; exonnum "4"; txlen "10712";
chr7	ENSEMBL_gcm37	exon	105306094	105306297	0.0365734758820423	+	.	gene_id "ENSMUSG00000030882.20"; transcript_id "ENSMUSG00000030882.20_tx_237"; exon_id "chr7_105306094_105306297_+"; exonnum "4"; txlen "10574";
chr7	ENSEMBL_gcm37	exon	105306094	105306297	0.0361875721498955	+	.	gene_id "ENSMUSG00000030882.20"; transcript_id "ENSMUSG00000030882.20_tx_238"; exon_id "chr7_105306094_105306297_+"; exonnum "4"; txlen "10865";
chr7	ENSEMBL_gcm37	exon	105306094	105306297	0.0357642179561842	+	.	gene_id "ENSMUSG00000030882.20"; transcript_id "ENSMUSG00000030882.20_tx_239"; exon_id "chr7_105306094_105306297_+"; exonnum "4"; txlen "11019";
chr7	ENSEMBL_gcm37	exon	105306094	105306297	0.0355201978751433	+	.	gene_id "ENSMUSG00000030882.20"; transcript_id "ENSMUSG00000030882.20_tx_245"; exon_id "chr7_105306094_105306297_+"; exonnum "5"; txlen "6976";
chr7	ENSEMBL_gcm37	exon	105306094	105306297	0.0355201978751433	+	.	gene_id "ENSMUSG00000030882.20"; transcript_id "ENSMUSG00000030882.20_tx_246"; exon_id "chr7_105306094_105306297_+"; exonnum "5"; txlen "7102";
chr7	ENSEMBL_gcm37	exon	105306094	105306297	0.0351972869853693	+	.	gene_id "ENSMUSG00000030882.20"; transcript_id "ENSMUSG00000030882.20_tx_247"; exon_id "chr7_105306094_105306297_+"; exonnum "5"; txlen "6583";
chr7	ENSEMBL_gcm37	exon	105306094	105306297	0.0351972869853693	+	.	gene_id "ENSMUSG00000030882.20"; transcript_id "ENSMUSG00000030882.20_tx_248"; exon_id "chr7_105306094_105306297_+"; exonnum "5"; txlen "6709";
chr7	ENSEMBL_gcm37	exon	105306094	105306297	0.0351972869853693	+	.	gene_id "ENSMUSG00000030882.20"; transcript_id "ENSMUSG00000030882.20_tx_249"; exon_id "chr7_105306094_105306297_+"; exonnum "5"; txlen "6916";
chr7	ENSEMBL_gcm37	exon	105306094	105306297	0.0351972869853693	+	.	gene_id "ENSMUSG00000030882.20"; transcript_id "ENSMUSG00000030882.20_tx_250"; exon_id "chr7_105306094_105306297_+"; exonnum "5"; txlen "7042";
chr7	ENSEMBL_gcm37	exon	105306094	105306297	0.0343900097609342	+	.	gene_id "ENSMUSG00000030882.20"; transcript_id "ENSMUSG00000030882.20_tx_251"; exon_id "chr7_105306094_105306297_+"; exonnum "5"; txlen "7083";
chr7	ENSEMBL_gcm37	exon	105306094	105306297	0.0343900097609342	+	.	gene_id "ENSMUSG00000030882.20"; transcript_id "ENSMUSG00000030882.20_tx_252"; exon_id "chr7_105306094_105306297_+"; exonnum "5"; txlen "7209";
chr7	ENSEMBL_gcm37	exon	105306094	105306297	0.0343900097609342	+	.	gene_id "ENSMUSG00000030882.20"; transcript_id "ENSMUSG00000030882.20_tx_253"; exon_id "chr7_105306094_105306297_+"; exonnum "5"; txlen "7476";
chr7	ENSEMBL_gcm37	exon	105306094	105306297	0.0343900097609342	+	.	gene_id "ENSMUSG00000030882.20"; transcript_id "ENSMUSG00000030882.20_tx_254"; exon_id "chr7_105306094_105306297_+"; exonnum "5"; txlen "7416";
chr7	ENSEMBL_gcm37	exon	105306094	105306297	0.0343900097609342	+	.	gene_id "ENSMUSG00000030882.20"; transcript_id "ENSMUSG00000030882.20_tx_255"; exon_id "chr7_105306094_105306297_+"; exonnum "5"; txlen "7602";
chr7	ENSEMBL_gcm37	exon	105306094	105306297	0.0343900097609342	+	.	gene_id "ENSMUSG00000030882.20"; transcript_id "ENSMUSG00000030882.20_tx_256"; exon_id "chr7_105306094_105306297_+"; exonnum "5"; txlen "7809";
chr7	ENSEMBL_gcm37	exon	105306094	105306297	0.0343900097609342	+	.	gene_id "ENSMUSG00000030882.20"; transcript_id "ENSMUSG00000030882.20_tx_257"; exon_id "chr7_105306094_105306297_+"; exonnum "5"; txlen "7542";
chr7	ENSEMBL_gcm37	exon	105306094	105306297	0.0343900097609342	+	.	gene_id "ENSMUSG00000030882.20"; transcript_id "ENSMUSG00000030882.20_tx_258"; exon_id "chr7_105306094_105306297_+"; exonnum "5"; txlen "7935";
chr7	ENSEMBL_gcm37	exon	105306094	105306297	0.0342683392463191	+	.	gene_id "ENSMUSG00000030882.20"; transcript_id "ENSMUSG00000030882.20_tx_259"; exon_id "chr7_105306094_105306297_+"; exonnum "4"; txlen "11575";
chr7	ENSEMBL_gcm37	exon	105306094	105306297	0.0336443931307637	+	.	gene_id "ENSMUSG00000030882.20"; transcript_id "ENSMUSG00000030882.20_tx_263"; exon_id "chr7_105306094_105306297_+"; exonnum "4"; txlen "6088";
chr7	ENSEMBL_gcm37	exon	105306094	105306297	0.0335834074683367	+	.	gene_id "ENSMUSG00000030882.20"; transcript_id "ENSMUSG00000030882.20_tx_264"; exon_id "chr7_105306094_105306297_+"; exonnum "4"; txlen "10666";
chr7	ENSEMBL_gcm37	exon	105306094	105306297	0.0311370372135955	+	.	gene_id "ENSMUSG00000030882.20"; transcript_id "ENSMUSG00000030882.20_tx_272"; exon_id "chr7_105306094_105306297_+"; exonnum "4"; txlen "10406";
chr7	ENSEMBL_gcm37	exon	105306094	105306297	0.0311370372135955	+	.	gene_id "ENSMUSG00000030882.20"; transcript_id "ENSMUSG00000030882.20_tx_273"; exon_id "chr7_105306094_105306297_+"; exonnum "4"; txlen "10556";
chr7	ENSEMBL_gcm37	exon	105306094	105306297	0.0299888852456647	+	.	gene_id "ENSMUSG00000030882.20"; transcript_id "ENSMUSG00000030882.20_tx_288"; exon_id "chr7_105306094_105306297_+"; exonnum "4"; txlen "10943";
chr7	ENSEMBL_gcm37	exon	105306094	105306297	0.0298626746190925	+	.	gene_id "ENSMUSG00000030882.20"; transcript_id "ENSMUSG00000030882.20_tx_290"; exon_id "chr7_105306094_105306297_+"; exonnum "4"; txlen "9830";
chr7	ENSEMBL_gcm37	exon	105306094	105306297	0.0298137312339694	+	.	gene_id "ENSMUSG00000030882.20"; transcript_id "ENSMUSG00000030882.20_tx_291"; exon_id "chr7_105306094_105306297_+"; exonnum "4"; txlen "10430";
chr7	ENSEMBL_gcm37	exon	105306094	105306297	0.0298106963932567	+	.	gene_id "ENSMUSG00000030882.20"; transcript_id "ENSMUSG00000030882.20_tx_292"; exon_id "chr7_105306094_105306297_+"; exonnum "4"; txlen "10684";
chr7	ENSEMBL_gcm37	exon	105306094	105306297	0.0298106963932567	+	.	gene_id "ENSMUSG00000030882.20"; transcript_id "ENSMUSG00000030882.20_tx_293"; exon_id "chr7_105306094_105306297_+"; exonnum "4"; txlen "10927";
chr7	ENSEMBL_gcm37	exon	105306094	105306297	0.0298106963932567	+	.	gene_id "ENSMUSG00000030882.20"; transcript_id "ENSMUSG00000030882.20_tx_294"; exon_id "chr7_105306094_105306297_+"; exonnum "4"; txlen "10863";
chr7	ENSEMBL_gcm37	exon	105306094	105306297	0.029766848564889	+	.	gene_id "ENSMUSG00000030882.20"; transcript_id "ENSMUSG00000030882.20_tx_295"; exon_id "chr7_105306094_105306297_+"; exonnum "3"; txlen "1370";
chr7	ENSEMBL_gcm37	exon	105306094	105306297	0.0290195385439607	+	.	gene_id "ENSMUSG00000030882.20"; transcript_id "ENSMUSG00000030882.20_tx_297"; exon_id "chr7_105306094_105306297_+"; exonnum "4"; txlen "11732";
chr7	ENSEMBL_gcm37	exon	105306094	105306297	0.0284040985061347	+	.	gene_id "ENSMUSG00000030882.20"; transcript_id "ENSMUSG00000030882.20_tx_299"; exon_id "chr7_105306094_105306297_+"; exonnum "4"; txlen "10885";
chr7	ENSEMBL_gcm37	exon	105306094	105306297	0.0283029111722826	+	.	gene_id "ENSMUSG00000030882.20"; transcript_id "ENSMUSG00000030882.20_tx_300"; exon_id "chr7_105306094_105306297_+"; exonnum "3"; txlen "10378";
chr7	ENSEMBL_gcm37	exon	105306094	105306297	0.0283029111722826	+	.	gene_id "ENSMUSG00000030882.20"; transcript_id "ENSMUSG00000030882.20_tx_301"; exon_id "chr7_105306094_105306297_+"; exonnum "3"; txlen "10451";
chr7	ENSEMBL_gcm37	exon	105306094	105306297	0.0283029111722826	+	.	gene_id "ENSMUSG00000030882.20"; transcript_id "ENSMUSG00000030882.20_tx_302"; exon_id "chr7_105306094_105306297_+"; exonnum "3"; txlen "10577";
chr7	ENSEMBL_gcm37	exon	105306094	105306297	0.0283029111722826	+	.	gene_id "ENSMUSG00000030882.20"; transcript_id "ENSMUSG00000030882.20_tx_303"; exon_id "chr7_105306094_105306297_+"; exonnum "3"; txlen "10439";
chr7	ENSEMBL_gcm37	exon	105306094	105306297	0.0280369942756364	+	.	gene_id "ENSMUSG00000030882.20"; transcript_id "ENSMUSG00000030882.20_tx_305"; exon_id "chr7_105306094_105306297_+"; exonnum "4"; txlen "6098";
chr7	ENSEMBL_gcm37	exon	105306094	105306297	0.0280369942756364	+	.	gene_id "ENSMUSG00000030882.20"; transcript_id "ENSMUSG00000030882.20_tx_306"; exon_id "chr7_105306094_105306297_+"; exonnum "4"; txlen "6353";
chr7	ENSEMBL_gcm37	exon	105306094	105306297	0.0280369942756364	+	.	gene_id "ENSMUSG00000030882.20"; transcript_id "ENSMUSG00000030882.20_tx_307"; exon_id "chr7_105306094_105306297_+"; exonnum "4"; txlen "6281";
chr7	ENSEMBL_gcm37	exon	105306094	105306297	0.0280369942756364	+	.	gene_id "ENSMUSG00000030882.20"; transcript_id "ENSMUSG00000030882.20_tx_308"; exon_id "chr7_105306094_105306297_+"; exonnum "4"; txlen "6491";
chr7	ENSEMBL_gcm37	exon	105306094	105306297	0.0280369942756364	+	.	gene_id "ENSMUSG00000030882.20"; transcript_id "ENSMUSG00000030882.20_tx_309"; exon_id "chr7_105306094_105306297_+"; exonnum "4"; txlen "6536";
chr7	ENSEMBL_gcm37	exon	105306094	105306297	0.0280369942756364	+	.	gene_id "ENSMUSG00000030882.20"; transcript_id "ENSMUSG00000030882.20_tx_310"; exon_id "chr7_105306094_105306297_+"; exonnum "4"; txlen "6686";
chr7	ENSEMBL_gcm37	exon	105306094	105306297	0.0279778762776582	+	.	gene_id "ENSMUSG00000030882.20"; transcript_id "ENSMUSG00000030882.20_tx_311"; exon_id "chr7_105306094_105306297_+"; exonnum "4"; txlen "11725";
chr7	ENSEMBL_gcm37	exon	105306094	105306297	0.0279317919654536	+	.	gene_id "ENSMUSG00000030882.20"; transcript_id "ENSMUSG00000030882.20_tx_313"; exon_id "chr7_105306094_105306297_+"; exonnum "5"; txlen "6892";
chr7	ENSEMBL_gcm37	exon	105306094	105306297	0.0279317919654536	+	.	gene_id "ENSMUSG00000030882.20"; transcript_id "ENSMUSG00000030882.20_tx_314"; exon_id "chr7_105306094_105306297_+"; exonnum "5"; txlen "7159";
chr7	ENSEMBL_gcm37	exon	105306094	105306297	0.0279317919654536	+	.	gene_id "ENSMUSG00000030882.20"; transcript_id "ENSMUSG00000030882.20_tx_315"; exon_id "chr7_105306094_105306297_+"; exonnum "5"; txlen "7285";
chr7	ENSEMBL_gcm37	exon	105306094	105306297	0.0279317919654536	+	.	gene_id "ENSMUSG00000030882.20"; transcript_id "ENSMUSG00000030882.20_tx_316"; exon_id "chr7_105306094_105306297_+"; exonnum "5"; txlen "7785";
chr7	ENSEMBL_gcm37	exon	105306094	105306297	0.0279010198827838	+	.	gene_id "ENSMUSG00000030882.20"; transcript_id "ENSMUSG00000030882.20_tx_317"; exon_id "chr7_105306094_105306297_+"; exonnum "4"; txlen "9704";
chr7	ENSEMBL_gcm37	exon	105306094	105306297	0.0279010198827838	+	.	gene_id "ENSMUSG00000030882.20"; transcript_id "ENSMUSG00000030882.20_tx_318"; exon_id "chr7_105306094_105306297_+"; exonnum "4"; txlen "9854";
chr7	ENSEMBL_gcm37	exon	105306094	105306297	0.32120818469446	+	.	gene_id "ENSMUSG00000030882.20"; transcript_id "ENSMUSG00000030882.20_tx_32"; exon_id "chr7_105306094_105306297_+"; exonnum "4"; txlen "11382";
chr7	ENSEMBL_gcm37	exon	105306094	105306297	0.0278028108322871	+	.	gene_id "ENSMUSG00000030882.20"; transcript_id "ENSMUSG00000030882.20_tx_321"; exon_id "chr7_105306094_105306297_+"; exonnum "3"; txlen "3147";
chr7	ENSEMBL_gcm37	exon	105306094	105306297	0.0275886224406651	+	.	gene_id "ENSMUSG00000030882.20"; transcript_id "ENSMUSG00000030882.20_tx_322"; exon_id "chr7_105306094_105306297_+"; exonnum "4"; txlen "10735";
chr7	ENSEMBL_gcm37	exon	105306094	105306297	0.0269564807811364	+	.	gene_id "ENSMUSG00000030882.20"; transcript_id "ENSMUSG00000030882.20_tx_323"; exon_id "chr7_105306094_105306297_+"; exonnum "4"; txlen "11577";
chr7	ENSEMBL_gcm37	exon	105306094	105306297	0.0269564807811364	+	.	gene_id "ENSMUSG00000030882.20"; transcript_id "ENSMUSG00000030882.20_tx_324"; exon_id "chr7_105306094_105306297_+"; exonnum "4"; txlen "11427";
chr7	ENSEMBL_gcm37	exon	105306094	105306297	0.0269564807811364	+	.	gene_id "ENSMUSG00000030882.20"; transcript_id "ENSMUSG00000030882.20_tx_325"; exon_id "chr7_105306094_105306297_+"; exonnum "4"; txlen "11363";
chr7	ENSEMBL_gcm37	exon	105306094	105306297	0.0269564807811364	+	.	gene_id "ENSMUSG00000030882.20"; transcript_id "ENSMUSG00000030882.20_tx_326"; exon_id "chr7_105306094_105306297_+"; exonnum "4"; txlen "11310";
chr7	ENSEMBL_gcm37	exon	105306094	105306297	0.0269564807811364	+	.	gene_id "ENSMUSG00000030882.20"; transcript_id "ENSMUSG00000030882.20_tx_327"; exon_id "chr7_105306094_105306297_+"; exonnum "4"; txlen "11703";
chr7	ENSEMBL_gcm37	exon	105306094	105306297	0.0269564807811364	+	.	gene_id "ENSMUSG00000030882.20"; transcript_id "ENSMUSG00000030882.20_tx_328"; exon_id "chr7_105306094_105306297_+"; exonnum "4"; txlen "11744";
chr7	ENSEMBL_gcm37	exon	105306094	105306297	0.0269564807811364	+	.	gene_id "ENSMUSG00000030882.20"; transcript_id "ENSMUSG00000030882.20_tx_329"; exon_id "chr7_105306094_105306297_+"; exonnum "4"; txlen "11606";
chr7	ENSEMBL_gcm37	exon	105306094	105306297	0.0269564807811364	+	.	gene_id "ENSMUSG00000030882.20"; transcript_id "ENSMUSG00000030882.20_tx_330"; exon_id "chr7_105306094_105306297_+"; exonnum "4"; txlen "11553";
chr7	ENSEMBL_gcm37	exon	105306094	105306297	0.0269564807811364	+	.	gene_id "ENSMUSG00000030882.20"; transcript_id "ENSMUSG00000030882.20_tx_331"; exon_id "chr7_105306094_105306297_+"; exonnum "4"; txlen "11489";
chr7	ENSEMBL_gcm37	exon	105306094	105306297	0.0268974796438141	+	.	gene_id "ENSMUSG00000030882.20"; transcript_id "ENSMUSG00000030882.20_tx_334"; exon_id "chr7_105306094_105306297_+"; exonnum "3"; txlen "10393";
chr7	ENSEMBL_gcm37	exon	105306094	105306297	0.0268207919659861	+	.	gene_id "ENSMUSG00000030882.20"; transcript_id "ENSMUSG00000030882.20_tx_335"; exon_id "chr7_105306094_105306297_+"; exonnum "3"; txlen "2948";
chr7	ENSEMBL_gcm37	exon	105306094	105306297	0.0267556782079655	+	.	gene_id "ENSMUSG00000030882.20"; transcript_id "ENSMUSG00000030882.20_tx_336"; exon_id "chr7_105306094_105306297_+"; exonnum "4"; txlen "6547";
chr7	ENSEMBL_gcm37	exon	105306094	105306297	0.0264708822111825	+	.	gene_id "ENSMUSG00000030882.20"; transcript_id "ENSMUSG00000030882.20_tx_337"; exon_id "chr7_105306094_105306297_+"; exonnum "4"; txlen "10873";
chr7	ENSEMBL_gcm37	exon	105306094	105306297	0.0261018173650067	+	.	gene_id "ENSMUSG00000030882.20"; transcript_id "ENSMUSG00000030882.20_tx_338"; exon_id "chr7_105306094_105306297_+"; exonnum "3"; txlen "10228";
chr7	ENSEMBL_gcm37	exon	105306094	105306297	0.0258545847708483	+	.	gene_id "ENSMUSG00000030882.20"; transcript_id "ENSMUSG00000030882.20_tx_339"; exon_id "chr7_105306094_105306297_+"; exonnum "4"; txlen "11533";
chr7	ENSEMBL_gcm37	exon	105306094	105306297	0.281183124580798	+	.	gene_id "ENSMUSG00000030882.20"; transcript_id "ENSMUSG00000030882.20_tx_34"; exon_id "chr7_105306094_105306297_+"; exonnum "4"; txlen "11232";
chr7	ENSEMBL_gcm37	exon	105306094	105306297	0.02580657669085	+	.	gene_id "ENSMUSG00000030882.20"; transcript_id "ENSMUSG00000030882.20_tx_340"; exon_id "chr7_105306094_105306297_+"; exonnum "3"; txlen "10243";
chr7	ENSEMBL_gcm37	exon	105306094	105306297	0.02580657669085	+	.	gene_id "ENSMUSG00000030882.20"; transcript_id "ENSMUSG00000030882.20_tx_341"; exon_id "chr7_105306094_105306297_+"; exonnum "3"; txlen "10427";
chr7	ENSEMBL_gcm37	exon	105306094	105306297	0.0255752770538963	+	.	gene_id "ENSMUSG00000030882.20"; transcript_id "ENSMUSG00000030882.20_tx_342"; exon_id "chr7_105306094_105306297_+"; exonnum "4"; txlen "10280";
chr7	ENSEMBL_gcm37	exon	105306094	105306297	0.0250255939574874	+	.	gene_id "ENSMUSG00000030882.20"; transcript_id "ENSMUSG00000030882.20_tx_349"; exon_id "chr7_105306094_105306297_+"; exonnum "5"; txlen "7171";
chr7	ENSEMBL_gcm37	exon	105306094	105306297	0.0250255939574874	+	.	gene_id "ENSMUSG00000030882.20"; transcript_id "ENSMUSG00000030882.20_tx_350"; exon_id "chr7_105306094_105306297_+"; exonnum "5"; txlen "7297";
chr7	ENSEMBL_gcm37	exon	105306094	105306297	0.0250255939574874	+	.	gene_id "ENSMUSG00000030882.20"; transcript_id "ENSMUSG00000030882.20_tx_351"; exon_id "chr7_105306094_105306297_+"; exonnum "5"; txlen "7797";
chr7	ENSEMBL_gcm37	exon	105306094	105306297	0.0248641385126003	+	.	gene_id "ENSMUSG00000030882.20"; transcript_id "ENSMUSG00000030882.20_tx_352"; exon_id "chr7_105306094_105306297_+"; exonnum "5"; txlen "6346";
chr7	ENSEMBL_gcm37	exon	105306094	105306297	0.0248641385126003	+	.	gene_id "ENSMUSG00000030882.20"; transcript_id "ENSMUSG00000030882.20_tx_353"; exon_id "chr7_105306094_105306297_+"; exonnum "5"; txlen "6286";
chr7	ENSEMBL_gcm37	exon	105306094	105306297	0.0248641385126003	+	.	gene_id "ENSMUSG00000030882.20"; transcript_id "ENSMUSG00000030882.20_tx_354"; exon_id "chr7_105306094_105306297_+"; exonnum "5"; txlen "6679";
chr7	ENSEMBL_gcm37	exon	105306094	105306297	0.0248641385126003	+	.	gene_id "ENSMUSG00000030882.20"; transcript_id "ENSMUSG00000030882.20_tx_355"; exon_id "chr7_105306094_105306297_+"; exonnum "5"; txlen "6786";
chr7	ENSEMBL_gcm37	exon	105306094	105306297	0.0248641385126003	+	.	gene_id "ENSMUSG00000030882.20"; transcript_id "ENSMUSG00000030882.20_tx_356"; exon_id "chr7_105306094_105306297_+"; exonnum "5"; txlen "7179";
chr7	ENSEMBL_gcm37	exon	105306094	105306297	0.0248536698927499	+	.	gene_id "ENSMUSG00000030882.20"; transcript_id "ENSMUSG00000030882.20_tx_357"; exon_id "chr7_105306094_105306297_+"; exonnum "4"; txlen "10839";
chr7	ENSEMBL_gcm37	exon	105306094	105306297	0.0241150970168831	+	.	gene_id "ENSMUSG00000030882.20"; transcript_id "ENSMUSG00000030882.20_tx_358"; exon_id "chr7_105306094_105306297_+"; exonnum "4"; txlen "7442";
chr7	ENSEMBL_gcm37	exon	105306094	105306297	0.0239961078873031	+	.	gene_id "ENSMUSG00000030882.20"; transcript_id "ENSMUSG00000030882.20_tx_359"; exon_id "chr7_105306094_105306297_+"; exonnum "4"; txlen "10785";
chr7	ENSEMBL_gcm37	exon	105306094	105306297	0.255761444314644	+	.	gene_id "ENSMUSG00000030882.20"; transcript_id "ENSMUSG00000030882.20_tx_36"; exon_id "chr7_105306094_105306297_+"; exonnum "5"; txlen "4184";
chr7	ENSEMBL_gcm37	exon	105306094	105306297	0.0239961078873031	+	.	gene_id "ENSMUSG00000030882.20"; transcript_id "ENSMUSG00000030882.20_tx_360"; exon_id "chr7_105306094_105306297_+"; exonnum "4"; txlen "10911";
chr7	ENSEMBL_gcm37	exon	105306094	105306297	0.023692827175909	+	.	gene_id "ENSMUSG00000030882.20"; transcript_id "ENSMUSG00000030882.20_tx_362"; exon_id "chr7_105306094_105306297_+"; exonnum "5"; txlen "4196";
chr7	ENSEMBL_gcm37	exon	105306094	105306297	0.023692827175909	+	.	gene_id "ENSMUSG00000030882.20"; transcript_id "ENSMUSG00000030882.20_tx_363"; exon_id "chr7_105306094_105306297_+"; exonnum "5"; txlen "4058";
chr7	ENSEMBL_gcm37	exon	105306094	105306297	0.0234880813841916	+	.	gene_id "ENSMUSG00000030882.20"; transcript_id "ENSMUSG00000030882.20_tx_365"; exon_id "chr7_105306094_105306297_+"; exonnum "4"; txlen "10898";
chr7	ENSEMBL_gcm37	exon	105306094	105306297	0.0229305058797495	+	.	gene_id "ENSMUSG00000030882.20"; transcript_id "ENSMUSG00000030882.20_tx_366"; exon_id "chr7_105306094_105306297_+"; exonnum "4"; txlen "11407";
chr7	ENSEMBL_gcm37	exon	105306094	105306297	0.022760862849569	+	.	gene_id "ENSMUSG00000030882.20"; transcript_id "ENSMUSG00000030882.20_tx_367"; exon_id "chr7_105306094_105306297_+"; exonnum "4"; txlen "10552";
chr7	ENSEMBL_gcm37	exon	105306094	105306297	0.022760862849569	+	.	gene_id "ENSMUSG00000030882.20"; transcript_id "ENSMUSG00000030882.20_tx_368"; exon_id "chr7_105306094_105306297_+"; exonnum "4"; txlen "10704";
chr7	ENSEMBL_gcm37	exon	105306094	105306297	0.022760862849569	+	.	gene_id "ENSMUSG00000030882.20"; transcript_id "ENSMUSG00000030882.20_tx_369"; exon_id "chr7_105306094_105306297_+"; exonnum "3"; txlen "9866";
chr7	ENSEMBL_gcm37	exon	105306094	105306297	0.022760862849569	+	.	gene_id "ENSMUSG00000030882.20"; transcript_id "ENSMUSG00000030882.20_tx_370"; exon_id "chr7_105306094_105306297_+"; exonnum "3"; txlen "10065";
chr7	ENSEMBL_gcm37	exon	105306094	105306297	0.0225310974382867	+	.	gene_id "ENSMUSG00000030882.20"; transcript_id "ENSMUSG00000030882.20_tx_371"; exon_id "chr7_105306094_105306297_+"; exonnum "4"; txlen "6746";
chr7	ENSEMBL_gcm37	exon	105306094	105306297	0.0224433932639625	+	.	gene_id "ENSMUSG00000030882.20"; transcript_id "ENSMUSG00000030882.20_tx_372"; exon_id "chr7_105306094_105306297_+"; exonnum "4"; txlen "9423";
chr7	ENSEMBL_gcm37	exon	105306094	105306297	0.0223850387846904	+	.	gene_id "ENSMUSG00000030882.20"; transcript_id "ENSMUSG00000030882.20_tx_373"; exon_id "chr7_105306094_105306297_+"; exonnum "4"; txlen "10290";
chr7	ENSEMBL_gcm37	exon	105306094	105306297	0.0221764019155281	+	.	gene_id "ENSMUSG00000030882.20"; transcript_id "ENSMUSG00000030882.20_tx_374"; exon_id "chr7_105306094_105306297_+"; exonnum "4"; txlen "10028";
chr7	ENSEMBL_gcm37	exon	105306094	105306297	0.0221764019155281	+	.	gene_id "ENSMUSG00000030882.20"; transcript_id "ENSMUSG00000030882.20_tx_375"; exon_id "chr7_105306094_105306297_+"; exonnum "4"; txlen "10040";
chr7	ENSEMBL_gcm37	exon	105306094	105306297	0.0221764019155281	+	.	gene_id "ENSMUSG00000030882.20"; transcript_id "ENSMUSG00000030882.20_tx_376"; exon_id "chr7_105306094_105306297_+"; exonnum "4"; txlen "10292";
chr7	ENSEMBL_gcm37	exon	105306094	105306297	0.0221764019155281	+	.	gene_id "ENSMUSG00000030882.20"; transcript_id "ENSMUSG00000030882.20_tx_377"; exon_id "chr7_105306094_105306297_+"; exonnum "4"; txlen "10326";
chr7	ENSEMBL_gcm37	exon	105306094	105306297	0.0221764019155281	+	.	gene_id "ENSMUSG00000030882.20"; transcript_id "ENSMUSG00000030882.20_tx_378"; exon_id "chr7_105306094_105306297_+"; exonnum "4"; txlen "10338";
chr7	ENSEMBL_gcm37	exon	105306094	105306297	0.0221764019155281	+	.	gene_id "ENSMUSG00000030882.20"; transcript_id "ENSMUSG00000030882.20_tx_379"; exon_id "chr7_105306094_105306297_+"; exonnum "4"; txlen "10178";
chr7	ENSEMBL_gcm37	exon	105306094	105306297	0.240334727283116	+	.	gene_id "ENSMUSG00000030882.20"; transcript_id "ENSMUSG00000030882.20_tx_38"; exon_id "chr7_105306094_105306297_+"; exonnum "4"; txlen "11232";
chr7	ENSEMBL_gcm37	exon	105306094	105306297	0.0221764019155281	+	.	gene_id "ENSMUSG00000030882.20"; transcript_id "ENSMUSG00000030882.20_tx_380"; exon_id "chr7_105306094_105306297_+"; exonnum "3"; txlen "9373";
chr7	ENSEMBL_gcm37	exon	105306094	105306297	0.0221764019155281	+	.	gene_id "ENSMUSG00000030882.20"; transcript_id "ENSMUSG00000030882.20_tx_381"; exon_id "chr7_105306094_105306297_+"; exonnum "3"; txlen "9533";
chr7	ENSEMBL_gcm37	exon	105306094	105306297	0.0221764019155281	+	.	gene_id "ENSMUSG00000030882.20"; transcript_id "ENSMUSG00000030882.20_tx_382"; exon_id "chr7_105306094_105306297_+"; exonnum "3"; txlen "9671";
chr7	ENSEMBL_gcm37	exon	105306094	105306297	0.0220528974502542	+	.	gene_id "ENSMUSG00000030882.20"; transcript_id "ENSMUSG00000030882.20_tx_383"; exon_id "chr7_105306094_105306297_+"; exonnum "4"; txlen "9849";
chr7	ENSEMBL_gcm37	exon	105306094	105306297	0.0220528974502542	+	.	gene_id "ENSMUSG00000030882.20"; transcript_id "ENSMUSG00000030882.20_tx_384"; exon_id "chr7_105306094_105306297_+"; exonnum "4"; txlen "9999";
chr7	ENSEMBL_gcm37	exon	105306094	105306297	0.0219579405046341	+	.	gene_id "ENSMUSG00000030882.20"; transcript_id "ENSMUSG00000030882.20_tx_385"; exon_id "chr7_105306094_105306297_+"; exonnum "5"; txlen "7295";
chr7	ENSEMBL_gcm37	exon	105306094	105306297	0.0219579405046341	+	.	gene_id "ENSMUSG00000030882.20"; transcript_id "ENSMUSG00000030882.20_tx_386"; exon_id "chr7_105306094_105306297_+"; exonnum "5"; txlen "7235";
chr7	ENSEMBL_gcm37	exon	105306094	105306297	0.0219579405046341	+	.	gene_id "ENSMUSG00000030882.20"; transcript_id "ENSMUSG00000030882.20_tx_387"; exon_id "chr7_105306094_105306297_+"; exonnum "5"; txlen "7502";
chr7	ENSEMBL_gcm37	exon	105306094	105306297	0.0219579405046341	+	.	gene_id "ENSMUSG00000030882.20"; transcript_id "ENSMUSG00000030882.20_tx_388"; exon_id "chr7_105306094_105306297_+"; exonnum "5"; txlen "7628";
chr7	ENSEMBL_gcm37	exon	105306094	105306297	0.0218574190912053	+	.	gene_id "ENSMUSG00000030882.20"; transcript_id "ENSMUSG00000030882.20_tx_390"; exon_id "chr7_105306094_105306297_+"; exonnum "4"; txlen "10034";
chr7	ENSEMBL_gcm37	exon	105306094	105306297	0.0218574190912053	+	.	gene_id "ENSMUSG00000030882.20"; transcript_id "ENSMUSG00000030882.20_tx_391"; exon_id "chr7_105306094_105306297_+"; exonnum "4"; txlen "10184";
chr7	ENSEMBL_gcm37	exon	105306094	105306297	0.0218574190912053	+	.	gene_id "ENSMUSG00000030882.20"; transcript_id "ENSMUSG00000030882.20_tx_392"; exon_id "chr7_105306094_105306297_+"; exonnum "4"; txlen "10218";
chr7	ENSEMBL_gcm37	exon	105306094	105306297	0.0218574190912053	+	.	gene_id "ENSMUSG00000030882.20"; transcript_id "ENSMUSG00000030882.20_tx_393"; exon_id "chr7_105306094_105306297_+"; exonnum "4"; txlen "10230";
chr7	ENSEMBL_gcm37	exon	105306094	105306297	0.0218574190912053	+	.	gene_id "ENSMUSG00000030882.20"; transcript_id "ENSMUSG00000030882.20_tx_394"; exon_id "chr7_105306094_105306297_+"; exonnum "4"; txlen "10070";
chr7	ENSEMBL_gcm37	exon	105306094	105306297	0.0218574190912053	+	.	gene_id "ENSMUSG00000030882.20"; transcript_id "ENSMUSG00000030882.20_tx_395"; exon_id "chr7_105306094_105306297_+"; exonnum "4"; txlen "10368";
chr7	ENSEMBL_gcm37	exon	105306094	105306297	0.0217153713637296	+	.	gene_id "ENSMUSG00000030882.20"; transcript_id "ENSMUSG00000030882.20_tx_396"; exon_id "chr7_105306094_105306297_+"; exonnum "4"; txlen "6053";
chr7	ENSEMBL_gcm37	exon	105306094	105306297	0.0214375568699429	+	.	gene_id "ENSMUSG00000030882.20"; transcript_id "ENSMUSG00000030882.20_tx_398"; exon_id "chr7_105306094_105306297_+"; exonnum "4"; txlen "10578";
chr7	ENSEMBL_gcm37	exon	105306094	105306297	0.0214375568699429	+	.	gene_id "ENSMUSG00000030882.20"; transcript_id "ENSMUSG00000030882.20_tx_399"; exon_id "chr7_105306094_105306297_+"; exonnum "4"; txlen "10728";
chr7	ENSEMBL_gcm37	exon	105306094	105306297	0.232718109369301	+	.	gene_id "ENSMUSG00000030882.20"; transcript_id "ENSMUSG00000030882.20_tx_40"; exon_id "chr7_105306094_105306297_+"; exonnum "4"; txlen "11256";
chr7	ENSEMBL_gcm37	exon	105306094	105306297	0.0211617060659131	+	.	gene_id "ENSMUSG00000030882.20"; transcript_id "ENSMUSG00000030882.20_tx_400"; exon_id "chr7_105306094_105306297_+"; exonnum "4"; txlen "2752";
chr7	ENSEMBL_gcm37	exon	105306094	105306297	0.0211617060659131	+	.	gene_id "ENSMUSG00000030882.20"; transcript_id "ENSMUSG00000030882.20_tx_401"; exon_id "chr7_105306094_105306297_+"; exonnum "4"; txlen "2890";
chr7	ENSEMBL_gcm37	exon	105306094	105306297	0.0209082344780925	+	.	gene_id "ENSMUSG00000030882.20"; transcript_id "ENSMUSG00000030882.20_tx_402"; exon_id "chr7_105306094_105306297_+"; exonnum "4"; txlen "10292";
chr7	ENSEMBL_gcm37	exon	105306094	105306297	0.0209082344780925	+	.	gene_id "ENSMUSG00000030882.20"; transcript_id "ENSMUSG00000030882.20_tx_403"; exon_id "chr7_105306094_105306297_+"; exonnum "4"; txlen "10418";
chr7	ENSEMBL_gcm37	exon	105306094	105306297	0.0209082344780925	+	.	gene_id "ENSMUSG00000030882.20"; transcript_id "ENSMUSG00000030882.20_tx_404"; exon_id "chr7_105306094_105306297_+"; exonnum "4"; txlen "10414";
chr7	ENSEMBL_gcm37	exon	105306094	105306297	0.0209082344780925	+	.	gene_id "ENSMUSG00000030882.20"; transcript_id "ENSMUSG00000030882.20_tx_405"; exon_id "chr7_105306094_105306297_+"; exonnum "4"; txlen "10590";
chr7	ENSEMBL_gcm37	exon	105306094	105306297	0.0209082344780925	+	.	gene_id "ENSMUSG00000030882.20"; transcript_id "ENSMUSG00000030882.20_tx_406"; exon_id "chr7_105306094_105306297_+"; exonnum "4"; txlen "10566";
chr7	ENSEMBL_gcm37	exon	105306094	105306297	0.0209082344780925	+	.	gene_id "ENSMUSG00000030882.20"; transcript_id "ENSMUSG00000030882.20_tx_407"; exon_id "chr7_105306094_105306297_+"; exonnum "4"; txlen "10716";
chr7	ENSEMBL_gcm37	exon	105306094	105306297	0.020827752390425	+	.	gene_id "ENSMUSG00000030882.20"; transcript_id "ENSMUSG00000030882.20_tx_408"; exon_id "chr7_105306094_105306297_+"; exonnum "5"; txlen "6903";
chr7	ENSEMBL_gcm37	exon	105306094	105306297	0.020827752390425	+	.	gene_id "ENSMUSG00000030882.20"; transcript_id "ENSMUSG00000030882.20_tx_409"; exon_id "chr7_105306094_105306297_+"; exonnum "5"; txlen "6843";
chr7	ENSEMBL_gcm37	exon	105306094	105306297	0.020827752390425	+	.	gene_id "ENSMUSG00000030882.20"; transcript_id "ENSMUSG00000030882.20_tx_410"; exon_id "chr7_105306094_105306297_+"; exonnum "5"; txlen "7110";
chr7	ENSEMBL_gcm37	exon	105306094	105306297	0.020827752390425	+	.	gene_id "ENSMUSG00000030882.20"; transcript_id "ENSMUSG00000030882.20_tx_411"; exon_id "chr7_105306094_105306297_+"; exonnum "5"; txlen "7236";
chr7	ENSEMBL_gcm37	exon	105306094	105306297	0.020827752390425	+	.	gene_id "ENSMUSG00000030882.20"; transcript_id "ENSMUSG00000030882.20_tx_412"; exon_id "chr7_105306094_105306297_+"; exonnum "5"; txlen "7736";
chr7	ENSEMBL_gcm37	exon	105306094	105306297	0.020572199525231	+	.	gene_id "ENSMUSG00000030882.20"; transcript_id "ENSMUSG00000030882.20_tx_423"; exon_id "chr7_105306094_105306297_+"; exonnum "4"; txlen "11584";
chr7	ENSEMBL_gcm37	exon	105306094	105306297	0.0204096570185159	+	.	gene_id "ENSMUSG00000030882.20"; transcript_id "ENSMUSG00000030882.20_tx_424"; exon_id "chr7_105306094_105306297_+"; exonnum "4"; txlen "9994";
chr7	ENSEMBL_gcm37	exon	105306094	105306297	0.0203973141658241	+	.	gene_id "ENSMUSG00000030882.20"; transcript_id "ENSMUSG00000030882.20_tx_425"; exon_id "chr7_105306094_105306297_+"; exonnum "4"; txlen "10530";
chr7	ENSEMBL_gcm37	exon	105306094	105306297	0.0203973141658241	+	.	gene_id "ENSMUSG00000030882.20"; transcript_id "ENSMUSG00000030882.20_tx_426"; exon_id "chr7_105306094_105306297_+"; exonnum "4"; txlen "10232";
chr7	ENSEMBL_gcm37	exon	105306094	105306297	0.0203973141658241	+	.	gene_id "ENSMUSG00000030882.20"; transcript_id "ENSMUSG00000030882.20_tx_427"; exon_id "chr7_105306094_105306297_+"; exonnum "4"; txlen "10380";
chr7	ENSEMBL_gcm37	exon	105306094	105306297	0.0203973141658241	+	.	gene_id "ENSMUSG00000030882.20"; transcript_id "ENSMUSG00000030882.20_tx_428"; exon_id "chr7_105306094_105306297_+"; exonnum "4"; txlen "10713";
chr7	ENSEMBL_gcm37	exon	105306094	105306297	0.0203973141658241	+	.	gene_id "ENSMUSG00000030882.20"; transcript_id "ENSMUSG00000030882.20_tx_429"; exon_id "chr7_105306094_105306297_+"; exonnum "4"; txlen "10656";
chr7	ENSEMBL_gcm37	exon	105306094	105306297	0.0203973141658241	+	.	gene_id "ENSMUSG00000030882.20"; transcript_id "ENSMUSG00000030882.20_tx_430"; exon_id "chr7_105306094_105306297_+"; exonnum "4"; txlen "10082";
chr7	ENSEMBL_gcm37	exon	105306094	105306297	0.0203973141658241	+	.	gene_id "ENSMUSG00000030882.20"; transcript_id "ENSMUSG00000030882.20_tx_431"; exon_id "chr7_105306094_105306297_+"; exonnum "4"; txlen "10563";
chr7	ENSEMBL_gcm37	exon	105306094	105306297	0.0203973141658241	+	.	gene_id "ENSMUSG00000030882.20"; transcript_id "ENSMUSG00000030882.20_tx_432"; exon_id "chr7_105306094_105306297_+"; exonnum "4"; txlen "10276";
chr7	ENSEMBL_gcm37	exon	105306094	105306297	0.0203973141658241	+	.	gene_id "ENSMUSG00000030882.20"; transcript_id "ENSMUSG00000030882.20_tx_433"; exon_id "chr7_105306094_105306297_+"; exonnum "4"; txlen "10506";
chr7	ENSEMBL_gcm37	exon	105306094	105306297	0.0203973141658241	+	.	gene_id "ENSMUSG00000030882.20"; transcript_id "ENSMUSG00000030882.20_tx_434"; exon_id "chr7_105306094_105306297_+"; exonnum "4"; txlen "10757";
chr7	ENSEMBL_gcm37	exon	105306094	105306297	0.0202574263649468	+	.	gene_id "ENSMUSG00000030882.20"; transcript_id "ENSMUSG00000030882.20_tx_441"; exon_id "chr7_105306094_105306297_+"; exonnum "4"; txlen "10944";
chr7	ENSEMBL_gcm37	exon	105306094	105306297	0.0201841081217985	+	.	gene_id "ENSMUSG00000030882.20"; transcript_id "ENSMUSG00000030882.20_tx_443"; exon_id "chr7_105306094_105306297_+"; exonnum "4"; txlen "6421";
chr7	ENSEMBL_gcm37	exon	105306094	105306297	0.0201841081217985	+	.	gene_id "ENSMUSG00000030882.20"; transcript_id "ENSMUSG00000030882.20_tx_444"; exon_id "chr7_105306094_105306297_+"; exonnum "4"; txlen "6620";
chr7	ENSEMBL_gcm37	exon	105306094	105306297	0.0200901771717785	+	.	gene_id "ENSMUSG00000030882.20"; transcript_id "ENSMUSG00000030882.20_tx_446"; exon_id "chr7_105306094_105306297_+"; exonnum "3"; txlen "10427";
chr7	ENSEMBL_gcm37	exon	105306094	105306297	0.0199158120703952	+	.	gene_id "ENSMUSG00000030882.20"; transcript_id "ENSMUSG00000030882.20_tx_447"; exon_id "chr7_105306094_105306297_+"; exonnum "3"; txlen "10194";
chr7	ENSEMBL_gcm37	exon	105306094	105306297	0.0199158120703952	+	.	gene_id "ENSMUSG00000030882.20"; transcript_id "ENSMUSG00000030882.20_tx_448"; exon_id "chr7_105306094_105306297_+"; exonnum "3"; txlen "10255";
chr7	ENSEMBL_gcm37	exon	105306094	105306297	0.0196014399805559	+	.	gene_id "ENSMUSG00000030882.20"; transcript_id "ENSMUSG00000030882.20_tx_449"; exon_id "chr7_105306094_105306297_+"; exonnum "4"; txlen "10907";
chr7	ENSEMBL_gcm37	exon	105306094	105306297	0.218592357739193	+	.	gene_id "ENSMUSG00000030882.20"; transcript_id "ENSMUSG00000030882.20_tx_45"; exon_id "chr7_105306094_105306297_+"; exonnum "4"; txlen "11033";
chr7	ENSEMBL_gcm37	exon	105306094	105306297	0.0193452391488155	+	.	gene_id "ENSMUSG00000030882.20"; transcript_id "ENSMUSG00000030882.20_tx_450"; exon_id "chr7_105306094_105306297_+"; exonnum "4"; txlen "10447";
chr7	ENSEMBL_gcm37	exon	105306094	105306297	0.0193452391488155	+	.	gene_id "ENSMUSG00000030882.20"; transcript_id "ENSMUSG00000030882.20_tx_451"; exon_id "chr7_105306094_105306297_+"; exonnum "4"; txlen "10626";
chr7	ENSEMBL_gcm37	exon	105306094	105306297	0.0193452391488155	+	.	gene_id "ENSMUSG00000030882.20"; transcript_id "ENSMUSG00000030882.20_tx_452"; exon_id "chr7_105306094_105306297_+"; exonnum "4"; txlen "10793";
chr7	ENSEMBL_gcm37	exon	105306094	105306297	0.0193452391488155	+	.	gene_id "ENSMUSG00000030882.20"; transcript_id "ENSMUSG00000030882.20_tx_453"; exon_id "chr7_105306094_105306297_+"; exonnum "4"; txlen "10976";
chr7	ENSEMBL_gcm37	exon	105306094	105306297	0.0193452391488155	+	.	gene_id "ENSMUSG00000030882.20"; transcript_id "ENSMUSG00000030882.20_tx_454"; exon_id "chr7_105306094_105306297_+"; exonnum "4"; txlen "11126";
chr7	ENSEMBL_gcm37	exon	105306094	105306297	0.0189897226386748	+	.	gene_id "ENSMUSG00000030882.20"; transcript_id "ENSMUSG00000030882.20_tx_455"; exon_id "chr7_105306094_105306297_+"; exonnum "4"; txlen "11698";
chr7	ENSEMBL_gcm37	exon	105306094	105306297	0.0189720728304979	+	.	gene_id "ENSMUSG00000030882.20"; transcript_id "ENSMUSG00000030882.20_tx_456"; exon_id "chr7_105306094_105306297_+"; exonnum "4"; txlen "10922";
chr7	ENSEMBL_gcm37	exon	105306094	105306297	0.214908900000636	+	.	gene_id "ENSMUSG00000030882.20"; transcript_id "ENSMUSG00000030882.20_tx_46"; exon_id "chr7_105306094_105306297_+"; exonnum "4"; txlen "11183";
chr7	ENSEMBL_gcm37	exon	105306094	105306297	0.0189024835287893	+	.	gene_id "ENSMUSG00000030882.20"; transcript_id "ENSMUSG00000030882.20_tx_463"; exon_id "chr7_105306094_105306297_+"; exonnum "4"; txlen "9563";
chr7	ENSEMBL_gcm37	exon	105306094	105306297	0.0186906066255645	+	.	gene_id "ENSMUSG00000030882.20"; transcript_id "ENSMUSG00000030882.20_tx_464"; exon_id "chr7_105306094_105306297_+"; exonnum "4"; txlen "10849";
chr7	ENSEMBL_gcm37	exon	105306094	105306297	0.0184803349296068	+	.	gene_id "ENSMUSG00000030882.20"; transcript_id "ENSMUSG00000030882.20_tx_465"; exon_id "chr7_105306094_105306297_+"; exonnum "4"; txlen "10159";
chr7	ENSEMBL_gcm37	exon	105306094	105306297	0.0183111091338663	+	.	gene_id "ENSMUSG00000030882.20"; transcript_id "ENSMUSG00000030882.20_tx_466"; exon_id "chr7_105306094_105306297_+"; exonnum "4"; txlen "10910";
chr7	ENSEMBL_gcm37	exon	105306094	105306297	0.018306516668608	+	.	gene_id "ENSMUSG00000030882.20"; transcript_id "ENSMUSG00000030882.20_tx_467"; exon_id "chr7_105306094_105306297_+"; exonnum "4"; txlen "6283";
chr7	ENSEMBL_gcm37	exon	105306094	105306297	0.018306516668608	+	.	gene_id "ENSMUSG00000030882.20"; transcript_id "ENSMUSG00000030882.20_tx_468"; exon_id "chr7_105306094_105306297_+"; exonnum "4"; txlen "6409";
chr7	ENSEMBL_gcm37	exon	105306094	105306297	0.018306516668608	+	.	gene_id "ENSMUSG00000030882.20"; transcript_id "ENSMUSG00000030882.20_tx_469"; exon_id "chr7_105306094_105306297_+"; exonnum "4"; txlen "6608";
chr7	ENSEMBL_gcm37	exon	105306094	105306297	0.202195724452503	+	.	gene_id "ENSMUSG00000030882.20"; transcript_id "ENSMUSG00000030882.20_tx_47"; exon_id "chr7_105306094_105306297_+"; exonnum "4"; txlen "2037";
chr7	ENSEMBL_gcm37	exon	105306094	105306297	0.0182252516737761	+	.	gene_id "ENSMUSG00000030882.20"; transcript_id "ENSMUSG00000030882.20_tx_470"; exon_id "chr7_105306094_105306297_+"; exonnum "5"; txlen "3997";
chr7	ENSEMBL_gcm37	exon	105306094	105306297	0.0182252516737761	+	.	gene_id "ENSMUSG00000030882.20"; transcript_id "ENSMUSG00000030882.20_tx_471"; exon_id "chr7_105306094_105306297_+"; exonnum "5"; txlen "4123";
chr7	ENSEMBL_gcm37	exon	105306094	105306297	0.0182252516737761	+	.	gene_id "ENSMUSG00000030882.20"; transcript_id "ENSMUSG00000030882.20_tx_472"; exon_id "chr7_105306094_105306297_+"; exonnum "5"; txlen "3859";
chr7	ENSEMBL_gcm37	exon	105306094	105306297	0.0182252516737761	+	.	gene_id "ENSMUSG00000030882.20"; transcript_id "ENSMUSG00000030882.20_tx_473"; exon_id "chr7_105306094_105306297_+"; exonnum "5"; txlen "3985";
chr7	ENSEMBL_gcm37	exon	105306094	105306297	0.0180661925468728	+	.	gene_id "ENSMUSG00000030882.20"; transcript_id "ENSMUSG00000030882.20_tx_474"; exon_id "chr7_105306094_105306297_+"; exonnum "4"; txlen "10635";
chr7	ENSEMBL_gcm37	exon	105306094	105306297	0.0180385567190052	+	.	gene_id "ENSMUSG00000030882.20"; transcript_id "ENSMUSG00000030882.20_tx_477"; exon_id "chr7_105306094_105306297_+"; exonnum "4"; txlen "10968";
chr7	ENSEMBL_gcm37	exon	105306094	105306297	0.0174072457521185	+	.	gene_id "ENSMUSG00000030882.20"; transcript_id "ENSMUSG00000030882.20_tx_479"; exon_id "chr7_105306094_105306297_+"; exonnum "4"; txlen "11350";
chr7	ENSEMBL_gcm37	exon	105306094	105306297	0.0174072457521185	+	.	gene_id "ENSMUSG00000030882.20"; transcript_id "ENSMUSG00000030882.20_tx_480"; exon_id "chr7_105306094_105306297_+"; exonnum "4"; txlen "11557";
chr7	ENSEMBL_gcm37	exon	105306094	105306297	0.0174072457521185	+	.	gene_id "ENSMUSG00000030882.20"; transcript_id "ENSMUSG00000030882.20_tx_481"; exon_id "chr7_105306094_105306297_+"; exonnum "4"; txlen "11499";
chr7	ENSEMBL_gcm37	exon	105306094	105306297	0.0174072457521185	+	.	gene_id "ENSMUSG00000030882.20"; transcript_id "ENSMUSG00000030882.20_tx_482"; exon_id "chr7_105306094_105306297_+"; exonnum "4"; txlen "11683";
chr7	ENSEMBL_gcm37	exon	105306094	105306297	0.0174072457521185	+	.	gene_id "ENSMUSG00000030882.20"; transcript_id "ENSMUSG00000030882.20_tx_483"; exon_id "chr7_105306094_105306297_+"; exonnum "4"; txlen "11529";
chr7	ENSEMBL_gcm37	exon	105306094	105306297	0.0174072457521185	+	.	gene_id "ENSMUSG00000030882.20"; transcript_id "ENSMUSG00000030882.20_tx_484"; exon_id "chr7_105306094_105306297_+"; exonnum "4"; txlen "11728";
chr7	ENSEMBL_gcm37	exon	105306094	105306297	0.0174072457521185	+	.	gene_id "ENSMUSG00000030882.20"; transcript_id "ENSMUSG00000030882.20_tx_485"; exon_id "chr7_105306094_105306297_+"; exonnum "4"; txlen "11533";
chr7	ENSEMBL_gcm37	exon	105306094	105306297	0.0174072457521185	+	.	gene_id "ENSMUSG00000030882.20"; transcript_id "ENSMUSG00000030882.20_tx_486"; exon_id "chr7_105306094_105306297_+"; exonnum "4"; txlen "12228";
chr7	ENSEMBL_gcm37	exon	105306094	105306297	0.0173592376721203	+	.	gene_id "ENSMUSG00000030882.20"; transcript_id "ENSMUSG00000030882.20_tx_487"; exon_id "chr7_105306094_105306297_+"; exonnum "3"; txlen "10277";
chr7	ENSEMBL_gcm37	exon	105306094	105306297	0.0171472190638768	+	.	gene_id "ENSMUSG00000030882.20"; transcript_id "ENSMUSG00000030882.20_tx_488"; exon_id "chr7_105306094_105306297_+"; exonnum "4"; txlen "6879";
chr7	ENSEMBL_gcm37	exon	105306094	105306297	0.0171472190638768	+	.	gene_id "ENSMUSG00000030882.20"; transcript_id "ENSMUSG00000030882.20_tx_489"; exon_id "chr7_105306094_105306297_+"; exonnum "4"; txlen "7005";
chr7	ENSEMBL_gcm37	exon	105306094	105306297	0.0171472190638768	+	.	gene_id "ENSMUSG00000030882.20"; transcript_id "ENSMUSG00000030882.20_tx_490"; exon_id "chr7_105306094_105306297_+"; exonnum "4"; txlen "7078";
chr7	ENSEMBL_gcm37	exon	105306094	105306297	0.0171472190638768	+	.	gene_id "ENSMUSG00000030882.20"; transcript_id "ENSMUSG00000030882.20_tx_491"; exon_id "chr7_105306094_105306297_+"; exonnum "4"; txlen "7204";
chr7	ENSEMBL_gcm37	exon	105306094	105306297	0.017114945723404	+	.	gene_id "ENSMUSG00000030882.20"; transcript_id "ENSMUSG00000030882.20_tx_493"; exon_id "chr7_105306094_105306297_+"; exonnum "4"; txlen "11741";
chr7	ENSEMBL_gcm37	exon	105306094	105306297	0.0165745968507889	+	.	gene_id "ENSMUSG00000030882.20"; transcript_id "ENSMUSG00000030882.20_tx_495"; exon_id "chr7_105306094_105306297_+"; exonnum "4"; txlen "10977";
chr7	ENSEMBL_gcm37	exon	105306094	105306297	0.016499456751826	+	.	gene_id "ENSMUSG00000030882.20"; transcript_id "ENSMUSG00000030882.20_tx_497"; exon_id "chr7_105306094_105306297_+"; exonnum "4"; txlen "10594";
chr7	ENSEMBL_gcm37	exon	105306094	105306297	0.016499456751826	+	.	gene_id "ENSMUSG00000030882.20"; transcript_id "ENSMUSG00000030882.20_tx_498"; exon_id "chr7_105306094_105306297_+"; exonnum "4"; txlen "10686";
chr7	ENSEMBL_gcm37	exon	105306094	105306297	0.016499456751826	+	.	gene_id "ENSMUSG00000030882.20"; transcript_id "ENSMUSG00000030882.20_tx_499"; exon_id "chr7_105306094_105306297_+"; exonnum "4"; txlen "10720";
chr7	ENSEMBL_gcm37	exon	105306094	105306297	0.189899780360573	+	.	gene_id "ENSMUSG00000030882.20"; transcript_id "ENSMUSG00000030882.20_tx_50"; exon_id "chr7_105306094_105306297_+"; exonnum "4"; txlen "11198";
chr7	ENSEMBL_gcm37	exon	105306094	105306297	0.016499456751826	+	.	gene_id "ENSMUSG00000030882.20"; transcript_id "ENSMUSG00000030882.20_tx_500"; exon_id "chr7_105306094_105306297_+"; exonnum "4"; txlen "10606";
chr7	ENSEMBL_gcm37	exon	105306094	105306297	0.016499456751826	+	.	gene_id "ENSMUSG00000030882.20"; transcript_id "ENSMUSG00000030882.20_tx_501"; exon_id "chr7_105306094_105306297_+"; exonnum "4"; txlen "10582";
chr7	ENSEMBL_gcm37	exon	105306094	105306297	0.0162001266431995	+	.	gene_id "ENSMUSG00000030882.20"; transcript_id "ENSMUSG00000030882.20_tx_503"; exon_id "chr7_105306094_105306297_+"; exonnum "4"; txlen "10790";
chr7	ENSEMBL_gcm37	exon	105306094	105306297	0.0161917538123194	+	.	gene_id "ENSMUSG00000030882.20"; transcript_id "ENSMUSG00000030882.20_tx_504"; exon_id "chr7_105306094_105306297_+"; exonnum "4"; txlen "10934";
chr7	ENSEMBL_gcm37	exon	105306094	105306297	0.0161761617162181	+	.	gene_id "ENSMUSG00000030882.20"; transcript_id "ENSMUSG00000030882.20_tx_505"; exon_id "chr7_105306094_105306297_+"; exonnum "4"; txlen "10540";
chr7	ENSEMBL_gcm37	exon	105306094	105306297	0.0161761617162181	+	.	gene_id "ENSMUSG00000030882.20"; transcript_id "ENSMUSG00000030882.20_tx_506"; exon_id "chr7_105306094_105306297_+"; exonnum "4"; txlen "10436";
chr7	ENSEMBL_gcm37	exon	105306094	105306297	0.0161761617162181	+	.	gene_id "ENSMUSG00000030882.20"; transcript_id "ENSMUSG00000030882.20_tx_507"; exon_id "chr7_105306094_105306297_+"; exonnum "4"; txlen "10562";
chr7	ENSEMBL_gcm37	exon	105306094	105306297	0.0161284053961889	+	.	gene_id "ENSMUSG00000030882.20"; transcript_id "ENSMUSG00000030882.20_tx_508"; exon_id "chr7_105306094_105306297_+"; exonnum "4"; txlen "11001";
chr7	ENSEMBL_gcm37	exon	105306094	105306297	0.0159696283312877	+	.	gene_id "ENSMUSG00000030882.20"; transcript_id "ENSMUSG00000030882.20_tx_509"; exon_id "chr7_105306094_105306297_+"; exonnum "4"; txlen "7257";
chr7	ENSEMBL_gcm37	exon	105306094	105306297	0.186860907905293	+	.	gene_id "ENSMUSG00000030882.20"; transcript_id "ENSMUSG00000030882.20_tx_51"; exon_id "chr7_105306094_105306297_+"; exonnum "4"; txlen "11106";
chr7	ENSEMBL_gcm37	exon	105306094	105306297	0.0159350565056031	+	.	gene_id "ENSMUSG00000030882.20"; transcript_id "ENSMUSG00000030882.20_tx_510"; exon_id "chr7_105306094_105306297_+"; exonnum "4"; txlen "9818";
chr7	ENSEMBL_gcm37	exon	105306094	105306297	0.0159350565056031	+	.	gene_id "ENSMUSG00000030882.20"; transcript_id "ENSMUSG00000030882.20_tx_511"; exon_id "chr7_105306094_105306297_+"; exonnum "4"; txlen "9968";
chr7	ENSEMBL_gcm37	exon	105306094	105306297	0.0159350565056031	+	.	gene_id "ENSMUSG00000030882.20"; transcript_id "ENSMUSG00000030882.20_tx_512"; exon_id "chr7_105306094_105306297_+"; exonnum "4"; txlen "10002";
chr7	ENSEMBL_gcm37	exon	105306094	105306297	0.0159350565056031	+	.	gene_id "ENSMUSG00000030882.20"; transcript_id "ENSMUSG00000030882.20_tx_513"; exon_id "chr7_105306094_105306297_+"; exonnum "4"; txlen "10152";
chr7	ENSEMBL_gcm37	exon	105306094	105306297	0.015650003127355	+	.	gene_id "ENSMUSG00000030882.20"; transcript_id "ENSMUSG00000030882.20_tx_514"; exon_id "chr7_105306094_105306297_+"; exonnum "4"; txlen "10893";
chr7	ENSEMBL_gcm37	exon	105306094	105306297	0.015650003127355	+	.	gene_id "ENSMUSG00000030882.20"; transcript_id "ENSMUSG00000030882.20_tx_515"; exon_id "chr7_105306094_105306297_+"; exonnum "4"; txlen "10958";
chr7	ENSEMBL_gcm37	exon	105306094	105306297	0.015650003127355	+	.	gene_id "ENSMUSG00000030882.20"; transcript_id "ENSMUSG00000030882.20_tx_516"; exon_id "chr7_105306094_105306297_+"; exonnum "4"; txlen "10922";
chr7	ENSEMBL_gcm37	exon	105306094	105306297	0.0150192265876208	+	.	gene_id "ENSMUSG00000030882.20"; transcript_id "ENSMUSG00000030882.20_tx_520"; exon_id "chr7_105306094_105306297_+"; exonnum "4"; txlen "6856";
chr7	ENSEMBL_gcm37	exon	105306094	105306297	0.0150192265876208	+	.	gene_id "ENSMUSG00000030882.20"; transcript_id "ENSMUSG00000030882.20_tx_521"; exon_id "chr7_105306094_105306297_+"; exonnum "4"; txlen "6807";
chr7	ENSEMBL_gcm37	exon	105306094	105306297	0.014777737993188	+	.	gene_id "ENSMUSG00000030882.20"; transcript_id "ENSMUSG00000030882.20_tx_525"; exon_id "chr7_105306094_105306297_+"; exonnum "4"; txlen "10563";
chr7	ENSEMBL_gcm37	exon	105306094	105306297	0.014777737993188	+	.	gene_id "ENSMUSG00000030882.20"; transcript_id "ENSMUSG00000030882.20_tx_526"; exon_id "chr7_105306094_105306297_+"; exonnum "4"; txlen "10597";
chr7	ENSEMBL_gcm37	exon	105306094	105306297	0.014777737993188	+	.	gene_id "ENSMUSG00000030882.20"; transcript_id "ENSMUSG00000030882.20_tx_527"; exon_id "chr7_105306094_105306297_+"; exonnum "4"; txlen "10747";
chr7	ENSEMBL_gcm37	exon	105306094	105306297	0.014777737993188	+	.	gene_id "ENSMUSG00000030882.20"; transcript_id "ENSMUSG00000030882.20_tx_528"; exon_id "chr7_105306094_105306297_+"; exonnum "4"; txlen "10762";
chr7	ENSEMBL_gcm37	exon	105306094	105306297	0.014777737993188	+	.	gene_id "ENSMUSG00000030882.20"; transcript_id "ENSMUSG00000030882.20_tx_529"; exon_id "chr7_105306094_105306297_+"; exonnum "4"; txlen "10946";
chr7	ENSEMBL_gcm37	exon	105306094	105306297	0.014777737993188	+	.	gene_id "ENSMUSG00000030882.20"; transcript_id "ENSMUSG00000030882.20_tx_530"; exon_id "chr7_105306094_105306297_+"; exonnum "4"; txlen "10425";
chr7	ENSEMBL_gcm37	exon	105306094	105306297	0.014777737993188	+	.	gene_id "ENSMUSG00000030882.20"; transcript_id "ENSMUSG00000030882.20_tx_531"; exon_id "chr7_105306094_105306297_+"; exonnum "4"; txlen "10459";
chr7	ENSEMBL_gcm37	exon	105306094	105306297	0.014777737993188	+	.	gene_id "ENSMUSG00000030882.20"; transcript_id "ENSMUSG00000030882.20_tx_532"; exon_id "chr7_105306094_105306297_+"; exonnum "4"; txlen "11097";
chr7	ENSEMBL_gcm37	exon	105306094	105306297	0.014777737993188	+	.	gene_id "ENSMUSG00000030882.20"; transcript_id "ENSMUSG00000030882.20_tx_533"; exon_id "chr7_105306094_105306297_+"; exonnum "4"; txlen "10609";
chr7	ENSEMBL_gcm37	exon	105306094	105306297	0.014777737993188	+	.	gene_id "ENSMUSG00000030882.20"; transcript_id "ENSMUSG00000030882.20_tx_534"; exon_id "chr7_105306094_105306297_+"; exonnum "4"; txlen "11247";
chr7	ENSEMBL_gcm37	exon	105306094	105306297	0.014777737993188	+	.	gene_id "ENSMUSG00000030882.20"; transcript_id "ENSMUSG00000030882.20_tx_535"; exon_id "chr7_105306094_105306297_+"; exonnum "3"; txlen "9942";
chr7	ENSEMBL_gcm37	exon	105306094	105306297	0.014777737993188	+	.	gene_id "ENSMUSG00000030882.20"; transcript_id "ENSMUSG00000030882.20_tx_536"; exon_id "chr7_105306094_105306297_+"; exonnum "4"; txlen "10808";
chr7	ENSEMBL_gcm37	exon	105306094	105306297	0.014777737993188	+	.	gene_id "ENSMUSG00000030882.20"; transcript_id "ENSMUSG00000030882.20_tx_537"; exon_id "chr7_105306094_105306297_+"; exonnum "3"; txlen "10141";
chr7	ENSEMBL_gcm37	exon	105306094	105306297	0.17803333521741	+	.	gene_id "ENSMUSG00000030882.20"; transcript_id "ENSMUSG00000030882.20_tx_54"; exon_id "chr7_105306094_105306297_+"; exonnum "4"; txlen "10097";
chr7	ENSEMBL_gcm37	exon	105306094	105306297	0.014777737993188	+	.	gene_id "ENSMUSG00000030882.20"; transcript_id "ENSMUSG00000030882.20_tx_541"; exon_id "chr7_105306094_105306297_+"; exonnum "4"; txlen "11109";
chr7	ENSEMBL_gcm37	exon	105306094	105306297	0.014777737993188	+	.	gene_id "ENSMUSG00000030882.20"; transcript_id "ENSMUSG00000030882.20_tx_542"; exon_id "chr7_105306094_105306297_+"; exonnum "3"; txlen "9804";
chr7	ENSEMBL_gcm37	exon	105306094	105306297	0.0147302829945143	+	.	gene_id "ENSMUSG00000030882.20"; transcript_id "ENSMUSG00000030882.20_tx_544"; exon_id "chr7_105306094_105306297_+"; exonnum "3"; txlen "1232";
chr7	ENSEMBL_gcm37	exon	105306094	105306297	0.0146574409552318	+	.	gene_id "ENSMUSG00000030882.20"; transcript_id "ENSMUSG00000030882.20_tx_545"; exon_id "chr7_105306094_105306297_+"; exonnum "4"; txlen "7329";
chr7	ENSEMBL_gcm37	exon	105306094	105306297	0.0146574409552318	+	.	gene_id "ENSMUSG00000030882.20"; transcript_id "ENSMUSG00000030882.20_tx_546"; exon_id "chr7_105306094_105306297_+"; exonnum "4"; txlen "7386";
chr7	ENSEMBL_gcm37	exon	105306094	105306297	0.0146574409552318	+	.	gene_id "ENSMUSG00000030882.20"; transcript_id "ENSMUSG00000030882.20_tx_547"; exon_id "chr7_105306094_105306297_+"; exonnum "4"; txlen "7374";
chr7	ENSEMBL_gcm37	exon	105306094	105306297	0.0146574409552318	+	.	gene_id "ENSMUSG00000030882.20"; transcript_id "ENSMUSG00000030882.20_tx_548"; exon_id "chr7_105306094_105306297_+"; exonnum "4"; txlen "7528";
chr7	ENSEMBL_gcm37	exon	105306094	105306297	0.0146574409552318	+	.	gene_id "ENSMUSG00000030882.20"; transcript_id "ENSMUSG00000030882.20_tx_549"; exon_id "chr7_105306094_105306297_+"; exonnum "4"; txlen "7536";
chr7	ENSEMBL_gcm37	exon	105306094	105306297	0.0146574409552318	+	.	gene_id "ENSMUSG00000030882.20"; transcript_id "ENSMUSG00000030882.20_tx_550"; exon_id "chr7_105306094_105306297_+"; exonnum "4"; txlen "7585";
chr7	ENSEMBL_gcm37	exon	105306094	105306297	0.0146574409552318	+	.	gene_id "ENSMUSG00000030882.20"; transcript_id "ENSMUSG00000030882.20_tx_551"; exon_id "chr7_105306094_105306297_+"; exonnum "4"; txlen "7524";
chr7	ENSEMBL_gcm37	exon	105306094	105306297	0.0146574409552318	+	.	gene_id "ENSMUSG00000030882.20"; transcript_id "ENSMUSG00000030882.20_tx_552"; exon_id "chr7_105306094_105306297_+"; exonnum "4"; txlen "7573";
chr7	ENSEMBL_gcm37	exon	105306094	105306297	0.0146574409552318	+	.	gene_id "ENSMUSG00000030882.20"; transcript_id "ENSMUSG00000030882.20_tx_553"; exon_id "chr7_105306094_105306297_+"; exonnum "4"; txlen "7662";
chr7	ENSEMBL_gcm37	exon	105306094	105306297	0.0146574409552318	+	.	gene_id "ENSMUSG00000030882.20"; transcript_id "ENSMUSG00000030882.20_tx_554"; exon_id "chr7_105306094_105306297_+"; exonnum "4"; txlen "7711";
chr7	ENSEMBL_gcm37	exon	105306094	105306297	0.0146574409552318	+	.	gene_id "ENSMUSG00000030882.20"; transcript_id "ENSMUSG00000030882.20_tx_555"; exon_id "chr7_105306094_105306297_+"; exonnum "4"; txlen "7735";
chr7	ENSEMBL_gcm37	exon	105306094	105306297	0.0146574409552318	+	.	gene_id "ENSMUSG00000030882.20"; transcript_id "ENSMUSG00000030882.20_tx_556"; exon_id "chr7_105306094_105306297_+"; exonnum "4"; txlen "7723";
chr7	ENSEMBL_gcm37	exon	105306094	105306297	0.0145795241945156	+	.	gene_id "ENSMUSG00000030882.20"; transcript_id "ENSMUSG00000030882.20_tx_557"; exon_id "chr7_105306094_105306297_+"; exonnum "4"; txlen "6600";
chr7	ENSEMBL_gcm37	exon	105306094	105306297	0.173052288561328	+	.	gene_id "ENSMUSG00000030882.20"; transcript_id "ENSMUSG00000030882.20_tx_56"; exon_id "chr7_105306094_105306297_+"; exonnum "4"; txlen "2175";
chr7	ENSEMBL_gcm37	exon	105306094	105306297	0.0028360464671623	+	.	gene_id "ENSMUSG00000030882.20"; transcript_id "ENSMUSG00000030882.20_tx_569"; exon_id "chr7_105306094_105306297_+"; exonnum "4"; txlen "12225";
chr7	ENSEMBL_gcm37	exon	105306094	105306297	0.170331397066328	+	.	gene_id "ENSMUSG00000030882.20"; transcript_id "ENSMUSG00000030882.20_tx_57"; exon_id "chr7_105306094_105306297_+"; exonnum "4"; txlen "11049";
chr7	ENSEMBL_gcm37	exon	105306094	105306297	0.169856725547954	+	.	gene_id "ENSMUSG00000030882.20"; transcript_id "ENSMUSG00000030882.20_tx_58"; exon_id "chr7_105306094_105306297_+"; exonnum "4"; txlen "10373";
chr7	ENSEMBL_gcm37	exon	105306094	105306297	0.16123625082736	+	.	gene_id "ENSMUSG00000030882.20"; transcript_id "ENSMUSG00000030882.20_tx_61"; exon_id "chr7_105306094_105306297_+"; exonnum "4"; txlen "10247";
chr7	ENSEMBL_gcm37	exon	105306094	105306297	0.159999701019288	+	.	gene_id "ENSMUSG00000030882.20"; transcript_id "ENSMUSG00000030882.20_tx_62"; exon_id "chr7_105306094_105306297_+"; exonnum "4"; txlen "10671";
chr7	ENSEMBL_gcm37	exon	105306094	105306297	0.15652724934194	+	.	gene_id "ENSMUSG00000030882.20"; transcript_id "ENSMUSG00000030882.20_tx_63"; exon_id "chr7_105306094_105306297_+"; exonnum "4"; txlen "10545";
chr7	ENSEMBL_gcm37	exon	105306094	105306297	0.149469415716427	+	.	gene_id "ENSMUSG00000030882.20"; transcript_id "ENSMUSG00000030882.20_tx_64"; exon_id "chr7_105306094_105306297_+"; exonnum "4"; txlen "10395";
chr7	ENSEMBL_gcm37	exon	105306094	105306297	0.14542819686909	+	.	gene_id "ENSMUSG00000030882.20"; transcript_id "ENSMUSG00000030882.20_tx_67"; exon_id "chr7_105306094_105306297_+"; exonnum "4"; txlen "11033";
chr7	ENSEMBL_gcm37	exon	105306094	105306297	0.140136658776633	+	.	gene_id "ENSMUSG00000030882.20"; transcript_id "ENSMUSG00000030882.20_tx_69"; exon_id "chr7_105306094_105306297_+"; exonnum "4"; txlen "11244";
chr7	ENSEMBL_gcm37	exon	105306094	105306297	0.139199611359899	+	.	gene_id "ENSMUSG00000030882.20"; transcript_id "ENSMUSG00000030882.20_tx_70"; exon_id "chr7_105306094_105306297_+"; exonnum "4"; txlen "10223";
chr7	ENSEMBL_gcm37	exon	105306094	105306297	0.137034845523594	+	.	gene_id "ENSMUSG00000030882.20"; transcript_id "ENSMUSG00000030882.20_tx_71"; exon_id "chr7_105306094_105306297_+"; exonnum "4"; txlen "9666";
chr7	ENSEMBL_gcm37	exon	105306094	105306297	0.13405420758566	+	.	gene_id "ENSMUSG00000030882.20"; transcript_id "ENSMUSG00000030882.20_tx_72"; exon_id "chr7_105306094_105306297_+"; exonnum "4"; txlen "10850";
chr7	ENSEMBL_gcm37	exon	105306094	105306297	0.133356952639274	+	.	gene_id "ENSMUSG00000030882.20"; transcript_id "ENSMUSG00000030882.20_tx_73"; exon_id "chr7_105306094_105306297_+"; exonnum "4"; txlen "10235";
chr7	ENSEMBL_gcm37	exon	105306094	105306297	0.131804399124048	+	.	gene_id "ENSMUSG00000030882.20"; transcript_id "ENSMUSG00000030882.20_tx_74"; exon_id "chr7_105306094_105306297_+"; exonnum "4"; txlen "10407";
chr7	ENSEMBL_gcm37	exon	105306094	105306297	0.129196766873184	+	.	gene_id "ENSMUSG00000030882.20"; transcript_id "ENSMUSG00000030882.20_tx_76"; exon_id "chr7_105306094_105306297_+"; exonnum "4"; txlen "11106";
chr7	ENSEMBL_gcm37	exon	105306094	105306297	0.124041812663208	+	.	gene_id "ENSMUSG00000030882.20"; transcript_id "ENSMUSG00000030882.20_tx_77"; exon_id "chr7_105306094_105306297_+"; exonnum "4"; txlen "10999";
chr7	ENSEMBL_gcm37	exon	105306094	105306297	0.123541725447009	+	.	gene_id "ENSMUSG00000030882.20"; transcript_id "ENSMUSG00000030882.20_tx_78"; exon_id "chr7_105306094_105306297_+"; exonnum "4"; txlen "11082";
chr7	ENSEMBL_gcm37	exon	105306094	105306297	0.122010706957017	+	.	gene_id "ENSMUSG00000030882.20"; transcript_id "ENSMUSG00000030882.20_tx_79"; exon_id "chr7_105306094_105306297_+"; exonnum "4"; txlen "11203";
chr7	ENSEMBL_gcm37	exon	105306094	105306297	0.119380682284001	+	.	gene_id "ENSMUSG00000030882.20"; transcript_id "ENSMUSG00000030882.20_tx_82"; exon_id "chr7_105306094_105306297_+"; exonnum "4"; txlen "9816";
chr7	ENSEMBL_gcm37	exon	105306094	105306297	0.119313738048247	+	.	gene_id "ENSMUSG00000030882.20"; transcript_id "ENSMUSG00000030882.20_tx_83"; exon_id "chr7_105306094_105306297_+"; exonnum "4"; txlen "10109";
chr7	ENSEMBL_gcm37	exon	105306094	105306297	0.118775419210487	+	.	gene_id "ENSMUSG00000030882.20"; transcript_id "ENSMUSG00000030882.20_tx_84"; exon_id "chr7_105306094_105306297_+"; exonnum "4"; txlen "10923";
chr7	ENSEMBL_gcm37	exon	105306094	105306297	0.117302337008625	+	.	gene_id "ENSMUSG00000030882.20"; transcript_id "ENSMUSG00000030882.20_tx_85"; exon_id "chr7_105306094_105306297_+"; exonnum "4"; txlen "9964";
chr7	ENSEMBL_gcm37	exon	105306094	105306297	0.114717112949441	+	.	gene_id "ENSMUSG00000030882.20"; transcript_id "ENSMUSG00000030882.20_tx_87"; exon_id "chr7_105306094_105306297_+"; exonnum "4"; txlen "10361";
chr7	ENSEMBL_gcm37	exon	105306094	105306297	0.109726295972651	+	.	gene_id "ENSMUSG00000030882.20"; transcript_id "ENSMUSG00000030882.20_tx_88"; exon_id "chr7_105306094_105306297_+"; exonnum "4"; txlen "10211";
chr7	ENSEMBL_gcm37	exon	105306094	105306297	0.107178765707785	+	.	gene_id "ENSMUSG00000030882.20"; transcript_id "ENSMUSG00000030882.20_tx_89"; exon_id "chr7_105306094_105306297_+"; exonnum "4"; txlen "10085";
chr7	ENSEMBL_gcm37	exon	105306094	105306297	0.644960200154428	+	.	gene_id "ENSMUSG00000030882.20"; transcript_id "ENSMUSG00000030882.20_tx_9"; exon_id "chr7_105306094_105306297_+"; exonnum "4"; txlen "2292";
chr7	ENSEMBL_gcm37	exon	105306094	105306297	0.105700839863316	+	.	gene_id "ENSMUSG00000030882.20"; transcript_id "ENSMUSG00000030882.20_tx_91"; exon_id "chr7_105306094_105306297_+"; exonnum "4"; txlen "10907";
chr7	ENSEMBL_gcm37	exon	105306094	105306297	0.105337608153111	+	.	gene_id "ENSMUSG00000030882.20"; transcript_id "ENSMUSG00000030882.20_tx_92"; exon_id "chr7_105306094_105306297_+"; exonnum "4"; txlen "11057";
chr7	ENSEMBL_gcm37	exon	105306094	105306297	0.104752550343335	+	.	gene_id "ENSMUSG00000030882.20"; transcript_id "ENSMUSG00000030882.20_tx_93"; exon_id "chr7_105306094_105306297_+"; exonnum "4"; txlen "10383";
chr7	ENSEMBL_gcm37	exon	105306094	105306297	0.104665170583976	+	.	gene_id "ENSMUSG00000030882.20"; transcript_id "ENSMUSG00000030882.20_tx_94"; exon_id "chr7_105306094_105306297_+"; exonnum "4"; txlen "10487";
chr7	ENSEMBL_gcm37	exon	105306094	105306297	0.102961852848573	+	.	gene_id "ENSMUSG00000030882.20"; transcript_id "ENSMUSG00000030882.20_tx_95"; exon_id "chr7_105306094_105306297_+"; exonnum "4"; txlen "11053";
chr7	ENSEMBL_gcm37	exon	105306094	105306297	0.102390860242743	+	.	gene_id "ENSMUSG00000030882.20"; transcript_id "ENSMUSG00000030882.20_tx_96"; exon_id "chr7_105306094_105306297_+"; exonnum "4"; txlen "10257";
chr7	ENSEMBL_gcm37	exon	105306094	105306297	12.4659824489689	+	.	gene_id "ENSMUSG00000110234.3"; transcript_id "ENSMUSG00000110234.3_tx_1"; exon_id "chr7_105306094_105306297_+"; exonnum "7"; txlen "1966";
chr7	ENSEMBL_gcm37	exon	105306094	105306297	2.36153898846955	+	.	gene_id "ENSMUSG00000110234.3"; transcript_id "ENSMUSG00000110234.3_tx_2"; exon_id "chr7_105306094_105306297_+"; exonnum "6"; txlen "1870";
chr7	ENSEMBL_gcm37	exon	105306094	105306297	1.03026214166277	+	.	gene_id "ENSMUSG00000110234.3"; transcript_id "ENSMUSG00000110234.3_tx_3"; exon_id "chr7_105306094_105306297_+"; exonnum "6"; txlen "1161";
chr7	ENSEMBL_gcm37	exon	105306094	105306297	0.684163585460919	+	.	gene_id "ENSMUSG00000110234.3"; transcript_id "ENSMUSG00000110234.3_tx_5"; exon_id "chr7_105306094_105306297_+"; exonnum "7"; txlen "2034";
chr7	ENSEMBL_gcm37	exon	105306094	105306297	0.316390908384734	+	.	gene_id "ENSMUSG00000110234.3"; transcript_id "ENSMUSG00000110234.3_tx_6"; exon_id "chr7_105306094_105306297_+"; exonnum "5"; txlen "961";
chr7	ENSEMBL_gcm37	exon	105306094	105306297	0.255440041521684	+	.	gene_id "ENSMUSG00000110234.3"; transcript_id "ENSMUSG00000110234.3_tx_8"; exon_id "chr7_105306094_105306297_+"; exonnum "8"; txlen "2060";
chr7	HAVANA	exon	105306381	105306491	0	+	.	gene_id "ENSMUSG00000110234.3"; transcript_id "ENSMUST00000142363.8"; gene_type "protein_coding"; gene_name "Gm45799"; transcript_type "nonsense_mediated_decay"; transcript_name "Gm45799-203"; exon_number 8; exon_id "ENSMUSE00001205304.2"; level 2; protein_id "ENSMUSP00000148105.2"; transcript_support_level "1"; mgi_id "MGI:5804914"; tag "readthrough_transcript"; tag "CCDS"; ccdsid "CCDS21657.1"; havana_gene "OTTMUSG00000060426.1"; havana_transcript "OTTMUST00000147857.1";
chr7	HAVANA	UTR	105306381	105306491	0	+	.	gene_id "ENSMUSG00000110234.3"; transcript_id "ENSMUST00000142363.8"; gene_type "protein_coding"; gene_name "Gm45799"; transcript_type "nonsense_mediated_decay"; transcript_name "Gm45799-203"; exon_number 8; exon_id "ENSMUSE00001205304.2"; level 2; protein_id "ENSMUSP00000148105.2"; transcript_support_level "1"; mgi_id "MGI:5804914"; tag "readthrough_transcript"; tag "CCDS"; ccdsid "CCDS21657.1"; havana_gene "OTTMUSG00000060426.1"; havana_transcript "OTTMUST00000147857.1";
chr7	HAVANA	exon	105306381	105306491	0	+	.	gene_id "ENSMUSG00000110234.3"; transcript_id "ENSMUST00000142874.9"; gene_type "protein_coding"; gene_name "Gm45799"; transcript_type "nonsense_mediated_decay"; transcript_name "Gm45799-204"; exon_number 8; exon_id "ENSMUSE00001205304.2"; level 2; protein_id "ENSMUSP00000147621.2"; transcript_support_level "2"; mgi_id "MGI:5804914"; tag "readthrough_transcript"; tag "CCDS"; ccdsid "CCDS21657.1"; havana_gene "OTTMUSG00000060426.1"; havana_transcript "OTTMUST00000147858.1";
chr7	HAVANA	UTR	105306381	105306491	0	+	.	gene_id "ENSMUSG00000110234.3"; transcript_id "ENSMUST00000142874.9"; gene_type "protein_coding"; gene_name "Gm45799"; transcript_type "nonsense_mediated_decay"; transcript_name "Gm45799-204"; exon_number 8; exon_id "ENSMUSE00001205304.2"; level 2; protein_id "ENSMUSP00000147621.2"; transcript_support_level "2"; mgi_id "MGI:5804914"; tag "readthrough_transcript"; tag "CCDS"; ccdsid "CCDS21657.1"; havana_gene "OTTMUSG00000060426.1"; havana_transcript "OTTMUST00000147858.1";
chr7	HAVANA	exon	105306381	105306491	0	+	.	gene_id "ENSMUSG00000110234.3"; transcript_id "ENSMUST00000210312.2"; gene_type "protein_coding"; gene_name "Gm45799"; transcript_type "nonsense_mediated_decay"; transcript_name "Gm45799-206"; exon_number 4; exon_id "ENSMUSE00001205304.2"; level 2; protein_id "ENSMUSP00000147351.2"; transcript_support_level "3"; mgi_id "MGI:5804914"; tag "mRNA_start_NF"; tag "cds_start_NF"; tag "readthrough_transcript"; havana_gene "OTTMUSG00000060426.1"; havana_transcript "OTTMUST00000147863.1";
chr7	HAVANA	UTR	105306381	105306491	0	+	.	gene_id "ENSMUSG00000110234.3"; transcript_id "ENSMUST00000210312.2"; gene_type "protein_coding"; gene_name "Gm45799"; transcript_type "nonsense_mediated_decay"; transcript_name "Gm45799-206"; exon_number 4; exon_id "ENSMUSE00001205304.2"; level 2; protein_id "ENSMUSP00000147351.2"; transcript_support_level "3"; mgi_id "MGI:5804914"; tag "mRNA_start_NF"; tag "cds_start_NF"; tag "readthrough_transcript"; havana_gene "OTTMUSG00000060426.1"; havana_transcript "OTTMUST00000147863.1";
chr7	HAVANA	exon	105306381	105306491	0	+	.	gene_id "ENSMUSG00000030882.20"; transcript_id "ENSMUST00000145988.9"; gene_type "protein_coding"; gene_name "Dnhd1"; transcript_type "protein_coding"; transcript_name "Dnhd1-203"; exon_number 6; exon_id "ENSMUSE00001217829.2"; level 2; protein_id "ENSMUSP00000121261.3"; transcript_support_level "5"; mgi_id "MGI:1924755"; tag "basic"; tag "Ensembl_canonical"; tag "GENCODE_Primary"; tag "appris_principal_1"; havana_gene "OTTMUSG00000025560.1"; havana_transcript "OTTMUST00000062891.1";
chr7	HAVANA	CDS	105306381	105306491	0	+	1	gene_id "ENSMUSG00000030882.20"; transcript_id "ENSMUST00000145988.9"; gene_type "protein_coding"; gene_name "Dnhd1"; transcript_type "protein_coding"; transcript_name "Dnhd1-203"; exon_number 6; exon_id "ENSMUSE00001217829.2"; level 2; protein_id "ENSMUSP00000121261.3"; transcript_support_level "5"; mgi_id "MGI:1924755"; tag "basic"; tag "Ensembl_canonical"; tag "GENCODE_Primary"; tag "appris_principal_1"; havana_gene "OTTMUSG00000025560.1"; havana_transcript "OTTMUST00000062891.1";
chr7	ENSEMBL_gcm37	exon	105306381	105306491	4.98450405478867	+	.	gene_id "ENSMUSG00000030882.20"; transcript_id "ENSMUSG00000030882.20_tx_1"; exon_id "chr7_105306381_105306491_+"; exonnum "6"; txlen "4322";
chr7	ENSEMBL_gcm37	exon	105306381	105306491	0.101134269693699	+	.	gene_id "ENSMUSG00000030882.20"; transcript_id "ENSMUSG00000030882.20_tx_101"; exon_id "chr7_105306381_105306491_+"; exonnum "5"; txlen "10521";
chr7	ENSEMBL_gcm37	exon	105306381	105306491	0.0992267333277186	+	.	gene_id "ENSMUSG00000030882.20"; transcript_id "ENSMUSG00000030882.20_tx_103"; exon_id "chr7_105306381_105306491_+"; exonnum "5"; txlen "11048";
chr7	ENSEMBL_gcm37	exon	105306381	105306491	0.0978942452077082	+	.	gene_id "ENSMUSG00000030882.20"; transcript_id "ENSMUSG00000030882.20_tx_104"; exon_id "chr7_105306381_105306491_+"; exonnum "5"; txlen "11053";
chr7	ENSEMBL_gcm37	exon	105306381	105306491	0.0937103169243915	+	.	gene_id "ENSMUSG00000030882.20"; transcript_id "ENSMUSG00000030882.20_tx_108"; exon_id "chr7_105306381_105306491_+"; exonnum "5"; txlen "10533";
chr7	ENSEMBL_gcm37	exon	105306381	105306491	0.0898556020846677	+	.	gene_id "ENSMUSG00000030882.20"; transcript_id "ENSMUSG00000030882.20_tx_110"; exon_id "chr7_105306381_105306491_+"; exonnum "5"; txlen "11048";
chr7	ENSEMBL_gcm37	exon	105306381	105306491	0.0892151797294372	+	.	gene_id "ENSMUSG00000030882.20"; transcript_id "ENSMUSG00000030882.20_tx_111"; exon_id "chr7_105306381_105306491_+"; exonnum "5"; txlen "9930";
chr7	ENSEMBL_gcm37	exon	105306381	105306491	0.0892151797294372	+	.	gene_id "ENSMUSG00000030882.20"; transcript_id "ENSMUSG00000030882.20_tx_112"; exon_id "chr7_105306381_105306491_+"; exonnum "5"; txlen "10114";
chr7	ENSEMBL_gcm37	exon	105306381	105306491	0.087922256339325	+	.	gene_id "ENSMUSG00000030882.20"; transcript_id "ENSMUSG00000030882.20_tx_114"; exon_id "chr7_105306381_105306491_+"; exonnum "5"; txlen "9780";
chr7	ENSEMBL_gcm37	exon	105306381	105306491	0.0858812143527871	+	.	gene_id "ENSMUSG00000030882.20"; transcript_id "ENSMUSG00000030882.20_tx_116"; exon_id "chr7_105306381_105306491_+"; exonnum "4"; txlen "1487";
chr7	ENSEMBL_gcm37	exon	105306381	105306491	0.0848060061890228	+	.	gene_id "ENSMUSG00000030882.20"; transcript_id "ENSMUSG00000030882.20_tx_118"; exon_id "chr7_105306381_105306491_+"; exonnum "5"; txlen "10899";
chr7	ENSEMBL_gcm37	exon	105306381	105306491	0.082057993154302	+	.	gene_id "ENSMUSG00000030882.20"; transcript_id "ENSMUSG00000030882.20_tx_122"; exon_id "chr7_105306381_105306491_+"; exonnum "5"; txlen "11094";
chr7	ENSEMBL_gcm37	exon	105306381	105306491	0.0817832730428496	+	.	gene_id "ENSMUSG00000030882.20"; transcript_id "ENSMUSG00000030882.20_tx_123"; exon_id "chr7_105306381_105306491_+"; exonnum "5"; txlen "10349";
chr7	ENSEMBL_gcm37	exon	105306381	105306491	0.081584170879252	+	.	gene_id "ENSMUSG00000030882.20"; transcript_id "ENSMUSG00000030882.20_tx_124"; exon_id "chr7_105306381_105306491_+"; exonnum "5"; txlen "10073";
chr7	ENSEMBL_gcm37	exon	105306381	105306491	0.0813481938445339	+	.	gene_id "ENSMUSG00000030882.20"; transcript_id "ENSMUSG00000030882.20_tx_125"; exon_id "chr7_105306381_105306491_+"; exonnum "5"; txlen "10724";
chr7	ENSEMBL_gcm37	exon	105306381	105306491	0.0808861246468426	+	.	gene_id "ENSMUSG00000030882.20"; transcript_id "ENSMUSG00000030882.20_tx_127"; exon_id "chr7_105306381_105306491_+"; exonnum "5"; txlen "10870";
chr7	ENSEMBL_gcm37	exon	105306381	105306491	0.0793805955773739	+	.	gene_id "ENSMUSG00000030882.20"; transcript_id "ENSMUSG00000030882.20_tx_128"; exon_id "chr7_105306381_105306491_+"; exonnum "5"; txlen "10934";
chr7	ENSEMBL_gcm37	exon	105306381	105306491	0.0779934272625275	+	.	gene_id "ENSMUSG00000030882.20"; transcript_id "ENSMUSG00000030882.20_tx_129"; exon_id "chr7_105306381_105306491_+"; exonnum "5"; txlen "11084";
chr7	ENSEMBL_gcm37	exon	105306381	105306491	0.0758237477125391	+	.	gene_id "ENSMUSG00000030882.20"; transcript_id "ENSMUSG00000030882.20_tx_131"; exon_id "chr7_105306381_105306491_+"; exonnum "5"; txlen "10199";
chr7	ENSEMBL_gcm37	exon	105306381	105306491	0.0757291633860023	+	.	gene_id "ENSMUSG00000030882.20"; transcript_id "ENSMUSG00000030882.20_tx_132"; exon_id "chr7_105306381_105306491_+"; exonnum "5"; txlen "10744";
chr7	ENSEMBL_gcm37	exon	105306381	105306491	0.0741912129015339	+	.	gene_id "ENSMUSG00000030882.20"; transcript_id "ENSMUSG00000030882.20_tx_133"; exon_id "chr7_105306381_105306491_+"; exonnum "5"; txlen "10337";
chr7	ENSEMBL_gcm37	exon	105306381	105306491	0.0740624700632242	+	.	gene_id "ENSMUSG00000030882.20"; transcript_id "ENSMUSG00000030882.20_tx_158"; exon_id "chr7_105306381_105306491_+"; exonnum "5"; txlen "9959";
chr7	ENSEMBL_gcm37	exon	105306381	105306491	0.0738642020721879	+	.	gene_id "ENSMUSG00000030882.20"; transcript_id "ENSMUSG00000030882.20_tx_159"; exon_id "chr7_105306381_105306491_+"; exonnum "5"; txlen "11004";
chr7	ENSEMBL_gcm37	exon	105306381	105306491	0.0711824206696568	+	.	gene_id "ENSMUSG00000030882.20"; transcript_id "ENSMUSG00000030882.20_tx_165"; exon_id "chr7_105306381_105306491_+"; exonnum "5"; txlen "11077";
chr7	ENSEMBL_gcm37	exon	105306381	105306491	0.0668000671552312	+	.	gene_id "ENSMUSG00000030882.20"; transcript_id "ENSMUSG00000030882.20_tx_166"; exon_id "chr7_105306381_105306491_+"; exonnum "5"; txlen "9528";
chr7	ENSEMBL_gcm37	exon	105306381	105306491	0.0660340671166657	+	.	gene_id "ENSMUSG00000030882.20"; transcript_id "ENSMUSG00000030882.20_tx_167"; exon_id "chr7_105306381_105306491_+"; exonnum "5"; txlen "11118";
chr7	ENSEMBL_gcm37	exon	105306381	105306491	0.0623087906247311	+	.	gene_id "ENSMUSG00000030882.20"; transcript_id "ENSMUSG00000030882.20_tx_169"; exon_id "chr7_105306381_105306491_+"; exonnum "5"; txlen "11127";
chr7	ENSEMBL_gcm37	exon	105306381	105306491	0.0606180938517295	+	.	gene_id "ENSMUSG00000030882.20"; transcript_id "ENSMUSG00000030882.20_tx_173"; exon_id "chr7_105306381_105306491_+"; exonnum "5"; txlen "10989";
chr7	ENSEMBL_gcm37	exon	105306381	105306491	0.0595457125763108	+	.	gene_id "ENSMUSG00000030882.20"; transcript_id "ENSMUSG00000030882.20_tx_175"; exon_id "chr7_105306381_105306491_+"; exonnum "5"; txlen "10773";
chr7	ENSEMBL_gcm37	exon	105306381	105306491	0.0593830250581858	+	.	gene_id "ENSMUSG00000030882.20"; transcript_id "ENSMUSG00000030882.20_tx_176"; exon_id "chr7_105306381_105306491_+"; exonnum "5"; txlen "11072";
chr7	ENSEMBL_gcm37	exon	105306381	105306491	0.0591608039855882	+	.	gene_id "ENSMUSG00000030882.20"; transcript_id "ENSMUSG00000030882.20_tx_177"; exon_id "chr7_105306381_105306491_+"; exonnum "5"; txlen "11094";
chr7	ENSEMBL_gcm37	exon	105306381	105306491	0.0590325493173081	+	.	gene_id "ENSMUSG00000030882.20"; transcript_id "ENSMUSG00000030882.20_tx_178"; exon_id "chr7_105306381_105306491_+"; exonnum "5"; txlen "11045";
chr7	ENSEMBL_gcm37	exon	105306381	105306491	0.0589864388842049	+	.	gene_id "ENSMUSG00000030882.20"; transcript_id "ENSMUSG00000030882.20_tx_179"; exon_id "chr7_105306381_105306491_+"; exonnum "5"; txlen "11060";
chr7	ENSEMBL_gcm37	exon	105306381	105306491	0.0573805056351594	+	.	gene_id "ENSMUSG00000030882.20"; transcript_id "ENSMUSG00000030882.20_tx_180"; exon_id "chr7_105306381_105306491_+"; exonnum "5"; txlen "11882";
chr7	ENSEMBL_gcm37	exon	105306381	105306491	0.0563972394342716	+	.	gene_id "ENSMUSG00000030882.20"; transcript_id "ENSMUSG00000030882.20_tx_182"; exon_id "chr7_105306381_105306491_+"; exonnum "5"; txlen "10223";
chr7	ENSEMBL_gcm37	exon	105306381	105306491	0.0545069672690116	+	.	gene_id "ENSMUSG00000030882.20"; transcript_id "ENSMUSG00000030882.20_tx_183"; exon_id "chr7_105306381_105306491_+"; exonnum "5"; txlen "10751";
chr7	ENSEMBL_gcm37	exon	105306381	105306491	0.0515013994510363	+	.	gene_id "ENSMUSG00000030882.20"; transcript_id "ENSMUSG00000030882.20_tx_186"; exon_id "chr7_105306381_105306491_+"; exonnum "5"; txlen "11065";
chr7	ENSEMBL_gcm37	exon	105306381	105306491	0.0514898227326123	+	.	gene_id "ENSMUSG00000030882.20"; transcript_id "ENSMUSG00000030882.20_tx_187"; exon_id "chr7_105306381_105306491_+"; exonnum "5"; txlen "10849";
chr7	ENSEMBL_gcm37	exon	105306381	105306491	0.051393537524481	+	.	gene_id "ENSMUSG00000030882.20"; transcript_id "ENSMUSG00000030882.20_tx_188"; exon_id "chr7_105306381_105306491_+"; exonnum "5"; txlen "6493";
chr7	ENSEMBL_gcm37	exon	105306381	105306491	0.0506901979287563	+	.	gene_id "ENSMUSG00000030882.20"; transcript_id "ENSMUSG00000030882.20_tx_192"; exon_id "chr7_105306381_105306491_+"; exonnum "5"; txlen "10808";
chr7	ENSEMBL_gcm37	exon	105306381	105306491	0.0503366639189339	+	.	gene_id "ENSMUSG00000030882.20"; transcript_id "ENSMUSG00000030882.20_tx_193"; exon_id "chr7_105306381_105306491_+"; exonnum "5"; txlen "9678";
chr7	ENSEMBL_gcm37	exon	105306381	105306491	0.0498540946903235	+	.	gene_id "ENSMUSG00000030882.20"; transcript_id "ENSMUSG00000030882.20_tx_194"; exon_id "chr7_105306381_105306491_+"; exonnum "5"; txlen "6824";
chr7	ENSEMBL_gcm37	exon	105306381	105306491	0.0493429140834702	+	.	gene_id "ENSMUSG00000030882.20"; transcript_id "ENSMUSG00000030882.20_tx_196"; exon_id "chr7_105306381_105306491_+"; exonnum "5"; txlen "10854";
chr7	ENSEMBL_gcm37	exon	105306381	105306491	0.0488945022298553	+	.	gene_id "ENSMUSG00000030882.20"; transcript_id "ENSMUSG00000030882.20_tx_197"; exon_id "chr7_105306381_105306491_+"; exonnum "5"; txlen "10977";
chr7	ENSEMBL_gcm37	exon	105306381	105306491	0.0485362899464336	+	.	gene_id "ENSMUSG00000030882.20"; transcript_id "ENSMUSG00000030882.20_tx_198"; exon_id "chr7_105306381_105306491_+"; exonnum "5"; txlen "10784";
chr7	ENSEMBL_gcm37	exon	105306381	105306491	0.0475286803063674	+	.	gene_id "ENSMUSG00000030882.20"; transcript_id "ENSMUSG00000030882.20_tx_199"; exon_id "chr7_105306381_105306491_+"; exonnum "5"; txlen "11549";
chr7	ENSEMBL_gcm37	exon	105306381	105306491	0.0475286803063674	+	.	gene_id "ENSMUSG00000030882.20"; transcript_id "ENSMUSG00000030882.20_tx_200"; exon_id "chr7_105306381_105306491_+"; exonnum "5"; txlen "11756";
chr7	ENSEMBL_gcm37	exon	105306381	105306491	0.0475286803063674	+	.	gene_id "ENSMUSG00000030882.20"; transcript_id "ENSMUSG00000030882.20_tx_201"; exon_id "chr7_105306381_105306491_+"; exonnum "5"; txlen "11732";
chr7	ENSEMBL_gcm37	exon	105306381	105306491	0.0460010636014745	+	.	gene_id "ENSMUSG00000030882.20"; transcript_id "ENSMUSG00000030882.20_tx_206"; exon_id "chr7_105306381_105306491_+"; exonnum "5"; txlen "10895";
chr7	ENSEMBL_gcm37	exon	105306381	105306491	0.0437085303553374	+	.	gene_id "ENSMUSG00000030882.20"; transcript_id "ENSMUSG00000030882.20_tx_209"; exon_id "chr7_105306381_105306491_+"; exonnum "5"; txlen "10625";
chr7	ENSEMBL_gcm37	exon	105306381	105306491	0.0437085303553374	+	.	gene_id "ENSMUSG00000030882.20"; transcript_id "ENSMUSG00000030882.20_tx_210"; exon_id "chr7_105306381_105306491_+"; exonnum "5"; txlen "10601";
chr7	ENSEMBL_gcm37	exon	105306381	105306491	0.0425033912224725	+	.	gene_id "ENSMUSG00000030882.20"; transcript_id "ENSMUSG00000030882.20_tx_211"; exon_id "chr7_105306381_105306491_+"; exonnum "5"; txlen "10700";
chr7	ENSEMBL_gcm37	exon	105306381	105306491	0.041834871035767	+	.	gene_id "ENSMUSG00000030882.20"; transcript_id "ENSMUSG00000030882.20_tx_215"; exon_id "chr7_105306381_105306491_+"; exonnum "5"; txlen "10426";
chr7	ENSEMBL_gcm37	exon	105306381	105306491	0.0418169602257369	+	.	gene_id "ENSMUSG00000030882.20"; transcript_id "ENSMUSG00000030882.20_tx_216"; exon_id "chr7_105306381_105306491_+"; exonnum "6"; txlen "7435";
chr7	ENSEMBL_gcm37	exon	105306381	105306491	0.0416261007560711	+	.	gene_id "ENSMUSG00000030882.20"; transcript_id "ENSMUSG00000030882.20_tx_217"; exon_id "chr7_105306381_105306491_+"; exonnum "5"; txlen "9995";
chr7	ENSEMBL_gcm37	exon	105306381	105306491	0.0415216410643436	+	.	gene_id "ENSMUSG00000030882.20"; transcript_id "ENSMUSG00000030882.20_tx_218"; exon_id "chr7_105306381_105306491_+"; exonnum "5"; txlen "10293";
chr7	ENSEMBL_gcm37	exon	105306381	105306491	0.0415216410643436	+	.	gene_id "ENSMUSG00000030882.20"; transcript_id "ENSMUSG00000030882.20_tx_219"; exon_id "chr7_105306381_105306491_+"; exonnum "5"; txlen "10476";
chr7	ENSEMBL_gcm37	exon	105306381	105306491	0.0401628071600712	+	.	gene_id "ENSMUSG00000030882.20"; transcript_id "ENSMUSG00000030882.20_tx_222"; exon_id "chr7_105306381_105306491_+"; exonnum "5"; txlen "10810";
chr7	ENSEMBL_gcm37	exon	105306381	105306491	0.039260319601395	+	.	gene_id "ENSMUSG00000030882.20"; transcript_id "ENSMUSG00000030882.20_tx_223"; exon_id "chr7_105306381_105306491_+"; exonnum "5"; txlen "10572";
chr7	ENSEMBL_gcm37	exon	105306381	105306491	0.039143778509794	+	.	gene_id "ENSMUSG00000030882.20"; transcript_id "ENSMUSG00000030882.20_tx_224"; exon_id "chr7_105306381_105306491_+"; exonnum "5"; txlen "10928";
chr7	ENSEMBL_gcm37	exon	105306381	105306491	0.0387262220480536	+	.	gene_id "ENSMUSG00000030882.20"; transcript_id "ENSMUSG00000030882.20_tx_225"; exon_id "chr7_105306381_105306491_+"; exonnum "5"; txlen "10948";
chr7	ENSEMBL_gcm37	exon	105306381	105306491	0.0383779789855185	+	.	gene_id "ENSMUSG00000030882.20"; transcript_id "ENSMUSG00000030882.20_tx_229"; exon_id "chr7_105306381_105306491_+"; exonnum "5"; txlen "6431";
chr7	ENSEMBL_gcm37	exon	105306381	105306491	0.0383779789855185	+	.	gene_id "ENSMUSG00000030882.20"; transcript_id "ENSMUSG00000030882.20_tx_230"; exon_id "chr7_105306381_105306491_+"; exonnum "5"; txlen "6674";
chr7	ENSEMBL_gcm37	exon	105306381	105306491	0.0383521823693323	+	.	gene_id "ENSMUSG00000030882.20"; transcript_id "ENSMUSG00000030882.20_tx_231"; exon_id "chr7_105306381_105306491_+"; exonnum "5"; txlen "9713";
chr7	ENSEMBL_gcm37	exon	105306381	105306491	0.0377805741035616	+	.	gene_id "ENSMUSG00000030882.20"; transcript_id "ENSMUSG00000030882.20_tx_232"; exon_id "chr7_105306381_105306491_+"; exonnum "6"; txlen "7309";
chr7	ENSEMBL_gcm37	exon	105306381	105306491	0.037410608207039	+	.	gene_id "ENSMUSG00000030882.20"; transcript_id "ENSMUSG00000030882.20_tx_233"; exon_id "chr7_105306381_105306491_+"; exonnum "5"; txlen "10883";
chr7	ENSEMBL_gcm37	exon	105306381	105306491	0.0374076912299185	+	.	gene_id "ENSMUSG00000030882.20"; transcript_id "ENSMUSG00000030882.20_tx_234"; exon_id "chr7_105306381_105306491_+"; exonnum "5"; txlen "10732";
chr7	ENSEMBL_gcm37	exon	105306381	105306491	0.0370843961943106	+	.	gene_id "ENSMUSG00000030882.20"; transcript_id "ENSMUSG00000030882.20_tx_235"; exon_id "chr7_105306381_105306491_+"; exonnum "5"; txlen "10586";
chr7	ENSEMBL_gcm37	exon	105306381	105306491	0.0370843961943106	+	.	gene_id "ENSMUSG00000030882.20"; transcript_id "ENSMUSG00000030882.20_tx_236"; exon_id "chr7_105306381_105306491_+"; exonnum "5"; txlen "10712";
chr7	ENSEMBL_gcm37	exon	105306381	105306491	0.0365734758820423	+	.	gene_id "ENSMUSG00000030882.20"; transcript_id "ENSMUSG00000030882.20_tx_237"; exon_id "chr7_105306381_105306491_+"; exonnum "5"; txlen "10574";
chr7	ENSEMBL_gcm37	exon	105306381	105306491	0.0361875721498955	+	.	gene_id "ENSMUSG00000030882.20"; transcript_id "ENSMUSG00000030882.20_tx_238"; exon_id "chr7_105306381_105306491_+"; exonnum "5"; txlen "10865";
chr7	ENSEMBL_gcm37	exon	105306381	105306491	0.0357642179561842	+	.	gene_id "ENSMUSG00000030882.20"; transcript_id "ENSMUSG00000030882.20_tx_239"; exon_id "chr7_105306381_105306491_+"; exonnum "5"; txlen "11019";
chr7	ENSEMBL_gcm37	exon	105306381	105306491	0.035630182486393	+	.	gene_id "ENSMUSG00000030882.20"; transcript_id "ENSMUSG00000030882.20_tx_240"; exon_id "chr7_105306381_105306491_+"; exonnum "1"; txlen "8898";
chr7	ENSEMBL_gcm37	exon	105306381	105306491	0.035630182486393	+	.	gene_id "ENSMUSG00000030882.20"; transcript_id "ENSMUSG00000030882.20_tx_241"; exon_id "chr7_105306381_105306491_+"; exonnum "1"; txlen "8476";
chr7	ENSEMBL_gcm37	exon	105306381	105306491	0.035630182486393	+	.	gene_id "ENSMUSG00000030882.20"; transcript_id "ENSMUSG00000030882.20_tx_242"; exon_id "chr7_105306381_105306491_+"; exonnum "1"; txlen "8910";
chr7	ENSEMBL_gcm37	exon	105306381	105306491	0.035630182486393	+	.	gene_id "ENSMUSG00000030882.20"; transcript_id "ENSMUSG00000030882.20_tx_243"; exon_id "chr7_105306381_105306491_+"; exonnum "1"; txlen "8655";
chr7	ENSEMBL_gcm37	exon	105306381	105306491	0.0355201978751433	+	.	gene_id "ENSMUSG00000030882.20"; transcript_id "ENSMUSG00000030882.20_tx_245"; exon_id "chr7_105306381_105306491_+"; exonnum "6"; txlen "6976";
chr7	ENSEMBL_gcm37	exon	105306381	105306491	0.0355201978751433	+	.	gene_id "ENSMUSG00000030882.20"; transcript_id "ENSMUSG00000030882.20_tx_246"; exon_id "chr7_105306381_105306491_+"; exonnum "6"; txlen "7102";
chr7	ENSEMBL_gcm37	exon	105306381	105306491	0.0351972869853693	+	.	gene_id "ENSMUSG00000030882.20"; transcript_id "ENSMUSG00000030882.20_tx_247"; exon_id "chr7_105306381_105306491_+"; exonnum "6"; txlen "6583";
chr7	ENSEMBL_gcm37	exon	105306381	105306491	0.0351972869853693	+	.	gene_id "ENSMUSG00000030882.20"; transcript_id "ENSMUSG00000030882.20_tx_248"; exon_id "chr7_105306381_105306491_+"; exonnum "6"; txlen "6709";
chr7	ENSEMBL_gcm37	exon	105306381	105306491	0.0351972869853693	+	.	gene_id "ENSMUSG00000030882.20"; transcript_id "ENSMUSG00000030882.20_tx_249"; exon_id "chr7_105306381_105306491_+"; exonnum "6"; txlen "6916";
chr7	ENSEMBL_gcm37	exon	105306381	105306491	0.0351972869853693	+	.	gene_id "ENSMUSG00000030882.20"; transcript_id "ENSMUSG00000030882.20_tx_250"; exon_id "chr7_105306381_105306491_+"; exonnum "6"; txlen "7042";
chr7	ENSEMBL_gcm37	exon	105306381	105306491	0.0343900097609342	+	.	gene_id "ENSMUSG00000030882.20"; transcript_id "ENSMUSG00000030882.20_tx_251"; exon_id "chr7_105306381_105306491_+"; exonnum "6"; txlen "7083";
chr7	ENSEMBL_gcm37	exon	105306381	105306491	0.0343900097609342	+	.	gene_id "ENSMUSG00000030882.20"; transcript_id "ENSMUSG00000030882.20_tx_252"; exon_id "chr7_105306381_105306491_+"; exonnum "6"; txlen "7209";
chr7	ENSEMBL_gcm37	exon	105306381	105306491	0.0343900097609342	+	.	gene_id "ENSMUSG00000030882.20"; transcript_id "ENSMUSG00000030882.20_tx_253"; exon_id "chr7_105306381_105306491_+"; exonnum "6"; txlen "7476";
chr7	ENSEMBL_gcm37	exon	105306381	105306491	0.0343900097609342	+	.	gene_id "ENSMUSG00000030882.20"; transcript_id "ENSMUSG00000030882.20_tx_254"; exon_id "chr7_105306381_105306491_+"; exonnum "6"; txlen "7416";
chr7	ENSEMBL_gcm37	exon	105306381	105306491	0.0343900097609342	+	.	gene_id "ENSMUSG00000030882.20"; transcript_id "ENSMUSG00000030882.20_tx_255"; exon_id "chr7_105306381_105306491_+"; exonnum "6"; txlen "7602";
chr7	ENSEMBL_gcm37	exon	105306381	105306491	0.0343900097609342	+	.	gene_id "ENSMUSG00000030882.20"; transcript_id "ENSMUSG00000030882.20_tx_256"; exon_id "chr7_105306381_105306491_+"; exonnum "6"; txlen "7809";
chr7	ENSEMBL_gcm37	exon	105306381	105306491	0.0343900097609342	+	.	gene_id "ENSMUSG00000030882.20"; transcript_id "ENSMUSG00000030882.20_tx_257"; exon_id "chr7_105306381_105306491_+"; exonnum "6"; txlen "7542";
chr7	ENSEMBL_gcm37	exon	105306381	105306491	0.0343900097609342	+	.	gene_id "ENSMUSG00000030882.20"; transcript_id "ENSMUSG00000030882.20_tx_258"; exon_id "chr7_105306381_105306491_+"; exonnum "6"; txlen "7935";
chr7	ENSEMBL_gcm37	exon	105306381	105306491	0.0342683392463191	+	.	gene_id "ENSMUSG00000030882.20"; transcript_id "ENSMUSG00000030882.20_tx_259"; exon_id "chr7_105306381_105306491_+"; exonnum "5"; txlen "11575";
chr7	ENSEMBL_gcm37	exon	105306381	105306491	0.0336443931307637	+	.	gene_id "ENSMUSG00000030882.20"; transcript_id "ENSMUSG00000030882.20_tx_263"; exon_id "chr7_105306381_105306491_+"; exonnum "5"; txlen "6088";
chr7	ENSEMBL_gcm37	exon	105306381	105306491	0.0335834074683367	+	.	gene_id "ENSMUSG00000030882.20"; transcript_id "ENSMUSG00000030882.20_tx_264"; exon_id "chr7_105306381_105306491_+"; exonnum "5"; txlen "10666";
chr7	ENSEMBL_gcm37	exon	105306381	105306491	0.0311370372135955	+	.	gene_id "ENSMUSG00000030882.20"; transcript_id "ENSMUSG00000030882.20_tx_272"; exon_id "chr7_105306381_105306491_+"; exonnum "5"; txlen "10406";
chr7	ENSEMBL_gcm37	exon	105306381	105306491	0.0311370372135955	+	.	gene_id "ENSMUSG00000030882.20"; transcript_id "ENSMUSG00000030882.20_tx_273"; exon_id "chr7_105306381_105306491_+"; exonnum "5"; txlen "10556";
chr7	ENSEMBL_gcm37	exon	105306381	105306491	0.0305401564169083	+	.	gene_id "ENSMUSG00000030882.20"; transcript_id "ENSMUSG00000030882.20_tx_275"; exon_id "chr7_105306381_105306491_+"; exonnum "1"; txlen "9062";
chr7	ENSEMBL_gcm37	exon	105306381	105306491	0.0305401564169083	+	.	gene_id "ENSMUSG00000030882.20"; transcript_id "ENSMUSG00000030882.20_tx_276"; exon_id "chr7_105306381_105306491_+"; exonnum "1"; txlen "9241";
chr7	ENSEMBL_gcm37	exon	105306381	105306491	0.0305401564169083	+	.	gene_id "ENSMUSG00000030882.20"; transcript_id "ENSMUSG00000030882.20_tx_277"; exon_id "chr7_105306381_105306491_+"; exonnum "1"; txlen "8924";
chr7	ENSEMBL_gcm37	exon	105306381	105306491	0.0305401564169083	+	.	gene_id "ENSMUSG00000030882.20"; transcript_id "ENSMUSG00000030882.20_tx_278"; exon_id "chr7_105306381_105306491_+"; exonnum "1"; txlen "8669";
chr7	ENSEMBL_gcm37	exon	105306381	105306491	0.0299888852456647	+	.	gene_id "ENSMUSG00000030882.20"; transcript_id "ENSMUSG00000030882.20_tx_288"; exon_id "chr7_105306381_105306491_+"; exonnum "5"; txlen "10943";
chr7	ENSEMBL_gcm37	exon	105306381	105306491	0.0298626746190925	+	.	gene_id "ENSMUSG00000030882.20"; transcript_id "ENSMUSG00000030882.20_tx_290"; exon_id "chr7_105306381_105306491_+"; exonnum "5"; txlen "9830";
chr7	ENSEMBL_gcm37	exon	105306381	105306491	0.0298137312339694	+	.	gene_id "ENSMUSG00000030882.20"; transcript_id "ENSMUSG00000030882.20_tx_291"; exon_id "chr7_105306381_105306491_+"; exonnum "5"; txlen "10430";
chr7	ENSEMBL_gcm37	exon	105306381	105306491	0.0298106963932567	+	.	gene_id "ENSMUSG00000030882.20"; transcript_id "ENSMUSG00000030882.20_tx_292"; exon_id "chr7_105306381_105306491_+"; exonnum "5"; txlen "10684";
chr7	ENSEMBL_gcm37	exon	105306381	105306491	0.0298106963932567	+	.	gene_id "ENSMUSG00000030882.20"; transcript_id "ENSMUSG00000030882.20_tx_293"; exon_id "chr7_105306381_105306491_+"; exonnum "5"; txlen "10927";
chr7	ENSEMBL_gcm37	exon	105306381	105306491	0.0298106963932567	+	.	gene_id "ENSMUSG00000030882.20"; transcript_id "ENSMUSG00000030882.20_tx_294"; exon_id "chr7_105306381_105306491_+"; exonnum "5"; txlen "10863";
chr7	ENSEMBL_gcm37	exon	105306381	105306491	0.029766848564889	+	.	gene_id "ENSMUSG00000030882.20"; transcript_id "ENSMUSG00000030882.20_tx_295"; exon_id "chr7_105306381_105306491_+"; exonnum "4"; txlen "1370";
chr7	ENSEMBL_gcm37	exon	105306381	105306491	0.0290195385439607	+	.	gene_id "ENSMUSG00000030882.20"; transcript_id "ENSMUSG00000030882.20_tx_297"; exon_id "chr7_105306381_105306491_+"; exonnum "5"; txlen "11732";
chr7	ENSEMBL_gcm37	exon	105306381	105306491	0.0284040985061347	+	.	gene_id "ENSMUSG00000030882.20"; transcript_id "ENSMUSG00000030882.20_tx_299"; exon_id "chr7_105306381_105306491_+"; exonnum "5"; txlen "10885";
chr7	ENSEMBL_gcm37	exon	105306381	105306491	0.0283029111722826	+	.	gene_id "ENSMUSG00000030882.20"; transcript_id "ENSMUSG00000030882.20_tx_300"; exon_id "chr7_105306381_105306491_+"; exonnum "4"; txlen "10378";
chr7	ENSEMBL_gcm37	exon	105306381	105306491	0.0283029111722826	+	.	gene_id "ENSMUSG00000030882.20"; transcript_id "ENSMUSG00000030882.20_tx_301"; exon_id "chr7_105306381_105306491_+"; exonnum "4"; txlen "10451";
chr7	ENSEMBL_gcm37	exon	105306381	105306491	0.0283029111722826	+	.	gene_id "ENSMUSG00000030882.20"; transcript_id "ENSMUSG00000030882.20_tx_302"; exon_id "chr7_105306381_105306491_+"; exonnum "4"; txlen "10577";
chr7	ENSEMBL_gcm37	exon	105306381	105306491	0.0283029111722826	+	.	gene_id "ENSMUSG00000030882.20"; transcript_id "ENSMUSG00000030882.20_tx_303"; exon_id "chr7_105306381_105306491_+"; exonnum "4"; txlen "10439";
chr7	ENSEMBL_gcm37	exon	105306381	105306491	0.0280369942756364	+	.	gene_id "ENSMUSG00000030882.20"; transcript_id "ENSMUSG00000030882.20_tx_305"; exon_id "chr7_105306381_105306491_+"; exonnum "5"; txlen "6098";
chr7	ENSEMBL_gcm37	exon	105306381	105306491	0.0280369942756364	+	.	gene_id "ENSMUSG00000030882.20"; transcript_id "ENSMUSG00000030882.20_tx_306"; exon_id "chr7_105306381_105306491_+"; exonnum "5"; txlen "6353";
chr7	ENSEMBL_gcm37	exon	105306381	105306491	0.0280369942756364	+	.	gene_id "ENSMUSG00000030882.20"; transcript_id "ENSMUSG00000030882.20_tx_307"; exon_id "chr7_105306381_105306491_+"; exonnum "5"; txlen "6281";
chr7	ENSEMBL_gcm37	exon	105306381	105306491	0.0280369942756364	+	.	gene_id "ENSMUSG00000030882.20"; transcript_id "ENSMUSG00000030882.20_tx_308"; exon_id "chr7_105306381_105306491_+"; exonnum "5"; txlen "6491";
chr7	ENSEMBL_gcm37	exon	105306381	105306491	0.0280369942756364	+	.	gene_id "ENSMUSG00000030882.20"; transcript_id "ENSMUSG00000030882.20_tx_309"; exon_id "chr7_105306381_105306491_+"; exonnum "5"; txlen "6536";
chr7	ENSEMBL_gcm37	exon	105306381	105306491	0.0280369942756364	+	.	gene_id "ENSMUSG00000030882.20"; transcript_id "ENSMUSG00000030882.20_tx_310"; exon_id "chr7_105306381_105306491_+"; exonnum "5"; txlen "6686";
chr7	ENSEMBL_gcm37	exon	105306381	105306491	0.0279778762776582	+	.	gene_id "ENSMUSG00000030882.20"; transcript_id "ENSMUSG00000030882.20_tx_311"; exon_id "chr7_105306381_105306491_+"; exonnum "5"; txlen "11725";
chr7	ENSEMBL_gcm37	exon	105306381	105306491	0.0279317919654536	+	.	gene_id "ENSMUSG00000030882.20"; transcript_id "ENSMUSG00000030882.20_tx_313"; exon_id "chr7_105306381_105306491_+"; exonnum "6"; txlen "6892";
chr7	ENSEMBL_gcm37	exon	105306381	105306491	0.0279317919654536	+	.	gene_id "ENSMUSG00000030882.20"; transcript_id "ENSMUSG00000030882.20_tx_314"; exon_id "chr7_105306381_105306491_+"; exonnum "6"; txlen "7159";
chr7	ENSEMBL_gcm37	exon	105306381	105306491	0.0279317919654536	+	.	gene_id "ENSMUSG00000030882.20"; transcript_id "ENSMUSG00000030882.20_tx_315"; exon_id "chr7_105306381_105306491_+"; exonnum "6"; txlen "7285";
chr7	ENSEMBL_gcm37	exon	105306381	105306491	0.0279317919654536	+	.	gene_id "ENSMUSG00000030882.20"; transcript_id "ENSMUSG00000030882.20_tx_316"; exon_id "chr7_105306381_105306491_+"; exonnum "6"; txlen "7785";
chr7	ENSEMBL_gcm37	exon	105306381	105306491	0.0279010198827838	+	.	gene_id "ENSMUSG00000030882.20"; transcript_id "ENSMUSG00000030882.20_tx_317"; exon_id "chr7_105306381_105306491_+"; exonnum "5"; txlen "9704";
chr7	ENSEMBL_gcm37	exon	105306381	105306491	0.0279010198827838	+	.	gene_id "ENSMUSG00000030882.20"; transcript_id "ENSMUSG00000030882.20_tx_318"; exon_id "chr7_105306381_105306491_+"; exonnum "5"; txlen "9854";
chr7	ENSEMBL_gcm37	exon	105306381	105306491	0.32120818469446	+	.	gene_id "ENSMUSG00000030882.20"; transcript_id "ENSMUSG00000030882.20_tx_32"; exon_id "chr7_105306381_105306491_+"; exonnum "5"; txlen "11382";
chr7	ENSEMBL_gcm37	exon	105306381	105306491	0.0278028108322871	+	.	gene_id "ENSMUSG00000030882.20"; transcript_id "ENSMUSG00000030882.20_tx_321"; exon_id "chr7_105306381_105306491_+"; exonnum "4"; txlen "3147";
chr7	ENSEMBL_gcm37	exon	105306381	105306491	0.0275886224406651	+	.	gene_id "ENSMUSG00000030882.20"; transcript_id "ENSMUSG00000030882.20_tx_322"; exon_id "chr7_105306381_105306491_+"; exonnum "5"; txlen "10735";
chr7	ENSEMBL_gcm37	exon	105306381	105306491	0.0269564807811364	+	.	gene_id "ENSMUSG00000030882.20"; transcript_id "ENSMUSG00000030882.20_tx_323"; exon_id "chr7_105306381_105306491_+"; exonnum "5"; txlen "11577";
chr7	ENSEMBL_gcm37	exon	105306381	105306491	0.0269564807811364	+	.	gene_id "ENSMUSG00000030882.20"; transcript_id "ENSMUSG00000030882.20_tx_324"; exon_id "chr7_105306381_105306491_+"; exonnum "5"; txlen "11427";
chr7	ENSEMBL_gcm37	exon	105306381	105306491	0.0269564807811364	+	.	gene_id "ENSMUSG00000030882.20"; transcript_id "ENSMUSG00000030882.20_tx_325"; exon_id "chr7_105306381_105306491_+"; exonnum "5"; txlen "11363";
chr7	ENSEMBL_gcm37	exon	105306381	105306491	0.0269564807811364	+	.	gene_id "ENSMUSG00000030882.20"; transcript_id "ENSMUSG00000030882.20_tx_326"; exon_id "chr7_105306381_105306491_+"; exonnum "5"; txlen "11310";
chr7	ENSEMBL_gcm37	exon	105306381	105306491	0.0269564807811364	+	.	gene_id "ENSMUSG00000030882.20"; transcript_id "ENSMUSG00000030882.20_tx_327"; exon_id "chr7_105306381_105306491_+"; exonnum "5"; txlen "11703";
chr7	ENSEMBL_gcm37	exon	105306381	105306491	0.0269564807811364	+	.	gene_id "ENSMUSG00000030882.20"; transcript_id "ENSMUSG00000030882.20_tx_328"; exon_id "chr7_105306381_105306491_+"; exonnum "5"; txlen "11744";
chr7	ENSEMBL_gcm37	exon	105306381	105306491	0.0269564807811364	+	.	gene_id "ENSMUSG00000030882.20"; transcript_id "ENSMUSG00000030882.20_tx_329"; exon_id "chr7_105306381_105306491_+"; exonnum "5"; txlen "11606";
chr7	ENSEMBL_gcm37	exon	105306381	105306491	0.0269564807811364	+	.	gene_id "ENSMUSG00000030882.20"; transcript_id "ENSMUSG00000030882.20_tx_330"; exon_id "chr7_105306381_105306491_+"; exonnum "5"; txlen "11553";
chr7	ENSEMBL_gcm37	exon	105306381	105306491	0.0269564807811364	+	.	gene_id "ENSMUSG00000030882.20"; transcript_id "ENSMUSG00000030882.20_tx_331"; exon_id "chr7_105306381_105306491_+"; exonnum "5"; txlen "11489";
chr7	ENSEMBL_gcm37	exon	105306381	105306491	0.0268974796438141	+	.	gene_id "ENSMUSG00000030882.20"; transcript_id "ENSMUSG00000030882.20_tx_334"; exon_id "chr7_105306381_105306491_+"; exonnum "4"; txlen "10393";
chr7	ENSEMBL_gcm37	exon	105306381	105306491	0.0268207919659861	+	.	gene_id "ENSMUSG00000030882.20"; transcript_id "ENSMUSG00000030882.20_tx_335"; exon_id "chr7_105306381_105306491_+"; exonnum "4"; txlen "2948";
chr7	ENSEMBL_gcm37	exon	105306381	105306491	0.0267556782079655	+	.	gene_id "ENSMUSG00000030882.20"; transcript_id "ENSMUSG00000030882.20_tx_336"; exon_id "chr7_105306381_105306491_+"; exonnum "5"; txlen "6547";
chr7	ENSEMBL_gcm37	exon	105306381	105306491	0.0264708822111825	+	.	gene_id "ENSMUSG00000030882.20"; transcript_id "ENSMUSG00000030882.20_tx_337"; exon_id "chr7_105306381_105306491_+"; exonnum "5"; txlen "10873";
chr7	ENSEMBL_gcm37	exon	105306381	105306491	0.0261018173650067	+	.	gene_id "ENSMUSG00000030882.20"; transcript_id "ENSMUSG00000030882.20_tx_338"; exon_id "chr7_105306381_105306491_+"; exonnum "4"; txlen "10228";
chr7	ENSEMBL_gcm37	exon	105306381	105306491	0.0258545847708483	+	.	gene_id "ENSMUSG00000030882.20"; transcript_id "ENSMUSG00000030882.20_tx_339"; exon_id "chr7_105306381_105306491_+"; exonnum "5"; txlen "11533";
chr7	ENSEMBL_gcm37	exon	105306381	105306491	0.281183124580798	+	.	gene_id "ENSMUSG00000030882.20"; transcript_id "ENSMUSG00000030882.20_tx_34"; exon_id "chr7_105306381_105306491_+"; exonnum "5"; txlen "11232";
chr7	ENSEMBL_gcm37	exon	105306381	105306491	0.02580657669085	+	.	gene_id "ENSMUSG00000030882.20"; transcript_id "ENSMUSG00000030882.20_tx_340"; exon_id "chr7_105306381_105306491_+"; exonnum "4"; txlen "10243";
chr7	ENSEMBL_gcm37	exon	105306381	105306491	0.02580657669085	+	.	gene_id "ENSMUSG00000030882.20"; transcript_id "ENSMUSG00000030882.20_tx_341"; exon_id "chr7_105306381_105306491_+"; exonnum "4"; txlen "10427";
chr7	ENSEMBL_gcm37	exon	105306381	105306491	0.0255752770538963	+	.	gene_id "ENSMUSG00000030882.20"; transcript_id "ENSMUSG00000030882.20_tx_342"; exon_id "chr7_105306381_105306491_+"; exonnum "5"; txlen "10280";
chr7	ENSEMBL_gcm37	exon	105306381	105306491	0.0254501303474236	+	.	gene_id "ENSMUSG00000030882.20"; transcript_id "ENSMUSG00000030882.20_tx_343"; exon_id "chr7_105306381_105306491_+"; exonnum "1"; txlen "8936";
chr7	ENSEMBL_gcm37	exon	105306381	105306491	0.0254501303474236	+	.	gene_id "ENSMUSG00000030882.20"; transcript_id "ENSMUSG00000030882.20_tx_344"; exon_id "chr7_105306381_105306491_+"; exonnum "1"; txlen "9115";
chr7	ENSEMBL_gcm37	exon	105306381	105306491	0.0254501303474236	+	.	gene_id "ENSMUSG00000030882.20"; transcript_id "ENSMUSG00000030882.20_tx_345"; exon_id "chr7_105306381_105306491_+"; exonnum "1"; txlen "8798";
chr7	ENSEMBL_gcm37	exon	105306381	105306491	0.0254501303474236	+	.	gene_id "ENSMUSG00000030882.20"; transcript_id "ENSMUSG00000030882.20_tx_346"; exon_id "chr7_105306381_105306491_+"; exonnum "1"; txlen "8543";
chr7	ENSEMBL_gcm37	exon	105306381	105306491	0.0254501303474236	+	.	gene_id "ENSMUSG00000030882.20"; transcript_id "ENSMUSG00000030882.20_tx_347"; exon_id "chr7_105306381_105306491_+"; exonnum "1"; txlen "8350";
chr7	ENSEMBL_gcm37	exon	105306381	105306491	0.0250255939574874	+	.	gene_id "ENSMUSG00000030882.20"; transcript_id "ENSMUSG00000030882.20_tx_349"; exon_id "chr7_105306381_105306491_+"; exonnum "6"; txlen "7171";
chr7	ENSEMBL_gcm37	exon	105306381	105306491	0.0250255939574874	+	.	gene_id "ENSMUSG00000030882.20"; transcript_id "ENSMUSG00000030882.20_tx_350"; exon_id "chr7_105306381_105306491_+"; exonnum "6"; txlen "7297";
chr7	ENSEMBL_gcm37	exon	105306381	105306491	0.0250255939574874	+	.	gene_id "ENSMUSG00000030882.20"; transcript_id "ENSMUSG00000030882.20_tx_351"; exon_id "chr7_105306381_105306491_+"; exonnum "6"; txlen "7797";
chr7	ENSEMBL_gcm37	exon	105306381	105306491	0.0248641385126003	+	.	gene_id "ENSMUSG00000030882.20"; transcript_id "ENSMUSG00000030882.20_tx_352"; exon_id "chr7_105306381_105306491_+"; exonnum "6"; txlen "6346";
chr7	ENSEMBL_gcm37	exon	105306381	105306491	0.0248641385126003	+	.	gene_id "ENSMUSG00000030882.20"; transcript_id "ENSMUSG00000030882.20_tx_353"; exon_id "chr7_105306381_105306491_+"; exonnum "6"; txlen "6286";
chr7	ENSEMBL_gcm37	exon	105306381	105306491	0.0248641385126003	+	.	gene_id "ENSMUSG00000030882.20"; transcript_id "ENSMUSG00000030882.20_tx_354"; exon_id "chr7_105306381_105306491_+"; exonnum "6"; txlen "6679";
chr7	ENSEMBL_gcm37	exon	105306381	105306491	0.0248641385126003	+	.	gene_id "ENSMUSG00000030882.20"; transcript_id "ENSMUSG00000030882.20_tx_355"; exon_id "chr7_105306381_105306491_+"; exonnum "6"; txlen "6786";
chr7	ENSEMBL_gcm37	exon	105306381	105306491	0.0248641385126003	+	.	gene_id "ENSMUSG00000030882.20"; transcript_id "ENSMUSG00000030882.20_tx_356"; exon_id "chr7_105306381_105306491_+"; exonnum "6"; txlen "7179";
chr7	ENSEMBL_gcm37	exon	105306381	105306491	0.0248536698927499	+	.	gene_id "ENSMUSG00000030882.20"; transcript_id "ENSMUSG00000030882.20_tx_357"; exon_id "chr7_105306381_105306491_+"; exonnum "5"; txlen "10839";
chr7	ENSEMBL_gcm37	exon	105306381	105306491	0.0241150970168831	+	.	gene_id "ENSMUSG00000030882.20"; transcript_id "ENSMUSG00000030882.20_tx_358"; exon_id "chr7_105306381_105306491_+"; exonnum "5"; txlen "7442";
chr7	ENSEMBL_gcm37	exon	105306381	105306491	0.0239961078873031	+	.	gene_id "ENSMUSG00000030882.20"; transcript_id "ENSMUSG00000030882.20_tx_359"; exon_id "chr7_105306381_105306491_+"; exonnum "5"; txlen "10785";
chr7	ENSEMBL_gcm37	exon	105306381	105306491	0.255761444314644	+	.	gene_id "ENSMUSG00000030882.20"; transcript_id "ENSMUSG00000030882.20_tx_36"; exon_id "chr7_105306381_105306491_+"; exonnum "6"; txlen "4184";
chr7	ENSEMBL_gcm37	exon	105306381	105306491	0.0239961078873031	+	.	gene_id "ENSMUSG00000030882.20"; transcript_id "ENSMUSG00000030882.20_tx_360"; exon_id "chr7_105306381_105306491_+"; exonnum "5"; txlen "10911";
chr7	ENSEMBL_gcm37	exon	105306381	105306491	0.023692827175909	+	.	gene_id "ENSMUSG00000030882.20"; transcript_id "ENSMUSG00000030882.20_tx_362"; exon_id "chr7_105306381_105306491_+"; exonnum "6"; txlen "4196";
chr7	ENSEMBL_gcm37	exon	105306381	105306491	0.023692827175909	+	.	gene_id "ENSMUSG00000030882.20"; transcript_id "ENSMUSG00000030882.20_tx_363"; exon_id "chr7_105306381_105306491_+"; exonnum "6"; txlen "4058";
chr7	ENSEMBL_gcm37	exon	105306381	105306491	0.0234880813841916	+	.	gene_id "ENSMUSG00000030882.20"; transcript_id "ENSMUSG00000030882.20_tx_365"; exon_id "chr7_105306381_105306491_+"; exonnum "5"; txlen "10898";
chr7	ENSEMBL_gcm37	exon	105306381	105306491	0.0229305058797495	+	.	gene_id "ENSMUSG00000030882.20"; transcript_id "ENSMUSG00000030882.20_tx_366"; exon_id "chr7_105306381_105306491_+"; exonnum "5"; txlen "11407";
chr7	ENSEMBL_gcm37	exon	105306381	105306491	0.022760862849569	+	.	gene_id "ENSMUSG00000030882.20"; transcript_id "ENSMUSG00000030882.20_tx_367"; exon_id "chr7_105306381_105306491_+"; exonnum "5"; txlen "10552";
chr7	ENSEMBL_gcm37	exon	105306381	105306491	0.022760862849569	+	.	gene_id "ENSMUSG00000030882.20"; transcript_id "ENSMUSG00000030882.20_tx_368"; exon_id "chr7_105306381_105306491_+"; exonnum "5"; txlen "10704";
chr7	ENSEMBL_gcm37	exon	105306381	105306491	0.022760862849569	+	.	gene_id "ENSMUSG00000030882.20"; transcript_id "ENSMUSG00000030882.20_tx_369"; exon_id "chr7_105306381_105306491_+"; exonnum "4"; txlen "9866";
chr7	ENSEMBL_gcm37	exon	105306381	105306491	0.022760862849569	+	.	gene_id "ENSMUSG00000030882.20"; transcript_id "ENSMUSG00000030882.20_tx_370"; exon_id "chr7_105306381_105306491_+"; exonnum "4"; txlen "10065";
chr7	ENSEMBL_gcm37	exon	105306381	105306491	0.0225310974382867	+	.	gene_id "ENSMUSG00000030882.20"; transcript_id "ENSMUSG00000030882.20_tx_371"; exon_id "chr7_105306381_105306491_+"; exonnum "5"; txlen "6746";
chr7	ENSEMBL_gcm37	exon	105306381	105306491	0.0224433932639625	+	.	gene_id "ENSMUSG00000030882.20"; transcript_id "ENSMUSG00000030882.20_tx_372"; exon_id "chr7_105306381_105306491_+"; exonnum "5"; txlen "9423";
chr7	ENSEMBL_gcm37	exon	105306381	105306491	0.0223850387846904	+	.	gene_id "ENSMUSG00000030882.20"; transcript_id "ENSMUSG00000030882.20_tx_373"; exon_id "chr7_105306381_105306491_+"; exonnum "5"; txlen "10290";
chr7	ENSEMBL_gcm37	exon	105306381	105306491	0.0221764019155281	+	.	gene_id "ENSMUSG00000030882.20"; transcript_id "ENSMUSG00000030882.20_tx_374"; exon_id "chr7_105306381_105306491_+"; exonnum "5"; txlen "10028";
chr7	ENSEMBL_gcm37	exon	105306381	105306491	0.0221764019155281	+	.	gene_id "ENSMUSG00000030882.20"; transcript_id "ENSMUSG00000030882.20_tx_375"; exon_id "chr7_105306381_105306491_+"; exonnum "5"; txlen "10040";
chr7	ENSEMBL_gcm37	exon	105306381	105306491	0.0221764019155281	+	.	gene_id "ENSMUSG00000030882.20"; transcript_id "ENSMUSG00000030882.20_tx_376"; exon_id "chr7_105306381_105306491_+"; exonnum "5"; txlen "10292";
chr7	ENSEMBL_gcm37	exon	105306381	105306491	0.0221764019155281	+	.	gene_id "ENSMUSG00000030882.20"; transcript_id "ENSMUSG00000030882.20_tx_377"; exon_id "chr7_105306381_105306491_+"; exonnum "5"; txlen "10326";
chr7	ENSEMBL_gcm37	exon	105306381	105306491	0.0221764019155281	+	.	gene_id "ENSMUSG00000030882.20"; transcript_id "ENSMUSG00000030882.20_tx_378"; exon_id "chr7_105306381_105306491_+"; exonnum "5"; txlen "10338";
chr7	ENSEMBL_gcm37	exon	105306381	105306491	0.0221764019155281	+	.	gene_id "ENSMUSG00000030882.20"; transcript_id "ENSMUSG00000030882.20_tx_379"; exon_id "chr7_105306381_105306491_+"; exonnum "5"; txlen "10178";
chr7	ENSEMBL_gcm37	exon	105306381	105306491	0.240334727283116	+	.	gene_id "ENSMUSG00000030882.20"; transcript_id "ENSMUSG00000030882.20_tx_38"; exon_id "chr7_105306381_105306491_+"; exonnum "5"; txlen "11232";
chr7	ENSEMBL_gcm37	exon	105306381	105306491	0.0221764019155281	+	.	gene_id "ENSMUSG00000030882.20"; transcript_id "ENSMUSG00000030882.20_tx_380"; exon_id "chr7_105306381_105306491_+"; exonnum "4"; txlen "9373";
chr7	ENSEMBL_gcm37	exon	105306381	105306491	0.0221764019155281	+	.	gene_id "ENSMUSG00000030882.20"; transcript_id "ENSMUSG00000030882.20_tx_381"; exon_id "chr7_105306381_105306491_+"; exonnum "4"; txlen "9533";
chr7	ENSEMBL_gcm37	exon	105306381	105306491	0.0221764019155281	+	.	gene_id "ENSMUSG00000030882.20"; transcript_id "ENSMUSG00000030882.20_tx_382"; exon_id "chr7_105306381_105306491_+"; exonnum "4"; txlen "9671";
chr7	ENSEMBL_gcm37	exon	105306381	105306491	0.0220528974502542	+	.	gene_id "ENSMUSG00000030882.20"; transcript_id "ENSMUSG00000030882.20_tx_383"; exon_id "chr7_105306381_105306491_+"; exonnum "5"; txlen "9849";
chr7	ENSEMBL_gcm37	exon	105306381	105306491	0.0220528974502542	+	.	gene_id "ENSMUSG00000030882.20"; transcript_id "ENSMUSG00000030882.20_tx_384"; exon_id "chr7_105306381_105306491_+"; exonnum "5"; txlen "9999";
chr7	ENSEMBL_gcm37	exon	105306381	105306491	0.0219579405046341	+	.	gene_id "ENSMUSG00000030882.20"; transcript_id "ENSMUSG00000030882.20_tx_385"; exon_id "chr7_105306381_105306491_+"; exonnum "6"; txlen "7295";
chr7	ENSEMBL_gcm37	exon	105306381	105306491	0.0219579405046341	+	.	gene_id "ENSMUSG00000030882.20"; transcript_id "ENSMUSG00000030882.20_tx_386"; exon_id "chr7_105306381_105306491_+"; exonnum "6"; txlen "7235";
chr7	ENSEMBL_gcm37	exon	105306381	105306491	0.0219579405046341	+	.	gene_id "ENSMUSG00000030882.20"; transcript_id "ENSMUSG00000030882.20_tx_387"; exon_id "chr7_105306381_105306491_+"; exonnum "6"; txlen "7502";
chr7	ENSEMBL_gcm37	exon	105306381	105306491	0.0219579405046341	+	.	gene_id "ENSMUSG00000030882.20"; transcript_id "ENSMUSG00000030882.20_tx_388"; exon_id "chr7_105306381_105306491_+"; exonnum "6"; txlen "7628";
chr7	ENSEMBL_gcm37	exon	105306381	105306491	0.0218574190912053	+	.	gene_id "ENSMUSG00000030882.20"; transcript_id "ENSMUSG00000030882.20_tx_390"; exon_id "chr7_105306381_105306491_+"; exonnum "5"; txlen "10034";
chr7	ENSEMBL_gcm37	exon	105306381	105306491	0.0218574190912053	+	.	gene_id "ENSMUSG00000030882.20"; transcript_id "ENSMUSG00000030882.20_tx_391"; exon_id "chr7_105306381_105306491_+"; exonnum "5"; txlen "10184";
chr7	ENSEMBL_gcm37	exon	105306381	105306491	0.0218574190912053	+	.	gene_id "ENSMUSG00000030882.20"; transcript_id "ENSMUSG00000030882.20_tx_392"; exon_id "chr7_105306381_105306491_+"; exonnum "5"; txlen "10218";
chr7	ENSEMBL_gcm37	exon	105306381	105306491	0.0218574190912053	+	.	gene_id "ENSMUSG00000030882.20"; transcript_id "ENSMUSG00000030882.20_tx_393"; exon_id "chr7_105306381_105306491_+"; exonnum "5"; txlen "10230";
chr7	ENSEMBL_gcm37	exon	105306381	105306491	0.0218574190912053	+	.	gene_id "ENSMUSG00000030882.20"; transcript_id "ENSMUSG00000030882.20_tx_394"; exon_id "chr7_105306381_105306491_+"; exonnum "5"; txlen "10070";
chr7	ENSEMBL_gcm37	exon	105306381	105306491	0.0218574190912053	+	.	gene_id "ENSMUSG00000030882.20"; transcript_id "ENSMUSG00000030882.20_tx_395"; exon_id "chr7_105306381_105306491_+"; exonnum "5"; txlen "10368";
chr7	ENSEMBL_gcm37	exon	105306381	105306491	0.0217153713637296	+	.	gene_id "ENSMUSG00000030882.20"; transcript_id "ENSMUSG00000030882.20_tx_396"; exon_id "chr7_105306381_105306491_+"; exonnum "5"; txlen "6053";
chr7	ENSEMBL_gcm37	exon	105306381	105306491	0.0214375568699429	+	.	gene_id "ENSMUSG00000030882.20"; transcript_id "ENSMUSG00000030882.20_tx_398"; exon_id "chr7_105306381_105306491_+"; exonnum "5"; txlen "10578";
chr7	ENSEMBL_gcm37	exon	105306381	105306491	0.0214375568699429	+	.	gene_id "ENSMUSG00000030882.20"; transcript_id "ENSMUSG00000030882.20_tx_399"; exon_id "chr7_105306381_105306491_+"; exonnum "5"; txlen "10728";
chr7	ENSEMBL_gcm37	exon	105306381	105306491	0.232718109369301	+	.	gene_id "ENSMUSG00000030882.20"; transcript_id "ENSMUSG00000030882.20_tx_40"; exon_id "chr7_105306381_105306491_+"; exonnum "5"; txlen "11256";
chr7	ENSEMBL_gcm37	exon	105306381	105306491	0.0211617060659131	+	.	gene_id "ENSMUSG00000030882.20"; transcript_id "ENSMUSG00000030882.20_tx_400"; exon_id "chr7_105306381_105306491_+"; exonnum "5"; txlen "2752";
chr7	ENSEMBL_gcm37	exon	105306381	105306491	0.0211617060659131	+	.	gene_id "ENSMUSG00000030882.20"; transcript_id "ENSMUSG00000030882.20_tx_401"; exon_id "chr7_105306381_105306491_+"; exonnum "5"; txlen "2890";
chr7	ENSEMBL_gcm37	exon	105306381	105306491	0.0209082344780925	+	.	gene_id "ENSMUSG00000030882.20"; transcript_id "ENSMUSG00000030882.20_tx_402"; exon_id "chr7_105306381_105306491_+"; exonnum "5"; txlen "10292";
chr7	ENSEMBL_gcm37	exon	105306381	105306491	0.0209082344780925	+	.	gene_id "ENSMUSG00000030882.20"; transcript_id "ENSMUSG00000030882.20_tx_403"; exon_id "chr7_105306381_105306491_+"; exonnum "5"; txlen "10418";
chr7	ENSEMBL_gcm37	exon	105306381	105306491	0.0209082344780925	+	.	gene_id "ENSMUSG00000030882.20"; transcript_id "ENSMUSG00000030882.20_tx_404"; exon_id "chr7_105306381_105306491_+"; exonnum "5"; txlen "10414";
chr7	ENSEMBL_gcm37	exon	105306381	105306491	0.0209082344780925	+	.	gene_id "ENSMUSG00000030882.20"; transcript_id "ENSMUSG00000030882.20_tx_405"; exon_id "chr7_105306381_105306491_+"; exonnum "5"; txlen "10590";
chr7	ENSEMBL_gcm37	exon	105306381	105306491	0.0209082344780925	+	.	gene_id "ENSMUSG00000030882.20"; transcript_id "ENSMUSG00000030882.20_tx_406"; exon_id "chr7_105306381_105306491_+"; exonnum "5"; txlen "10566";
chr7	ENSEMBL_gcm37	exon	105306381	105306491	0.0209082344780925	+	.	gene_id "ENSMUSG00000030882.20"; transcript_id "ENSMUSG00000030882.20_tx_407"; exon_id "chr7_105306381_105306491_+"; exonnum "5"; txlen "10716";
chr7	ENSEMBL_gcm37	exon	105306381	105306491	0.020827752390425	+	.	gene_id "ENSMUSG00000030882.20"; transcript_id "ENSMUSG00000030882.20_tx_408"; exon_id "chr7_105306381_105306491_+"; exonnum "6"; txlen "6903";
chr7	ENSEMBL_gcm37	exon	105306381	105306491	0.020827752390425	+	.	gene_id "ENSMUSG00000030882.20"; transcript_id "ENSMUSG00000030882.20_tx_409"; exon_id "chr7_105306381_105306491_+"; exonnum "6"; txlen "6843";
chr7	ENSEMBL_gcm37	exon	105306381	105306491	0.020827752390425	+	.	gene_id "ENSMUSG00000030882.20"; transcript_id "ENSMUSG00000030882.20_tx_410"; exon_id "chr7_105306381_105306491_+"; exonnum "6"; txlen "7110";
chr7	ENSEMBL_gcm37	exon	105306381	105306491	0.020827752390425	+	.	gene_id "ENSMUSG00000030882.20"; transcript_id "ENSMUSG00000030882.20_tx_411"; exon_id "chr7_105306381_105306491_+"; exonnum "6"; txlen "7236";
chr7	ENSEMBL_gcm37	exon	105306381	105306491	0.020827752390425	+	.	gene_id "ENSMUSG00000030882.20"; transcript_id "ENSMUSG00000030882.20_tx_412"; exon_id "chr7_105306381_105306491_+"; exonnum "6"; txlen "7736";
chr7	ENSEMBL_gcm37	exon	105306381	105306491	0.020572199525231	+	.	gene_id "ENSMUSG00000030882.20"; transcript_id "ENSMUSG00000030882.20_tx_423"; exon_id "chr7_105306381_105306491_+"; exonnum "5"; txlen "11584";
chr7	ENSEMBL_gcm37	exon	105306381	105306491	0.0204096570185159	+	.	gene_id "ENSMUSG00000030882.20"; transcript_id "ENSMUSG00000030882.20_tx_424"; exon_id "chr7_105306381_105306491_+"; exonnum "5"; txlen "9994";
chr7	ENSEMBL_gcm37	exon	105306381	105306491	0.0203973141658241	+	.	gene_id "ENSMUSG00000030882.20"; transcript_id "ENSMUSG00000030882.20_tx_425"; exon_id "chr7_105306381_105306491_+"; exonnum "5"; txlen "10530";
chr7	ENSEMBL_gcm37	exon	105306381	105306491	0.0203973141658241	+	.	gene_id "ENSMUSG00000030882.20"; transcript_id "ENSMUSG00000030882.20_tx_426"; exon_id "chr7_105306381_105306491_+"; exonnum "5"; txlen "10232";
chr7	ENSEMBL_gcm37	exon	105306381	105306491	0.0203973141658241	+	.	gene_id "ENSMUSG00000030882.20"; transcript_id "ENSMUSG00000030882.20_tx_427"; exon_id "chr7_105306381_105306491_+"; exonnum "5"; txlen "10380";
chr7	ENSEMBL_gcm37	exon	105306381	105306491	0.0203973141658241	+	.	gene_id "ENSMUSG00000030882.20"; transcript_id "ENSMUSG00000030882.20_tx_428"; exon_id "chr7_105306381_105306491_+"; exonnum "5"; txlen "10713";
chr7	ENSEMBL_gcm37	exon	105306381	105306491	0.0203973141658241	+	.	gene_id "ENSMUSG00000030882.20"; transcript_id "ENSMUSG00000030882.20_tx_429"; exon_id "chr7_105306381_105306491_+"; exonnum "5"; txlen "10656";
chr7	ENSEMBL_gcm37	exon	105306381	105306491	0.0203973141658241	+	.	gene_id "ENSMUSG00000030882.20"; transcript_id "ENSMUSG00000030882.20_tx_430"; exon_id "chr7_105306381_105306491_+"; exonnum "5"; txlen "10082";
chr7	ENSEMBL_gcm37	exon	105306381	105306491	0.0203973141658241	+	.	gene_id "ENSMUSG00000030882.20"; transcript_id "ENSMUSG00000030882.20_tx_431"; exon_id "chr7_105306381_105306491_+"; exonnum "5"; txlen "10563";
chr7	ENSEMBL_gcm37	exon	105306381	105306491	0.0203973141658241	+	.	gene_id "ENSMUSG00000030882.20"; transcript_id "ENSMUSG00000030882.20_tx_432"; exon_id "chr7_105306381_105306491_+"; exonnum "5"; txlen "10276";
chr7	ENSEMBL_gcm37	exon	105306381	105306491	0.0203973141658241	+	.	gene_id "ENSMUSG00000030882.20"; transcript_id "ENSMUSG00000030882.20_tx_433"; exon_id "chr7_105306381_105306491_+"; exonnum "5"; txlen "10506";
chr7	ENSEMBL_gcm37	exon	105306381	105306491	0.0203973141658241	+	.	gene_id "ENSMUSG00000030882.20"; transcript_id "ENSMUSG00000030882.20_tx_434"; exon_id "chr7_105306381_105306491_+"; exonnum "5"; txlen "10757";
chr7	ENSEMBL_gcm37	exon	105306381	105306491	0.0202574263649468	+	.	gene_id "ENSMUSG00000030882.20"; transcript_id "ENSMUSG00000030882.20_tx_441"; exon_id "chr7_105306381_105306491_+"; exonnum "5"; txlen "10944";
chr7	ENSEMBL_gcm37	exon	105306381	105306491	0.0201841081217985	+	.	gene_id "ENSMUSG00000030882.20"; transcript_id "ENSMUSG00000030882.20_tx_443"; exon_id "chr7_105306381_105306491_+"; exonnum "5"; txlen "6421";
chr7	ENSEMBL_gcm37	exon	105306381	105306491	0.0201841081217985	+	.	gene_id "ENSMUSG00000030882.20"; transcript_id "ENSMUSG00000030882.20_tx_444"; exon_id "chr7_105306381_105306491_+"; exonnum "5"; txlen "6620";
chr7	ENSEMBL_gcm37	exon	105306381	105306491	0.0200901771717785	+	.	gene_id "ENSMUSG00000030882.20"; transcript_id "ENSMUSG00000030882.20_tx_446"; exon_id "chr7_105306381_105306491_+"; exonnum "4"; txlen "10427";
chr7	ENSEMBL_gcm37	exon	105306381	105306491	0.0199158120703952	+	.	gene_id "ENSMUSG00000030882.20"; transcript_id "ENSMUSG00000030882.20_tx_447"; exon_id "chr7_105306381_105306491_+"; exonnum "4"; txlen "10194";
chr7	ENSEMBL_gcm37	exon	105306381	105306491	0.0199158120703952	+	.	gene_id "ENSMUSG00000030882.20"; transcript_id "ENSMUSG00000030882.20_tx_448"; exon_id "chr7_105306381_105306491_+"; exonnum "4"; txlen "10255";
chr7	ENSEMBL_gcm37	exon	105306381	105306491	0.0196014399805559	+	.	gene_id "ENSMUSG00000030882.20"; transcript_id "ENSMUSG00000030882.20_tx_449"; exon_id "chr7_105306381_105306491_+"; exonnum "5"; txlen "10907";
chr7	ENSEMBL_gcm37	exon	105306381	105306491	0.218592357739193	+	.	gene_id "ENSMUSG00000030882.20"; transcript_id "ENSMUSG00000030882.20_tx_45"; exon_id "chr7_105306381_105306491_+"; exonnum "5"; txlen "11033";
chr7	ENSEMBL_gcm37	exon	105306381	105306491	0.0193452391488155	+	.	gene_id "ENSMUSG00000030882.20"; transcript_id "ENSMUSG00000030882.20_tx_450"; exon_id "chr7_105306381_105306491_+"; exonnum "5"; txlen "10447";
chr7	ENSEMBL_gcm37	exon	105306381	105306491	0.0193452391488155	+	.	gene_id "ENSMUSG00000030882.20"; transcript_id "ENSMUSG00000030882.20_tx_451"; exon_id "chr7_105306381_105306491_+"; exonnum "5"; txlen "10626";
chr7	ENSEMBL_gcm37	exon	105306381	105306491	0.0193452391488155	+	.	gene_id "ENSMUSG00000030882.20"; transcript_id "ENSMUSG00000030882.20_tx_452"; exon_id "chr7_105306381_105306491_+"; exonnum "5"; txlen "10793";
chr7	ENSEMBL_gcm37	exon	105306381	105306491	0.0193452391488155	+	.	gene_id "ENSMUSG00000030882.20"; transcript_id "ENSMUSG00000030882.20_tx_453"; exon_id "chr7_105306381_105306491_+"; exonnum "5"; txlen "10976";
chr7	ENSEMBL_gcm37	exon	105306381	105306491	0.0193452391488155	+	.	gene_id "ENSMUSG00000030882.20"; transcript_id "ENSMUSG00000030882.20_tx_454"; exon_id "chr7_105306381_105306491_+"; exonnum "5"; txlen "11126";
chr7	ENSEMBL_gcm37	exon	105306381	105306491	0.0189897226386748	+	.	gene_id "ENSMUSG00000030882.20"; transcript_id "ENSMUSG00000030882.20_tx_455"; exon_id "chr7_105306381_105306491_+"; exonnum "5"; txlen "11698";
chr7	ENSEMBL_gcm37	exon	105306381	105306491	0.0189720728304979	+	.	gene_id "ENSMUSG00000030882.20"; transcript_id "ENSMUSG00000030882.20_tx_456"; exon_id "chr7_105306381_105306491_+"; exonnum "5"; txlen "10922";
chr7	ENSEMBL_gcm37	exon	105306381	105306491	0.214908900000636	+	.	gene_id "ENSMUSG00000030882.20"; transcript_id "ENSMUSG00000030882.20_tx_46"; exon_id "chr7_105306381_105306491_+"; exonnum "5"; txlen "11183";
chr7	ENSEMBL_gcm37	exon	105306381	105306491	0.0189024835287893	+	.	gene_id "ENSMUSG00000030882.20"; transcript_id "ENSMUSG00000030882.20_tx_463"; exon_id "chr7_105306381_105306491_+"; exonnum "5"; txlen "9563";
chr7	ENSEMBL_gcm37	exon	105306381	105306491	0.0186906066255645	+	.	gene_id "ENSMUSG00000030882.20"; transcript_id "ENSMUSG00000030882.20_tx_464"; exon_id "chr7_105306381_105306491_+"; exonnum "5"; txlen "10849";
chr7	ENSEMBL_gcm37	exon	105306381	105306491	0.0184803349296068	+	.	gene_id "ENSMUSG00000030882.20"; transcript_id "ENSMUSG00000030882.20_tx_465"; exon_id "chr7_105306381_105306491_+"; exonnum "5"; txlen "10159";
chr7	ENSEMBL_gcm37	exon	105306381	105306491	0.0183111091338663	+	.	gene_id "ENSMUSG00000030882.20"; transcript_id "ENSMUSG00000030882.20_tx_466"; exon_id "chr7_105306381_105306491_+"; exonnum "5"; txlen "10910";
chr7	ENSEMBL_gcm37	exon	105306381	105306491	0.018306516668608	+	.	gene_id "ENSMUSG00000030882.20"; transcript_id "ENSMUSG00000030882.20_tx_467"; exon_id "chr7_105306381_105306491_+"; exonnum "5"; txlen "6283";
chr7	ENSEMBL_gcm37	exon	105306381	105306491	0.018306516668608	+	.	gene_id "ENSMUSG00000030882.20"; transcript_id "ENSMUSG00000030882.20_tx_468"; exon_id "chr7_105306381_105306491_+"; exonnum "5"; txlen "6409";
chr7	ENSEMBL_gcm37	exon	105306381	105306491	0.018306516668608	+	.	gene_id "ENSMUSG00000030882.20"; transcript_id "ENSMUSG00000030882.20_tx_469"; exon_id "chr7_105306381_105306491_+"; exonnum "5"; txlen "6608";
chr7	ENSEMBL_gcm37	exon	105306381	105306491	0.202195724452503	+	.	gene_id "ENSMUSG00000030882.20"; transcript_id "ENSMUSG00000030882.20_tx_47"; exon_id "chr7_105306381_105306491_+"; exonnum "5"; txlen "2037";
chr7	ENSEMBL_gcm37	exon	105306381	105306491	0.0182252516737761	+	.	gene_id "ENSMUSG00000030882.20"; transcript_id "ENSMUSG00000030882.20_tx_470"; exon_id "chr7_105306381_105306491_+"; exonnum "6"; txlen "3997";
chr7	ENSEMBL_gcm37	exon	105306381	105306491	0.0182252516737761	+	.	gene_id "ENSMUSG00000030882.20"; transcript_id "ENSMUSG00000030882.20_tx_471"; exon_id "chr7_105306381_105306491_+"; exonnum "6"; txlen "4123";
chr7	ENSEMBL_gcm37	exon	105306381	105306491	0.0182252516737761	+	.	gene_id "ENSMUSG00000030882.20"; transcript_id "ENSMUSG00000030882.20_tx_472"; exon_id "chr7_105306381_105306491_+"; exonnum "6"; txlen "3859";
chr7	ENSEMBL_gcm37	exon	105306381	105306491	0.0182252516737761	+	.	gene_id "ENSMUSG00000030882.20"; transcript_id "ENSMUSG00000030882.20_tx_473"; exon_id "chr7_105306381_105306491_+"; exonnum "6"; txlen "3985";
chr7	ENSEMBL_gcm37	exon	105306381	105306491	0.0180661925468728	+	.	gene_id "ENSMUSG00000030882.20"; transcript_id "ENSMUSG00000030882.20_tx_474"; exon_id "chr7_105306381_105306491_+"; exonnum "5"; txlen "10635";
chr7	ENSEMBL_gcm37	exon	105306381	105306491	0.0180385567190052	+	.	gene_id "ENSMUSG00000030882.20"; transcript_id "ENSMUSG00000030882.20_tx_477"; exon_id "chr7_105306381_105306491_+"; exonnum "5"; txlen "10968";
chr7	ENSEMBL_gcm37	exon	105306381	105306491	0.0174072457521185	+	.	gene_id "ENSMUSG00000030882.20"; transcript_id "ENSMUSG00000030882.20_tx_479"; exon_id "chr7_105306381_105306491_+"; exonnum "5"; txlen "11350";
chr7	ENSEMBL_gcm37	exon	105306381	105306491	0.0174072457521185	+	.	gene_id "ENSMUSG00000030882.20"; transcript_id "ENSMUSG00000030882.20_tx_480"; exon_id "chr7_105306381_105306491_+"; exonnum "5"; txlen "11557";
chr7	ENSEMBL_gcm37	exon	105306381	105306491	0.0174072457521185	+	.	gene_id "ENSMUSG00000030882.20"; transcript_id "ENSMUSG00000030882.20_tx_481"; exon_id "chr7_105306381_105306491_+"; exonnum "5"; txlen "11499";
chr7	ENSEMBL_gcm37	exon	105306381	105306491	0.0174072457521185	+	.	gene_id "ENSMUSG00000030882.20"; transcript_id "ENSMUSG00000030882.20_tx_482"; exon_id "chr7_105306381_105306491_+"; exonnum "5"; txlen "11683";
chr7	ENSEMBL_gcm37	exon	105306381	105306491	0.0174072457521185	+	.	gene_id "ENSMUSG00000030882.20"; transcript_id "ENSMUSG00000030882.20_tx_483"; exon_id "chr7_105306381_105306491_+"; exonnum "5"; txlen "11529";
chr7	ENSEMBL_gcm37	exon	105306381	105306491	0.0174072457521185	+	.	gene_id "ENSMUSG00000030882.20"; transcript_id "ENSMUSG00000030882.20_tx_484"; exon_id "chr7_105306381_105306491_+"; exonnum "5"; txlen "11728";
chr7	ENSEMBL_gcm37	exon	105306381	105306491	0.0174072457521185	+	.	gene_id "ENSMUSG00000030882.20"; transcript_id "ENSMUSG00000030882.20_tx_485"; exon_id "chr7_105306381_105306491_+"; exonnum "5"; txlen "11533";
chr7	ENSEMBL_gcm37	exon	105306381	105306491	0.0174072457521185	+	.	gene_id "ENSMUSG00000030882.20"; transcript_id "ENSMUSG00000030882.20_tx_486"; exon_id "chr7_105306381_105306491_+"; exonnum "5"; txlen "12228";
chr7	ENSEMBL_gcm37	exon	105306381	105306491	0.0173592376721203	+	.	gene_id "ENSMUSG00000030882.20"; transcript_id "ENSMUSG00000030882.20_tx_487"; exon_id "chr7_105306381_105306491_+"; exonnum "4"; txlen "10277";
chr7	ENSEMBL_gcm37	exon	105306381	105306491	0.0171472190638768	+	.	gene_id "ENSMUSG00000030882.20"; transcript_id "ENSMUSG00000030882.20_tx_488"; exon_id "chr7_105306381_105306491_+"; exonnum "5"; txlen "6879";
chr7	ENSEMBL_gcm37	exon	105306381	105306491	0.0171472190638768	+	.	gene_id "ENSMUSG00000030882.20"; transcript_id "ENSMUSG00000030882.20_tx_489"; exon_id "chr7_105306381_105306491_+"; exonnum "5"; txlen "7005";
chr7	ENSEMBL_gcm37	exon	105306381	105306491	0.0171472190638768	+	.	gene_id "ENSMUSG00000030882.20"; transcript_id "ENSMUSG00000030882.20_tx_490"; exon_id "chr7_105306381_105306491_+"; exonnum "5"; txlen "7078";
chr7	ENSEMBL_gcm37	exon	105306381	105306491	0.0171472190638768	+	.	gene_id "ENSMUSG00000030882.20"; transcript_id "ENSMUSG00000030882.20_tx_491"; exon_id "chr7_105306381_105306491_+"; exonnum "5"; txlen "7204";
chr7	ENSEMBL_gcm37	exon	105306381	105306491	0.017114945723404	+	.	gene_id "ENSMUSG00000030882.20"; transcript_id "ENSMUSG00000030882.20_tx_493"; exon_id "chr7_105306381_105306491_+"; exonnum "5"; txlen "11741";
chr7	ENSEMBL_gcm37	exon	105306381	105306491	0.0165745968507889	+	.	gene_id "ENSMUSG00000030882.20"; transcript_id "ENSMUSG00000030882.20_tx_495"; exon_id "chr7_105306381_105306491_+"; exonnum "5"; txlen "10977";
chr7	ENSEMBL_gcm37	exon	105306381	105306491	0.016499456751826	+	.	gene_id "ENSMUSG00000030882.20"; transcript_id "ENSMUSG00000030882.20_tx_497"; exon_id "chr7_105306381_105306491_+"; exonnum "5"; txlen "10594";
chr7	ENSEMBL_gcm37	exon	105306381	105306491	0.016499456751826	+	.	gene_id "ENSMUSG00000030882.20"; transcript_id "ENSMUSG00000030882.20_tx_498"; exon_id "chr7_105306381_105306491_+"; exonnum "5"; txlen "10686";
chr7	ENSEMBL_gcm37	exon	105306381	105306491	0.016499456751826	+	.	gene_id "ENSMUSG00000030882.20"; transcript_id "ENSMUSG00000030882.20_tx_499"; exon_id "chr7_105306381_105306491_+"; exonnum "5"; txlen "10720";
chr7	ENSEMBL_gcm37	exon	105306381	105306491	0.189899780360573	+	.	gene_id "ENSMUSG00000030882.20"; transcript_id "ENSMUSG00000030882.20_tx_50"; exon_id "chr7_105306381_105306491_+"; exonnum "5"; txlen "11198";
chr7	ENSEMBL_gcm37	exon	105306381	105306491	0.016499456751826	+	.	gene_id "ENSMUSG00000030882.20"; transcript_id "ENSMUSG00000030882.20_tx_500"; exon_id "chr7_105306381_105306491_+"; exonnum "5"; txlen "10606";
chr7	ENSEMBL_gcm37	exon	105306381	105306491	0.016499456751826	+	.	gene_id "ENSMUSG00000030882.20"; transcript_id "ENSMUSG00000030882.20_tx_501"; exon_id "chr7_105306381_105306491_+"; exonnum "5"; txlen "10582";
chr7	ENSEMBL_gcm37	exon	105306381	105306491	0.0162001266431995	+	.	gene_id "ENSMUSG00000030882.20"; transcript_id "ENSMUSG00000030882.20_tx_503"; exon_id "chr7_105306381_105306491_+"; exonnum "5"; txlen "10790";
chr7	ENSEMBL_gcm37	exon	105306381	105306491	0.0161917538123194	+	.	gene_id "ENSMUSG00000030882.20"; transcript_id "ENSMUSG00000030882.20_tx_504"; exon_id "chr7_105306381_105306491_+"; exonnum "5"; txlen "10934";
chr7	ENSEMBL_gcm37	exon	105306381	105306491	0.0161761617162181	+	.	gene_id "ENSMUSG00000030882.20"; transcript_id "ENSMUSG00000030882.20_tx_505"; exon_id "chr7_105306381_105306491_+"; exonnum "5"; txlen "10540";
chr7	ENSEMBL_gcm37	exon	105306381	105306491	0.0161761617162181	+	.	gene_id "ENSMUSG00000030882.20"; transcript_id "ENSMUSG00000030882.20_tx_506"; exon_id "chr7_105306381_105306491_+"; exonnum "5"; txlen "10436";
chr7	ENSEMBL_gcm37	exon	105306381	105306491	0.0161761617162181	+	.	gene_id "ENSMUSG00000030882.20"; transcript_id "ENSMUSG00000030882.20_tx_507"; exon_id "chr7_105306381_105306491_+"; exonnum "5"; txlen "10562";
chr7	ENSEMBL_gcm37	exon	105306381	105306491	0.0161284053961889	+	.	gene_id "ENSMUSG00000030882.20"; transcript_id "ENSMUSG00000030882.20_tx_508"; exon_id "chr7_105306381_105306491_+"; exonnum "5"; txlen "11001";
chr7	ENSEMBL_gcm37	exon	105306381	105306491	0.0159696283312877	+	.	gene_id "ENSMUSG00000030882.20"; transcript_id "ENSMUSG00000030882.20_tx_509"; exon_id "chr7_105306381_105306491_+"; exonnum "5"; txlen "7257";
chr7	ENSEMBL_gcm37	exon	105306381	105306491	0.186860907905293	+	.	gene_id "ENSMUSG00000030882.20"; transcript_id "ENSMUSG00000030882.20_tx_51"; exon_id "chr7_105306381_105306491_+"; exonnum "5"; txlen "11106";
chr7	ENSEMBL_gcm37	exon	105306381	105306491	0.0159350565056031	+	.	gene_id "ENSMUSG00000030882.20"; transcript_id "ENSMUSG00000030882.20_tx_510"; exon_id "chr7_105306381_105306491_+"; exonnum "5"; txlen "9818";
chr7	ENSEMBL_gcm37	exon	105306381	105306491	0.0159350565056031	+	.	gene_id "ENSMUSG00000030882.20"; transcript_id "ENSMUSG00000030882.20_tx_511"; exon_id "chr7_105306381_105306491_+"; exonnum "5"; txlen "9968";
chr7	ENSEMBL_gcm37	exon	105306381	105306491	0.0159350565056031	+	.	gene_id "ENSMUSG00000030882.20"; transcript_id "ENSMUSG00000030882.20_tx_512"; exon_id "chr7_105306381_105306491_+"; exonnum "5"; txlen "10002";
chr7	ENSEMBL_gcm37	exon	105306381	105306491	0.0159350565056031	+	.	gene_id "ENSMUSG00000030882.20"; transcript_id "ENSMUSG00000030882.20_tx_513"; exon_id "chr7_105306381_105306491_+"; exonnum "5"; txlen "10152";
chr7	ENSEMBL_gcm37	exon	105306381	105306491	0.015650003127355	+	.	gene_id "ENSMUSG00000030882.20"; transcript_id "ENSMUSG00000030882.20_tx_514"; exon_id "chr7_105306381_105306491_+"; exonnum "5"; txlen "10893";
chr7	ENSEMBL_gcm37	exon	105306381	105306491	0.015650003127355	+	.	gene_id "ENSMUSG00000030882.20"; transcript_id "ENSMUSG00000030882.20_tx_515"; exon_id "chr7_105306381_105306491_+"; exonnum "5"; txlen "10958";
chr7	ENSEMBL_gcm37	exon	105306381	105306491	0.015650003127355	+	.	gene_id "ENSMUSG00000030882.20"; transcript_id "ENSMUSG00000030882.20_tx_516"; exon_id "chr7_105306381_105306491_+"; exonnum "5"; txlen "10922";
chr7	ENSEMBL_gcm37	exon	105306381	105306491	0.0150192265876208	+	.	gene_id "ENSMUSG00000030882.20"; transcript_id "ENSMUSG00000030882.20_tx_520"; exon_id "chr7_105306381_105306491_+"; exonnum "5"; txlen "6856";
chr7	ENSEMBL_gcm37	exon	105306381	105306491	0.0150192265876208	+	.	gene_id "ENSMUSG00000030882.20"; transcript_id "ENSMUSG00000030882.20_tx_521"; exon_id "chr7_105306381_105306491_+"; exonnum "5"; txlen "6807";
chr7	ENSEMBL_gcm37	exon	105306381	105306491	0.014777737993188	+	.	gene_id "ENSMUSG00000030882.20"; transcript_id "ENSMUSG00000030882.20_tx_525"; exon_id "chr7_105306381_105306491_+"; exonnum "5"; txlen "10563";
chr7	ENSEMBL_gcm37	exon	105306381	105306491	0.014777737993188	+	.	gene_id "ENSMUSG00000030882.20"; transcript_id "ENSMUSG00000030882.20_tx_526"; exon_id "chr7_105306381_105306491_+"; exonnum "5"; txlen "10597";
chr7	ENSEMBL_gcm37	exon	105306381	105306491	0.014777737993188	+	.	gene_id "ENSMUSG00000030882.20"; transcript_id "ENSMUSG00000030882.20_tx_527"; exon_id "chr7_105306381_105306491_+"; exonnum "5"; txlen "10747";
chr7	ENSEMBL_gcm37	exon	105306381	105306491	0.014777737993188	+	.	gene_id "ENSMUSG00000030882.20"; transcript_id "ENSMUSG00000030882.20_tx_528"; exon_id "chr7_105306381_105306491_+"; exonnum "5"; txlen "10762";
chr7	ENSEMBL_gcm37	exon	105306381	105306491	0.014777737993188	+	.	gene_id "ENSMUSG00000030882.20"; transcript_id "ENSMUSG00000030882.20_tx_529"; exon_id "chr7_105306381_105306491_+"; exonnum "5"; txlen "10946";
chr7	ENSEMBL_gcm37	exon	105306381	105306491	0.014777737993188	+	.	gene_id "ENSMUSG00000030882.20"; transcript_id "ENSMUSG00000030882.20_tx_530"; exon_id "chr7_105306381_105306491_+"; exonnum "5"; txlen "10425";
chr7	ENSEMBL_gcm37	exon	105306381	105306491	0.014777737993188	+	.	gene_id "ENSMUSG00000030882.20"; transcript_id "ENSMUSG00000030882.20_tx_531"; exon_id "chr7_105306381_105306491_+"; exonnum "5"; txlen "10459";
chr7	ENSEMBL_gcm37	exon	105306381	105306491	0.014777737993188	+	.	gene_id "ENSMUSG00000030882.20"; transcript_id "ENSMUSG00000030882.20_tx_532"; exon_id "chr7_105306381_105306491_+"; exonnum "5"; txlen "11097";
chr7	ENSEMBL_gcm37	exon	105306381	105306491	0.014777737993188	+	.	gene_id "ENSMUSG00000030882.20"; transcript_id "ENSMUSG00000030882.20_tx_533"; exon_id "chr7_105306381_105306491_+"; exonnum "5"; txlen "10609";
chr7	ENSEMBL_gcm37	exon	105306381	105306491	0.014777737993188	+	.	gene_id "ENSMUSG00000030882.20"; transcript_id "ENSMUSG00000030882.20_tx_534"; exon_id "chr7_105306381_105306491_+"; exonnum "5"; txlen "11247";
chr7	ENSEMBL_gcm37	exon	105306381	105306491	0.014777737993188	+	.	gene_id "ENSMUSG00000030882.20"; transcript_id "ENSMUSG00000030882.20_tx_535"; exon_id "chr7_105306381_105306491_+"; exonnum "4"; txlen "9942";
chr7	ENSEMBL_gcm37	exon	105306381	105306491	0.014777737993188	+	.	gene_id "ENSMUSG00000030882.20"; transcript_id "ENSMUSG00000030882.20_tx_536"; exon_id "chr7_105306381_105306491_+"; exonnum "5"; txlen "10808";
chr7	ENSEMBL_gcm37	exon	105306381	105306491	0.014777737993188	+	.	gene_id "ENSMUSG00000030882.20"; transcript_id "ENSMUSG00000030882.20_tx_537"; exon_id "chr7_105306381_105306491_+"; exonnum "4"; txlen "10141";
chr7	ENSEMBL_gcm37	exon	105306381	105306491	0.17803333521741	+	.	gene_id "ENSMUSG00000030882.20"; transcript_id "ENSMUSG00000030882.20_tx_54"; exon_id "chr7_105306381_105306491_+"; exonnum "5"; txlen "10097";
chr7	ENSEMBL_gcm37	exon	105306381	105306491	0.014777737993188	+	.	gene_id "ENSMUSG00000030882.20"; transcript_id "ENSMUSG00000030882.20_tx_541"; exon_id "chr7_105306381_105306491_+"; exonnum "5"; txlen "11109";
chr7	ENSEMBL_gcm37	exon	105306381	105306491	0.014777737993188	+	.	gene_id "ENSMUSG00000030882.20"; transcript_id "ENSMUSG00000030882.20_tx_542"; exon_id "chr7_105306381_105306491_+"; exonnum "4"; txlen "9804";
chr7	ENSEMBL_gcm37	exon	105306381	105306491	0.0147302829945143	+	.	gene_id "ENSMUSG00000030882.20"; transcript_id "ENSMUSG00000030882.20_tx_544"; exon_id "chr7_105306381_105306491_+"; exonnum "4"; txlen "1232";
chr7	ENSEMBL_gcm37	exon	105306381	105306491	0.0146574409552318	+	.	gene_id "ENSMUSG00000030882.20"; transcript_id "ENSMUSG00000030882.20_tx_545"; exon_id "chr7_105306381_105306491_+"; exonnum "5"; txlen "7329";
chr7	ENSEMBL_gcm37	exon	105306381	105306491	0.0146574409552318	+	.	gene_id "ENSMUSG00000030882.20"; transcript_id "ENSMUSG00000030882.20_tx_546"; exon_id "chr7_105306381_105306491_+"; exonnum "5"; txlen "7386";
chr7	ENSEMBL_gcm37	exon	105306381	105306491	0.0146574409552318	+	.	gene_id "ENSMUSG00000030882.20"; transcript_id "ENSMUSG00000030882.20_tx_547"; exon_id "chr7_105306381_105306491_+"; exonnum "5"; txlen "7374";
chr7	ENSEMBL_gcm37	exon	105306381	105306491	0.0146574409552318	+	.	gene_id "ENSMUSG00000030882.20"; transcript_id "ENSMUSG00000030882.20_tx_548"; exon_id "chr7_105306381_105306491_+"; exonnum "5"; txlen "7528";
chr7	ENSEMBL_gcm37	exon	105306381	105306491	0.0146574409552318	+	.	gene_id "ENSMUSG00000030882.20"; transcript_id "ENSMUSG00000030882.20_tx_549"; exon_id "chr7_105306381_105306491_+"; exonnum "5"; txlen "7536";
chr7	ENSEMBL_gcm37	exon	105306381	105306491	0.0146574409552318	+	.	gene_id "ENSMUSG00000030882.20"; transcript_id "ENSMUSG00000030882.20_tx_550"; exon_id "chr7_105306381_105306491_+"; exonnum "5"; txlen "7585";
chr7	ENSEMBL_gcm37	exon	105306381	105306491	0.0146574409552318	+	.	gene_id "ENSMUSG00000030882.20"; transcript_id "ENSMUSG00000030882.20_tx_551"; exon_id "chr7_105306381_105306491_+"; exonnum "5"; txlen "7524";
chr7	ENSEMBL_gcm37	exon	105306381	105306491	0.0146574409552318	+	.	gene_id "ENSMUSG00000030882.20"; transcript_id "ENSMUSG00000030882.20_tx_552"; exon_id "chr7_105306381_105306491_+"; exonnum "5"; txlen "7573";
chr7	ENSEMBL_gcm37	exon	105306381	105306491	0.0146574409552318	+	.	gene_id "ENSMUSG00000030882.20"; transcript_id "ENSMUSG00000030882.20_tx_553"; exon_id "chr7_105306381_105306491_+"; exonnum "5"; txlen "7662";
chr7	ENSEMBL_gcm37	exon	105306381	105306491	0.0146574409552318	+	.	gene_id "ENSMUSG00000030882.20"; transcript_id "ENSMUSG00000030882.20_tx_554"; exon_id "chr7_105306381_105306491_+"; exonnum "5"; txlen "7711";
chr7	ENSEMBL_gcm37	exon	105306381	105306491	0.0146574409552318	+	.	gene_id "ENSMUSG00000030882.20"; transcript_id "ENSMUSG00000030882.20_tx_555"; exon_id "chr7_105306381_105306491_+"; exonnum "5"; txlen "7735";
chr7	ENSEMBL_gcm37	exon	105306381	105306491	0.0146574409552318	+	.	gene_id "ENSMUSG00000030882.20"; transcript_id "ENSMUSG00000030882.20_tx_556"; exon_id "chr7_105306381_105306491_+"; exonnum "5"; txlen "7723";
chr7	ENSEMBL_gcm37	exon	105306381	105306491	0.0145795241945156	+	.	gene_id "ENSMUSG00000030882.20"; transcript_id "ENSMUSG00000030882.20_tx_557"; exon_id "chr7_105306381_105306491_+"; exonnum "5"; txlen "6600";
chr7	ENSEMBL_gcm37	exon	105306381	105306491	0.173052288561328	+	.	gene_id "ENSMUSG00000030882.20"; transcript_id "ENSMUSG00000030882.20_tx_56"; exon_id "chr7_105306381_105306491_+"; exonnum "5"; txlen "2175";
chr7	ENSEMBL_gcm37	exon	105306381	105306491	0.0028360464671623	+	.	gene_id "ENSMUSG00000030882.20"; transcript_id "ENSMUSG00000030882.20_tx_569"; exon_id "chr7_105306381_105306491_+"; exonnum "5"; txlen "12225";
chr7	ENSEMBL_gcm37	exon	105306381	105306491	0.170331397066328	+	.	gene_id "ENSMUSG00000030882.20"; transcript_id "ENSMUSG00000030882.20_tx_57"; exon_id "chr7_105306381_105306491_+"; exonnum "5"; txlen "11049";
chr7	ENSEMBL_gcm37	exon	105306381	105306491	0.169856725547954	+	.	gene_id "ENSMUSG00000030882.20"; transcript_id "ENSMUSG00000030882.20_tx_58"; exon_id "chr7_105306381_105306491_+"; exonnum "5"; txlen "10373";
chr7	ENSEMBL_gcm37	exon	105306381	105306491	0.16123625082736	+	.	gene_id "ENSMUSG00000030882.20"; transcript_id "ENSMUSG00000030882.20_tx_61"; exon_id "chr7_105306381_105306491_+"; exonnum "5"; txlen "10247";
chr7	ENSEMBL_gcm37	exon	105306381	105306491	0.159999701019288	+	.	gene_id "ENSMUSG00000030882.20"; transcript_id "ENSMUSG00000030882.20_tx_62"; exon_id "chr7_105306381_105306491_+"; exonnum "5"; txlen "10671";
chr7	ENSEMBL_gcm37	exon	105306381	105306491	0.15652724934194	+	.	gene_id "ENSMUSG00000030882.20"; transcript_id "ENSMUSG00000030882.20_tx_63"; exon_id "chr7_105306381_105306491_+"; exonnum "5"; txlen "10545";
chr7	ENSEMBL_gcm37	exon	105306381	105306491	0.149469415716427	+	.	gene_id "ENSMUSG00000030882.20"; transcript_id "ENSMUSG00000030882.20_tx_64"; exon_id "chr7_105306381_105306491_+"; exonnum "5"; txlen "10395";
chr7	ENSEMBL_gcm37	exon	105306381	105306491	0.14542819686909	+	.	gene_id "ENSMUSG00000030882.20"; transcript_id "ENSMUSG00000030882.20_tx_67"; exon_id "chr7_105306381_105306491_+"; exonnum "5"; txlen "11033";
chr7	ENSEMBL_gcm37	exon	105306381	105306491	0.140136658776633	+	.	gene_id "ENSMUSG00000030882.20"; transcript_id "ENSMUSG00000030882.20_tx_69"; exon_id "chr7_105306381_105306491_+"; exonnum "5"; txlen "11244";
chr7	ENSEMBL_gcm37	exon	105306381	105306491	0.139199611359899	+	.	gene_id "ENSMUSG00000030882.20"; transcript_id "ENSMUSG00000030882.20_tx_70"; exon_id "chr7_105306381_105306491_+"; exonnum "5"; txlen "10223";
chr7	ENSEMBL_gcm37	exon	105306381	105306491	0.137034845523594	+	.	gene_id "ENSMUSG00000030882.20"; transcript_id "ENSMUSG00000030882.20_tx_71"; exon_id "chr7_105306381_105306491_+"; exonnum "5"; txlen "9666";
chr7	ENSEMBL_gcm37	exon	105306381	105306491	0.13405420758566	+	.	gene_id "ENSMUSG00000030882.20"; transcript_id "ENSMUSG00000030882.20_tx_72"; exon_id "chr7_105306381_105306491_+"; exonnum "5"; txlen "10850";
chr7	ENSEMBL_gcm37	exon	105306381	105306491	0.133356952639274	+	.	gene_id "ENSMUSG00000030882.20"; transcript_id "ENSMUSG00000030882.20_tx_73"; exon_id "chr7_105306381_105306491_+"; exonnum "5"; txlen "10235";
chr7	ENSEMBL_gcm37	exon	105306381	105306491	0.131804399124048	+	.	gene_id "ENSMUSG00000030882.20"; transcript_id "ENSMUSG00000030882.20_tx_74"; exon_id "chr7_105306381_105306491_+"; exonnum "5"; txlen "10407";
chr7	ENSEMBL_gcm37	exon	105306381	105306491	0.129196766873184	+	.	gene_id "ENSMUSG00000030882.20"; transcript_id "ENSMUSG00000030882.20_tx_76"; exon_id "chr7_105306381_105306491_+"; exonnum "5"; txlen "11106";
chr7	ENSEMBL_gcm37	exon	105306381	105306491	0.124041812663208	+	.	gene_id "ENSMUSG00000030882.20"; transcript_id "ENSMUSG00000030882.20_tx_77"; exon_id "chr7_105306381_105306491_+"; exonnum "5"; txlen "10999";
chr7	ENSEMBL_gcm37	exon	105306381	105306491	0.123541725447009	+	.	gene_id "ENSMUSG00000030882.20"; transcript_id "ENSMUSG00000030882.20_tx_78"; exon_id "chr7_105306381_105306491_+"; exonnum "5"; txlen "11082";
chr7	ENSEMBL_gcm37	exon	105306381	105306491	0.122010706957017	+	.	gene_id "ENSMUSG00000030882.20"; transcript_id "ENSMUSG00000030882.20_tx_79"; exon_id "chr7_105306381_105306491_+"; exonnum "5"; txlen "11203";
chr7	ENSEMBL_gcm37	exon	105306381	105306491	0.119380682284001	+	.	gene_id "ENSMUSG00000030882.20"; transcript_id "ENSMUSG00000030882.20_tx_82"; exon_id "chr7_105306381_105306491_+"; exonnum "5"; txlen "9816";
chr7	ENSEMBL_gcm37	exon	105306381	105306491	0.119313738048247	+	.	gene_id "ENSMUSG00000030882.20"; transcript_id "ENSMUSG00000030882.20_tx_83"; exon_id "chr7_105306381_105306491_+"; exonnum "5"; txlen "10109";
chr7	ENSEMBL_gcm37	exon	105306381	105306491	0.118775419210487	+	.	gene_id "ENSMUSG00000030882.20"; transcript_id "ENSMUSG00000030882.20_tx_84"; exon_id "chr7_105306381_105306491_+"; exonnum "5"; txlen "10923";
chr7	ENSEMBL_gcm37	exon	105306381	105306491	0.117302337008625	+	.	gene_id "ENSMUSG00000030882.20"; transcript_id "ENSMUSG00000030882.20_tx_85"; exon_id "chr7_105306381_105306491_+"; exonnum "5"; txlen "9964";
chr7	ENSEMBL_gcm37	exon	105306381	105306491	0.114717112949441	+	.	gene_id "ENSMUSG00000030882.20"; transcript_id "ENSMUSG00000030882.20_tx_87"; exon_id "chr7_105306381_105306491_+"; exonnum "5"; txlen "10361";
chr7	ENSEMBL_gcm37	exon	105306381	105306491	0.109726295972651	+	.	gene_id "ENSMUSG00000030882.20"; transcript_id "ENSMUSG00000030882.20_tx_88"; exon_id "chr7_105306381_105306491_+"; exonnum "5"; txlen "10211";
chr7	ENSEMBL_gcm37	exon	105306381	105306491	0.107178765707785	+	.	gene_id "ENSMUSG00000030882.20"; transcript_id "ENSMUSG00000030882.20_tx_89"; exon_id "chr7_105306381_105306491_+"; exonnum "5"; txlen "10085";
chr7	ENSEMBL_gcm37	exon	105306381	105306491	0.644960200154428	+	.	gene_id "ENSMUSG00000030882.20"; transcript_id "ENSMUSG00000030882.20_tx_9"; exon_id "chr7_105306381_105306491_+"; exonnum "5"; txlen "2292";
chr7	ENSEMBL_gcm37	exon	105306381	105306491	0.105700839863316	+	.	gene_id "ENSMUSG00000030882.20"; transcript_id "ENSMUSG00000030882.20_tx_91"; exon_id "chr7_105306381_105306491_+"; exonnum "5"; txlen "10907";
chr7	ENSEMBL_gcm37	exon	105306381	105306491	0.105337608153111	+	.	gene_id "ENSMUSG00000030882.20"; transcript_id "ENSMUSG00000030882.20_tx_92"; exon_id "chr7_105306381_105306491_+"; exonnum "5"; txlen "11057";
chr7	ENSEMBL_gcm37	exon	105306381	105306491	0.104752550343335	+	.	gene_id "ENSMUSG00000030882.20"; transcript_id "ENSMUSG00000030882.20_tx_93"; exon_id "chr7_105306381_105306491_+"; exonnum "5"; txlen "10383";
chr7	ENSEMBL_gcm37	exon	105306381	105306491	0.104665170583976	+	.	gene_id "ENSMUSG00000030882.20"; transcript_id "ENSMUSG00000030882.20_tx_94"; exon_id "chr7_105306381_105306491_+"; exonnum "5"; txlen "10487";
chr7	ENSEMBL_gcm37	exon	105306381	105306491	0.102961852848573	+	.	gene_id "ENSMUSG00000030882.20"; transcript_id "ENSMUSG00000030882.20_tx_95"; exon_id "chr7_105306381_105306491_+"; exonnum "5"; txlen "11053";
chr7	ENSEMBL_gcm37	exon	105306381	105306491	0.102390860242743	+	.	gene_id "ENSMUSG00000030882.20"; transcript_id "ENSMUSG00000030882.20_tx_96"; exon_id "chr7_105306381_105306491_+"; exonnum "5"; txlen "10257";
chr7	ENSEMBL_gcm37	exon	105306381	105306491	12.4659824489689	+	.	gene_id "ENSMUSG00000110234.3"; transcript_id "ENSMUSG00000110234.3_tx_1"; exon_id "chr7_105306381_105306491_+"; exonnum "8"; txlen "1966";
chr7	ENSEMBL_gcm37	exon	105306381	105306491	2.36153898846955	+	.	gene_id "ENSMUSG00000110234.3"; transcript_id "ENSMUSG00000110234.3_tx_2"; exon_id "chr7_105306381_105306491_+"; exonnum "7"; txlen "1870";
chr7	ENSEMBL_gcm37	exon	105306381	105306491	1.03026214166277	+	.	gene_id "ENSMUSG00000110234.3"; transcript_id "ENSMUSG00000110234.3_tx_3"; exon_id "chr7_105306381_105306491_+"; exonnum "7"; txlen "1161";
chr7	ENSEMBL_gcm37	exon	105306381	105306491	0.684163585460919	+	.	gene_id "ENSMUSG00000110234.3"; transcript_id "ENSMUSG00000110234.3_tx_5"; exon_id "chr7_105306381_105306491_+"; exonnum "8"; txlen "2034";
chr7	ENSEMBL_gcm37	exon	105306381	105306491	0.316390908384734	+	.	gene_id "ENSMUSG00000110234.3"; transcript_id "ENSMUSG00000110234.3_tx_6"; exon_id "chr7_105306381_105306491_+"; exonnum "6"; txlen "961";
chr7	ENSEMBL_gcm37	exon	105306381	105306491	0.255440041521684	+	.	gene_id "ENSMUSG00000110234.3"; transcript_id "ENSMUSG00000110234.3_tx_8"; exon_id "chr7_105306381_105306491_+"; exonnum "9"; txlen "2060";
chr7	sragcm37_ss	exon	105308115	105308242	12.4659824489689	+	.	gene_id "ENSMUSG00000110234.3"; transcript_id "ENSMUSG00000110234.3_tx_1"; exon_id "chr7_105308115_105308242_+"; exonnum "9"; txlen "1966";
chr7	sragcm37_ss	exon	105308115	105308242	2.36153898846955	+	.	gene_id "ENSMUSG00000110234.3"; transcript_id "ENSMUSG00000110234.3_tx_2"; exon_id "chr7_105308115_105308242_+"; exonnum "8"; txlen "1870";
chr7	sragcm37_ss	exon	105308115	105308242	1.03026214166277	+	.	gene_id "ENSMUSG00000110234.3"; transcript_id "ENSMUSG00000110234.3_tx_3"; exon_id "chr7_105308115_105308242_+"; exonnum "8"; txlen "1161";
chr7	sragcm37_ss	exon	105308115	105308242	0.316390908384734	+	.	gene_id "ENSMUSG00000110234.3"; transcript_id "ENSMUSG00000110234.3_tx_6"; exon_id "chr7_105308115_105308242_+"; exonnum "7"; txlen "961";
chr7	HAVANA	exon	105308118	105308249	0	+	.	gene_id "ENSMUSG00000110234.3"; transcript_id "ENSMUST00000142363.8"; gene_type "protein_coding"; gene_name "Gm45799"; transcript_type "nonsense_mediated_decay"; transcript_name "Gm45799-203"; exon_number 9; exon_id "ENSMUSE00000735298.2"; level 2; protein_id "ENSMUSP00000148105.2"; transcript_support_level "1"; mgi_id "MGI:5804914"; tag "readthrough_transcript"; tag "CCDS"; ccdsid "CCDS21657.1"; havana_gene "OTTMUSG00000060426.1"; havana_transcript "OTTMUST00000147857.1";
chr7	HAVANA	UTR	105308118	105308249	0	+	.	gene_id "ENSMUSG00000110234.3"; transcript_id "ENSMUST00000142363.8"; gene_type "protein_coding"; gene_name "Gm45799"; transcript_type "nonsense_mediated_decay"; transcript_name "Gm45799-203"; exon_number 9; exon_id "ENSMUSE00000735298.2"; level 2; protein_id "ENSMUSP00000148105.2"; transcript_support_level "1"; mgi_id "MGI:5804914"; tag "readthrough_transcript"; tag "CCDS"; ccdsid "CCDS21657.1"; havana_gene "OTTMUSG00000060426.1"; havana_transcript "OTTMUST00000147857.1";
chr7	HAVANA	exon	105317653	105317809	0	+	.	gene_id "ENSMUSG00000110234.3"; transcript_id "ENSMUST00000142874.9"; gene_type "protein_coding"; gene_name "Gm45799"; transcript_type "nonsense_mediated_decay"; transcript_name "Gm45799-204"; exon_number 9; exon_id "ENSMUSE00001284296.2"; level 2; protein_id "ENSMUSP00000147621.2"; transcript_support_level "2"; mgi_id "MGI:5804914"; tag "readthrough_transcript"; tag "CCDS"; ccdsid "CCDS21657.1"; havana_gene "OTTMUSG00000060426.1"; havana_transcript "OTTMUST00000147858.1";
chr7	HAVANA	UTR	105317653	105317809	0	+	.	gene_id "ENSMUSG00000110234.3"; transcript_id "ENSMUST00000142874.9"; gene_type "protein_coding"; gene_name "Gm45799"; transcript_type "nonsense_mediated_decay"; transcript_name "Gm45799-204"; exon_number 9; exon_id "ENSMUSE00001284296.2"; level 2; protein_id "ENSMUSP00000147621.2"; transcript_support_level "2"; mgi_id "MGI:5804914"; tag "readthrough_transcript"; tag "CCDS"; ccdsid "CCDS21657.1"; havana_gene "OTTMUSG00000060426.1"; havana_transcript "OTTMUST00000147858.1";
chr7	HAVANA	exon	105317653	105317809	0	+	.	gene_id "ENSMUSG00000110234.3"; transcript_id "ENSMUST00000210312.2"; gene_type "protein_coding"; gene_name "Gm45799"; transcript_type "nonsense_mediated_decay"; transcript_name "Gm45799-206"; exon_number 5; exon_id "ENSMUSE00001284296.2"; level 2; protein_id "ENSMUSP00000147351.2"; transcript_support_level "3"; mgi_id "MGI:5804914"; tag "mRNA_start_NF"; tag "cds_start_NF"; tag "readthrough_transcript"; havana_gene "OTTMUSG00000060426.1"; havana_transcript "OTTMUST00000147863.1";
chr7	HAVANA	UTR	105317653	105317809	0	+	.	gene_id "ENSMUSG00000110234.3"; transcript_id "ENSMUST00000210312.2"; gene_type "protein_coding"; gene_name "Gm45799"; transcript_type "nonsense_mediated_decay"; transcript_name "Gm45799-206"; exon_number 5; exon_id "ENSMUSE00001284296.2"; level 2; protein_id "ENSMUSP00000147351.2"; transcript_support_level "3"; mgi_id "MGI:5804914"; tag "mRNA_start_NF"; tag "cds_start_NF"; tag "readthrough_transcript"; havana_gene "OTTMUSG00000060426.1"; havana_transcript "OTTMUST00000147863.1";
chr7	HAVANA	exon	105317653	105317809	0	+	.	gene_id "ENSMUSG00000030882.20"; transcript_id "ENSMUST00000145988.9"; gene_type "protein_coding"; gene_name "Dnhd1"; transcript_type "protein_coding"; transcript_name "Dnhd1-203"; exon_number 7; exon_id "ENSMUSE00001286320.2"; level 2; protein_id "ENSMUSP00000121261.3"; transcript_support_level "5"; mgi_id "MGI:1924755"; tag "basic"; tag "Ensembl_canonical"; tag "GENCODE_Primary"; tag "appris_principal_1"; havana_gene "OTTMUSG00000025560.1"; havana_transcript "OTTMUST00000062891.1";
chr7	HAVANA	CDS	105317653	105317809	0	+	1	gene_id "ENSMUSG00000030882.20"; transcript_id "ENSMUST00000145988.9"; gene_type "protein_coding"; gene_name "Dnhd1"; transcript_type "protein_coding"; transcript_name "Dnhd1-203"; exon_number 7; exon_id "ENSMUSE00001286320.2"; level 2; protein_id "ENSMUSP00000121261.3"; transcript_support_level "5"; mgi_id "MGI:1924755"; tag "basic"; tag "Ensembl_canonical"; tag "GENCODE_Primary"; tag "appris_principal_1"; havana_gene "OTTMUSG00000025560.1"; havana_transcript "OTTMUST00000062891.1";
chr7	ENSEMBL_gcm37	exon	105317653	105317809	4.98450405478867	+	.	gene_id "ENSMUSG00000030882.20"; transcript_id "ENSMUSG00000030882.20_tx_1"; exon_id "chr7_105317653_105317809_+"; exonnum "7"; txlen "4322";
chr7	ENSEMBL_gcm37	exon	105317653	105317809	0.101134269693699	+	.	gene_id "ENSMUSG00000030882.20"; transcript_id "ENSMUSG00000030882.20_tx_101"; exon_id "chr7_105317653_105317809_+"; exonnum "6"; txlen "10521";
chr7	ENSEMBL_gcm37	exon	105317653	105317809	0.0992267333277186	+	.	gene_id "ENSMUSG00000030882.20"; transcript_id "ENSMUSG00000030882.20_tx_103"; exon_id "chr7_105317653_105317809_+"; exonnum "6"; txlen "11048";
chr7	ENSEMBL_gcm37	exon	105317653	105317809	0.0978942452077082	+	.	gene_id "ENSMUSG00000030882.20"; transcript_id "ENSMUSG00000030882.20_tx_104"; exon_id "chr7_105317653_105317809_+"; exonnum "6"; txlen "11053";
chr7	ENSEMBL_gcm37	exon	105317653	105317809	0.0937103169243915	+	.	gene_id "ENSMUSG00000030882.20"; transcript_id "ENSMUSG00000030882.20_tx_108"; exon_id "chr7_105317653_105317809_+"; exonnum "6"; txlen "10533";
chr7	ENSEMBL_gcm37	exon	105317653	105317809	0.0898556020846677	+	.	gene_id "ENSMUSG00000030882.20"; transcript_id "ENSMUSG00000030882.20_tx_110"; exon_id "chr7_105317653_105317809_+"; exonnum "6"; txlen "11048";
chr7	ENSEMBL_gcm37	exon	105317653	105317809	0.0892151797294372	+	.	gene_id "ENSMUSG00000030882.20"; transcript_id "ENSMUSG00000030882.20_tx_111"; exon_id "chr7_105317653_105317809_+"; exonnum "6"; txlen "9930";
chr7	ENSEMBL_gcm37	exon	105317653	105317809	0.0892151797294372	+	.	gene_id "ENSMUSG00000030882.20"; transcript_id "ENSMUSG00000030882.20_tx_112"; exon_id "chr7_105317653_105317809_+"; exonnum "6"; txlen "10114";
chr7	ENSEMBL_gcm37	exon	105317653	105317809	0.087922256339325	+	.	gene_id "ENSMUSG00000030882.20"; transcript_id "ENSMUSG00000030882.20_tx_114"; exon_id "chr7_105317653_105317809_+"; exonnum "6"; txlen "9780";
chr7	ENSEMBL_gcm37	exon	105317653	105317809	0.0858812143527871	+	.	gene_id "ENSMUSG00000030882.20"; transcript_id "ENSMUSG00000030882.20_tx_116"; exon_id "chr7_105317653_105317809_+"; exonnum "5"; txlen "1487";
chr7	ENSEMBL_gcm37	exon	105317653	105317809	0.0848060061890228	+	.	gene_id "ENSMUSG00000030882.20"; transcript_id "ENSMUSG00000030882.20_tx_118"; exon_id "chr7_105317653_105317809_+"; exonnum "6"; txlen "10899";
chr7	ENSEMBL_gcm37	exon	105317653	105317809	0.082057993154302	+	.	gene_id "ENSMUSG00000030882.20"; transcript_id "ENSMUSG00000030882.20_tx_122"; exon_id "chr7_105317653_105317809_+"; exonnum "6"; txlen "11094";
chr7	ENSEMBL_gcm37	exon	105317653	105317809	0.0817832730428496	+	.	gene_id "ENSMUSG00000030882.20"; transcript_id "ENSMUSG00000030882.20_tx_123"; exon_id "chr7_105317653_105317809_+"; exonnum "6"; txlen "10349";
chr7	ENSEMBL_gcm37	exon	105317653	105317809	0.081584170879252	+	.	gene_id "ENSMUSG00000030882.20"; transcript_id "ENSMUSG00000030882.20_tx_124"; exon_id "chr7_105317653_105317809_+"; exonnum "6"; txlen "10073";
chr7	ENSEMBL_gcm37	exon	105317653	105317809	0.0813481938445339	+	.	gene_id "ENSMUSG00000030882.20"; transcript_id "ENSMUSG00000030882.20_tx_125"; exon_id "chr7_105317653_105317809_+"; exonnum "6"; txlen "10724";
chr7	ENSEMBL_gcm37	exon	105317653	105317809	0.0808861246468426	+	.	gene_id "ENSMUSG00000030882.20"; transcript_id "ENSMUSG00000030882.20_tx_127"; exon_id "chr7_105317653_105317809_+"; exonnum "6"; txlen "10870";
chr7	ENSEMBL_gcm37	exon	105317653	105317809	0.0793805955773739	+	.	gene_id "ENSMUSG00000030882.20"; transcript_id "ENSMUSG00000030882.20_tx_128"; exon_id "chr7_105317653_105317809_+"; exonnum "6"; txlen "10934";
chr7	ENSEMBL_gcm37	exon	105317653	105317809	0.0779934272625275	+	.	gene_id "ENSMUSG00000030882.20"; transcript_id "ENSMUSG00000030882.20_tx_129"; exon_id "chr7_105317653_105317809_+"; exonnum "6"; txlen "11084";
chr7	ENSEMBL_gcm37	exon	105317653	105317809	0.0758237477125391	+	.	gene_id "ENSMUSG00000030882.20"; transcript_id "ENSMUSG00000030882.20_tx_131"; exon_id "chr7_105317653_105317809_+"; exonnum "6"; txlen "10199";
chr7	ENSEMBL_gcm37	exon	105317653	105317809	0.0757291633860023	+	.	gene_id "ENSMUSG00000030882.20"; transcript_id "ENSMUSG00000030882.20_tx_132"; exon_id "chr7_105317653_105317809_+"; exonnum "6"; txlen "10744";
chr7	ENSEMBL_gcm37	exon	105317653	105317809	0.0741912129015339	+	.	gene_id "ENSMUSG00000030882.20"; transcript_id "ENSMUSG00000030882.20_tx_133"; exon_id "chr7_105317653_105317809_+"; exonnum "6"; txlen "10337";
chr7	ENSEMBL_gcm37	exon	105317653	105317809	0.0740624700632242	+	.	gene_id "ENSMUSG00000030882.20"; transcript_id "ENSMUSG00000030882.20_tx_158"; exon_id "chr7_105317653_105317809_+"; exonnum "6"; txlen "9959";
chr7	ENSEMBL_gcm37	exon	105317653	105317809	0.0738642020721879	+	.	gene_id "ENSMUSG00000030882.20"; transcript_id "ENSMUSG00000030882.20_tx_159"; exon_id "chr7_105317653_105317809_+"; exonnum "6"; txlen "11004";
chr7	ENSEMBL_gcm37	exon	105317653	105317809	0.0711824206696568	+	.	gene_id "ENSMUSG00000030882.20"; transcript_id "ENSMUSG00000030882.20_tx_165"; exon_id "chr7_105317653_105317809_+"; exonnum "6"; txlen "11077";
chr7	ENSEMBL_gcm37	exon	105317653	105317809	0.0668000671552312	+	.	gene_id "ENSMUSG00000030882.20"; transcript_id "ENSMUSG00000030882.20_tx_166"; exon_id "chr7_105317653_105317809_+"; exonnum "6"; txlen "9528";
chr7	ENSEMBL_gcm37	exon	105317653	105317809	0.0660340671166657	+	.	gene_id "ENSMUSG00000030882.20"; transcript_id "ENSMUSG00000030882.20_tx_167"; exon_id "chr7_105317653_105317809_+"; exonnum "6"; txlen "11118";
chr7	ENSEMBL_gcm37	exon	105317653	105317809	0.0623087906247311	+	.	gene_id "ENSMUSG00000030882.20"; transcript_id "ENSMUSG00000030882.20_tx_169"; exon_id "chr7_105317653_105317809_+"; exonnum "6"; txlen "11127";
chr7	ENSEMBL_gcm37	exon	105317653	105317809	0.0606180938517295	+	.	gene_id "ENSMUSG00000030882.20"; transcript_id "ENSMUSG00000030882.20_tx_173"; exon_id "chr7_105317653_105317809_+"; exonnum "6"; txlen "10989";
chr7	ENSEMBL_gcm37	exon	105317653	105317809	0.0595457125763108	+	.	gene_id "ENSMUSG00000030882.20"; transcript_id "ENSMUSG00000030882.20_tx_175"; exon_id "chr7_105317653_105317809_+"; exonnum "6"; txlen "10773";
chr7	ENSEMBL_gcm37	exon	105317653	105317809	0.0593830250581858	+	.	gene_id "ENSMUSG00000030882.20"; transcript_id "ENSMUSG00000030882.20_tx_176"; exon_id "chr7_105317653_105317809_+"; exonnum "6"; txlen "11072";
chr7	ENSEMBL_gcm37	exon	105317653	105317809	0.0591608039855882	+	.	gene_id "ENSMUSG00000030882.20"; transcript_id "ENSMUSG00000030882.20_tx_177"; exon_id "chr7_105317653_105317809_+"; exonnum "6"; txlen "11094";
chr7	ENSEMBL_gcm37	exon	105317653	105317809	0.0590325493173081	+	.	gene_id "ENSMUSG00000030882.20"; transcript_id "ENSMUSG00000030882.20_tx_178"; exon_id "chr7_105317653_105317809_+"; exonnum "6"; txlen "11045";
chr7	ENSEMBL_gcm37	exon	105317653	105317809	0.0589864388842049	+	.	gene_id "ENSMUSG00000030882.20"; transcript_id "ENSMUSG00000030882.20_tx_179"; exon_id "chr7_105317653_105317809_+"; exonnum "6"; txlen "11060";
chr7	ENSEMBL_gcm37	exon	105317653	105317809	0.0573805056351594	+	.	gene_id "ENSMUSG00000030882.20"; transcript_id "ENSMUSG00000030882.20_tx_180"; exon_id "chr7_105317653_105317809_+"; exonnum "6"; txlen "11882";
chr7	ENSEMBL_gcm37	exon	105317653	105317809	0.0563972394342716	+	.	gene_id "ENSMUSG00000030882.20"; transcript_id "ENSMUSG00000030882.20_tx_182"; exon_id "chr7_105317653_105317809_+"; exonnum "6"; txlen "10223";
chr7	ENSEMBL_gcm37	exon	105317653	105317809	0.0545069672690116	+	.	gene_id "ENSMUSG00000030882.20"; transcript_id "ENSMUSG00000030882.20_tx_183"; exon_id "chr7_105317653_105317809_+"; exonnum "6"; txlen "10751";
chr7	ENSEMBL_gcm37	exon	105317653	105317809	0.0515013994510363	+	.	gene_id "ENSMUSG00000030882.20"; transcript_id "ENSMUSG00000030882.20_tx_186"; exon_id "chr7_105317653_105317809_+"; exonnum "6"; txlen "11065";
chr7	ENSEMBL_gcm37	exon	105317653	105317809	0.0514898227326123	+	.	gene_id "ENSMUSG00000030882.20"; transcript_id "ENSMUSG00000030882.20_tx_187"; exon_id "chr7_105317653_105317809_+"; exonnum "6"; txlen "10849";
chr7	ENSEMBL_gcm37	exon	105317653	105317809	0.051393537524481	+	.	gene_id "ENSMUSG00000030882.20"; transcript_id "ENSMUSG00000030882.20_tx_188"; exon_id "chr7_105317653_105317809_+"; exonnum "6"; txlen "6493";
chr7	ENSEMBL_gcm37	exon	105317653	105317809	0.0506901979287563	+	.	gene_id "ENSMUSG00000030882.20"; transcript_id "ENSMUSG00000030882.20_tx_192"; exon_id "chr7_105317653_105317809_+"; exonnum "6"; txlen "10808";
chr7	ENSEMBL_gcm37	exon	105317653	105317809	0.0503366639189339	+	.	gene_id "ENSMUSG00000030882.20"; transcript_id "ENSMUSG00000030882.20_tx_193"; exon_id "chr7_105317653_105317809_+"; exonnum "6"; txlen "9678";
chr7	ENSEMBL_gcm37	exon	105317653	105317809	0.0498540946903235	+	.	gene_id "ENSMUSG00000030882.20"; transcript_id "ENSMUSG00000030882.20_tx_194"; exon_id "chr7_105317653_105317809_+"; exonnum "6"; txlen "6824";
chr7	ENSEMBL_gcm37	exon	105317653	105317809	0.0493429140834702	+	.	gene_id "ENSMUSG00000030882.20"; transcript_id "ENSMUSG00000030882.20_tx_196"; exon_id "chr7_105317653_105317809_+"; exonnum "6"; txlen "10854";
chr7	ENSEMBL_gcm37	exon	105317653	105317809	0.0488945022298553	+	.	gene_id "ENSMUSG00000030882.20"; transcript_id "ENSMUSG00000030882.20_tx_197"; exon_id "chr7_105317653_105317809_+"; exonnum "6"; txlen "10977";
chr7	ENSEMBL_gcm37	exon	105317653	105317809	0.0485362899464336	+	.	gene_id "ENSMUSG00000030882.20"; transcript_id "ENSMUSG00000030882.20_tx_198"; exon_id "chr7_105317653_105317809_+"; exonnum "6"; txlen "10784";
chr7	ENSEMBL_gcm37	exon	105317653	105317809	0.0475286803063674	+	.	gene_id "ENSMUSG00000030882.20"; transcript_id "ENSMUSG00000030882.20_tx_199"; exon_id "chr7_105317653_105317809_+"; exonnum "6"; txlen "11549";
chr7	ENSEMBL_gcm37	exon	105317653	105317809	0.0475286803063674	+	.	gene_id "ENSMUSG00000030882.20"; transcript_id "ENSMUSG00000030882.20_tx_200"; exon_id "chr7_105317653_105317809_+"; exonnum "6"; txlen "11756";
chr7	ENSEMBL_gcm37	exon	105317653	105317809	0.0475286803063674	+	.	gene_id "ENSMUSG00000030882.20"; transcript_id "ENSMUSG00000030882.20_tx_201"; exon_id "chr7_105317653_105317809_+"; exonnum "6"; txlen "11732";
chr7	ENSEMBL_gcm37	exon	105317653	105317809	0.0460010636014745	+	.	gene_id "ENSMUSG00000030882.20"; transcript_id "ENSMUSG00000030882.20_tx_206"; exon_id "chr7_105317653_105317809_+"; exonnum "6"; txlen "10895";
chr7	ENSEMBL_gcm37	exon	105317653	105317809	0.0437085303553374	+	.	gene_id "ENSMUSG00000030882.20"; transcript_id "ENSMUSG00000030882.20_tx_209"; exon_id "chr7_105317653_105317809_+"; exonnum "6"; txlen "10625";
chr7	ENSEMBL_gcm37	exon	105317653	105317809	0.0437085303553374	+	.	gene_id "ENSMUSG00000030882.20"; transcript_id "ENSMUSG00000030882.20_tx_210"; exon_id "chr7_105317653_105317809_+"; exonnum "6"; txlen "10601";
chr7	ENSEMBL_gcm37	exon	105317653	105317809	0.0425033912224725	+	.	gene_id "ENSMUSG00000030882.20"; transcript_id "ENSMUSG00000030882.20_tx_211"; exon_id "chr7_105317653_105317809_+"; exonnum "6"; txlen "10700";
chr7	ENSEMBL_gcm37	exon	105317653	105317809	0.041834871035767	+	.	gene_id "ENSMUSG00000030882.20"; transcript_id "ENSMUSG00000030882.20_tx_215"; exon_id "chr7_105317653_105317809_+"; exonnum "6"; txlen "10426";
chr7	ENSEMBL_gcm37	exon	105317653	105317809	0.0418169602257369	+	.	gene_id "ENSMUSG00000030882.20"; transcript_id "ENSMUSG00000030882.20_tx_216"; exon_id "chr7_105317653_105317809_+"; exonnum "7"; txlen "7435";
chr7	ENSEMBL_gcm37	exon	105317653	105317809	0.0416261007560711	+	.	gene_id "ENSMUSG00000030882.20"; transcript_id "ENSMUSG00000030882.20_tx_217"; exon_id "chr7_105317653_105317809_+"; exonnum "6"; txlen "9995";
chr7	ENSEMBL_gcm37	exon	105317653	105317809	0.0415216410643436	+	.	gene_id "ENSMUSG00000030882.20"; transcript_id "ENSMUSG00000030882.20_tx_218"; exon_id "chr7_105317653_105317809_+"; exonnum "6"; txlen "10293";
chr7	ENSEMBL_gcm37	exon	105317653	105317809	0.0415216410643436	+	.	gene_id "ENSMUSG00000030882.20"; transcript_id "ENSMUSG00000030882.20_tx_219"; exon_id "chr7_105317653_105317809_+"; exonnum "6"; txlen "10476";
chr7	ENSEMBL_gcm37	exon	105317653	105317809	0.0401628071600712	+	.	gene_id "ENSMUSG00000030882.20"; transcript_id "ENSMUSG00000030882.20_tx_222"; exon_id "chr7_105317653_105317809_+"; exonnum "6"; txlen "10810";
chr7	ENSEMBL_gcm37	exon	105317653	105317809	0.039260319601395	+	.	gene_id "ENSMUSG00000030882.20"; transcript_id "ENSMUSG00000030882.20_tx_223"; exon_id "chr7_105317653_105317809_+"; exonnum "6"; txlen "10572";
chr7	ENSEMBL_gcm37	exon	105317653	105317809	0.039143778509794	+	.	gene_id "ENSMUSG00000030882.20"; transcript_id "ENSMUSG00000030882.20_tx_224"; exon_id "chr7_105317653_105317809_+"; exonnum "6"; txlen "10928";
chr7	ENSEMBL_gcm37	exon	105317653	105317809	0.0387262220480536	+	.	gene_id "ENSMUSG00000030882.20"; transcript_id "ENSMUSG00000030882.20_tx_225"; exon_id "chr7_105317653_105317809_+"; exonnum "6"; txlen "10948";
chr7	ENSEMBL_gcm37	exon	105317653	105317809	0.0383779789855185	+	.	gene_id "ENSMUSG00000030882.20"; transcript_id "ENSMUSG00000030882.20_tx_229"; exon_id "chr7_105317653_105317809_+"; exonnum "6"; txlen "6431";
chr7	ENSEMBL_gcm37	exon	105317653	105317809	0.0383779789855185	+	.	gene_id "ENSMUSG00000030882.20"; transcript_id "ENSMUSG00000030882.20_tx_230"; exon_id "chr7_105317653_105317809_+"; exonnum "6"; txlen "6674";
chr7	ENSEMBL_gcm37	exon	105317653	105317809	0.0383521823693323	+	.	gene_id "ENSMUSG00000030882.20"; transcript_id "ENSMUSG00000030882.20_tx_231"; exon_id "chr7_105317653_105317809_+"; exonnum "6"; txlen "9713";
chr7	ENSEMBL_gcm37	exon	105317653	105317809	0.0377805741035616	+	.	gene_id "ENSMUSG00000030882.20"; transcript_id "ENSMUSG00000030882.20_tx_232"; exon_id "chr7_105317653_105317809_+"; exonnum "7"; txlen "7309";
chr7	ENSEMBL_gcm37	exon	105317653	105317809	0.037410608207039	+	.	gene_id "ENSMUSG00000030882.20"; transcript_id "ENSMUSG00000030882.20_tx_233"; exon_id "chr7_105317653_105317809_+"; exonnum "6"; txlen "10883";
chr7	ENSEMBL_gcm37	exon	105317653	105317809	0.0374076912299185	+	.	gene_id "ENSMUSG00000030882.20"; transcript_id "ENSMUSG00000030882.20_tx_234"; exon_id "chr7_105317653_105317809_+"; exonnum "6"; txlen "10732";
chr7	ENSEMBL_gcm37	exon	105317653	105317809	0.0370843961943106	+	.	gene_id "ENSMUSG00000030882.20"; transcript_id "ENSMUSG00000030882.20_tx_235"; exon_id "chr7_105317653_105317809_+"; exonnum "6"; txlen "10586";
chr7	ENSEMBL_gcm37	exon	105317653	105317809	0.0370843961943106	+	.	gene_id "ENSMUSG00000030882.20"; transcript_id "ENSMUSG00000030882.20_tx_236"; exon_id "chr7_105317653_105317809_+"; exonnum "6"; txlen "10712";
chr7	ENSEMBL_gcm37	exon	105317653	105317809	0.0365734758820423	+	.	gene_id "ENSMUSG00000030882.20"; transcript_id "ENSMUSG00000030882.20_tx_237"; exon_id "chr7_105317653_105317809_+"; exonnum "6"; txlen "10574";
chr7	ENSEMBL_gcm37	exon	105317653	105317809	0.0361875721498955	+	.	gene_id "ENSMUSG00000030882.20"; transcript_id "ENSMUSG00000030882.20_tx_238"; exon_id "chr7_105317653_105317809_+"; exonnum "6"; txlen "10865";
chr7	ENSEMBL_gcm37	exon	105317653	105317809	0.0357642179561842	+	.	gene_id "ENSMUSG00000030882.20"; transcript_id "ENSMUSG00000030882.20_tx_239"; exon_id "chr7_105317653_105317809_+"; exonnum "6"; txlen "11019";
chr7	ENSEMBL_gcm37	exon	105317653	105317809	0.035630182486393	+	.	gene_id "ENSMUSG00000030882.20"; transcript_id "ENSMUSG00000030882.20_tx_240"; exon_id "chr7_105317653_105317809_+"; exonnum "2"; txlen "8898";
chr7	ENSEMBL_gcm37	exon	105317653	105317809	0.035630182486393	+	.	gene_id "ENSMUSG00000030882.20"; transcript_id "ENSMUSG00000030882.20_tx_241"; exon_id "chr7_105317653_105317809_+"; exonnum "2"; txlen "8476";
chr7	ENSEMBL_gcm37	exon	105317653	105317809	0.035630182486393	+	.	gene_id "ENSMUSG00000030882.20"; transcript_id "ENSMUSG00000030882.20_tx_242"; exon_id "chr7_105317653_105317809_+"; exonnum "2"; txlen "8910";
chr7	ENSEMBL_gcm37	exon	105317653	105317809	0.035630182486393	+	.	gene_id "ENSMUSG00000030882.20"; transcript_id "ENSMUSG00000030882.20_tx_243"; exon_id "chr7_105317653_105317809_+"; exonnum "2"; txlen "8655";
chr7	ENSEMBL_gcm37	exon	105317653	105317809	0.0355201978751433	+	.	gene_id "ENSMUSG00000030882.20"; transcript_id "ENSMUSG00000030882.20_tx_245"; exon_id "chr7_105317653_105317809_+"; exonnum "7"; txlen "6976";
chr7	ENSEMBL_gcm37	exon	105317653	105317809	0.0355201978751433	+	.	gene_id "ENSMUSG00000030882.20"; transcript_id "ENSMUSG00000030882.20_tx_246"; exon_id "chr7_105317653_105317809_+"; exonnum "7"; txlen "7102";
chr7	ENSEMBL_gcm37	exon	105317653	105317809	0.0351972869853693	+	.	gene_id "ENSMUSG00000030882.20"; transcript_id "ENSMUSG00000030882.20_tx_247"; exon_id "chr7_105317653_105317809_+"; exonnum "7"; txlen "6583";
chr7	ENSEMBL_gcm37	exon	105317653	105317809	0.0351972869853693	+	.	gene_id "ENSMUSG00000030882.20"; transcript_id "ENSMUSG00000030882.20_tx_248"; exon_id "chr7_105317653_105317809_+"; exonnum "7"; txlen "6709";
chr7	ENSEMBL_gcm37	exon	105317653	105317809	0.0351972869853693	+	.	gene_id "ENSMUSG00000030882.20"; transcript_id "ENSMUSG00000030882.20_tx_249"; exon_id "chr7_105317653_105317809_+"; exonnum "7"; txlen "6916";
chr7	ENSEMBL_gcm37	exon	105317653	105317809	0.0351972869853693	+	.	gene_id "ENSMUSG00000030882.20"; transcript_id "ENSMUSG00000030882.20_tx_250"; exon_id "chr7_105317653_105317809_+"; exonnum "7"; txlen "7042";
chr7	ENSEMBL_gcm37	exon	105317653	105317809	0.0343900097609342	+	.	gene_id "ENSMUSG00000030882.20"; transcript_id "ENSMUSG00000030882.20_tx_251"; exon_id "chr7_105317653_105317809_+"; exonnum "7"; txlen "7083";
chr7	ENSEMBL_gcm37	exon	105317653	105317809	0.0343900097609342	+	.	gene_id "ENSMUSG00000030882.20"; transcript_id "ENSMUSG00000030882.20_tx_252"; exon_id "chr7_105317653_105317809_+"; exonnum "7"; txlen "7209";
chr7	ENSEMBL_gcm37	exon	105317653	105317809	0.0343900097609342	+	.	gene_id "ENSMUSG00000030882.20"; transcript_id "ENSMUSG00000030882.20_tx_253"; exon_id "chr7_105317653_105317809_+"; exonnum "7"; txlen "7476";
chr7	ENSEMBL_gcm37	exon	105317653	105317809	0.0343900097609342	+	.	gene_id "ENSMUSG00000030882.20"; transcript_id "ENSMUSG00000030882.20_tx_254"; exon_id "chr7_105317653_105317809_+"; exonnum "7"; txlen "7416";
chr7	ENSEMBL_gcm37	exon	105317653	105317809	0.0343900097609342	+	.	gene_id "ENSMUSG00000030882.20"; transcript_id "ENSMUSG00000030882.20_tx_255"; exon_id "chr7_105317653_105317809_+"; exonnum "7"; txlen "7602";
chr7	ENSEMBL_gcm37	exon	105317653	105317809	0.0343900097609342	+	.	gene_id "ENSMUSG00000030882.20"; transcript_id "ENSMUSG00000030882.20_tx_256"; exon_id "chr7_105317653_105317809_+"; exonnum "7"; txlen "7809";
chr7	ENSEMBL_gcm37	exon	105317653	105317809	0.0343900097609342	+	.	gene_id "ENSMUSG00000030882.20"; transcript_id "ENSMUSG00000030882.20_tx_257"; exon_id "chr7_105317653_105317809_+"; exonnum "7"; txlen "7542";
chr7	ENSEMBL_gcm37	exon	105317653	105317809	0.0343900097609342	+	.	gene_id "ENSMUSG00000030882.20"; transcript_id "ENSMUSG00000030882.20_tx_258"; exon_id "chr7_105317653_105317809_+"; exonnum "7"; txlen "7935";
chr7	ENSEMBL_gcm37	exon	105317653	105317809	0.0342683392463191	+	.	gene_id "ENSMUSG00000030882.20"; transcript_id "ENSMUSG00000030882.20_tx_259"; exon_id "chr7_105317653_105317809_+"; exonnum "6"; txlen "11575";
chr7	ENSEMBL_gcm37	exon	105317653	105317809	0.0336443931307637	+	.	gene_id "ENSMUSG00000030882.20"; transcript_id "ENSMUSG00000030882.20_tx_263"; exon_id "chr7_105317653_105317809_+"; exonnum "6"; txlen "6088";
chr7	ENSEMBL_gcm37	exon	105317653	105317809	0.0335834074683367	+	.	gene_id "ENSMUSG00000030882.20"; transcript_id "ENSMUSG00000030882.20_tx_264"; exon_id "chr7_105317653_105317809_+"; exonnum "6"; txlen "10666";
chr7	ENSEMBL_gcm37	exon	105317653	105317809	0.0311370372135955	+	.	gene_id "ENSMUSG00000030882.20"; transcript_id "ENSMUSG00000030882.20_tx_272"; exon_id "chr7_105317653_105317809_+"; exonnum "6"; txlen "10406";
chr7	ENSEMBL_gcm37	exon	105317653	105317809	0.0311370372135955	+	.	gene_id "ENSMUSG00000030882.20"; transcript_id "ENSMUSG00000030882.20_tx_273"; exon_id "chr7_105317653_105317809_+"; exonnum "6"; txlen "10556";
chr7	ENSEMBL_gcm37	exon	105317653	105317809	0.0305401564169083	+	.	gene_id "ENSMUSG00000030882.20"; transcript_id "ENSMUSG00000030882.20_tx_275"; exon_id "chr7_105317653_105317809_+"; exonnum "2"; txlen "9062";
chr7	ENSEMBL_gcm37	exon	105317653	105317809	0.0305401564169083	+	.	gene_id "ENSMUSG00000030882.20"; transcript_id "ENSMUSG00000030882.20_tx_276"; exon_id "chr7_105317653_105317809_+"; exonnum "2"; txlen "9241";
chr7	ENSEMBL_gcm37	exon	105317653	105317809	0.0305401564169083	+	.	gene_id "ENSMUSG00000030882.20"; transcript_id "ENSMUSG00000030882.20_tx_277"; exon_id "chr7_105317653_105317809_+"; exonnum "2"; txlen "8924";
chr7	ENSEMBL_gcm37	exon	105317653	105317809	0.0305401564169083	+	.	gene_id "ENSMUSG00000030882.20"; transcript_id "ENSMUSG00000030882.20_tx_278"; exon_id "chr7_105317653_105317809_+"; exonnum "2"; txlen "8669";
chr7	ENSEMBL_gcm37	exon	105317653	105317809	0.0299888852456647	+	.	gene_id "ENSMUSG00000030882.20"; transcript_id "ENSMUSG00000030882.20_tx_288"; exon_id "chr7_105317653_105317809_+"; exonnum "6"; txlen "10943";
chr7	ENSEMBL_gcm37	exon	105317653	105317809	0.0298626746190925	+	.	gene_id "ENSMUSG00000030882.20"; transcript_id "ENSMUSG00000030882.20_tx_290"; exon_id "chr7_105317653_105317809_+"; exonnum "6"; txlen "9830";
chr7	ENSEMBL_gcm37	exon	105317653	105317809	0.0298137312339694	+	.	gene_id "ENSMUSG00000030882.20"; transcript_id "ENSMUSG00000030882.20_tx_291"; exon_id "chr7_105317653_105317809_+"; exonnum "6"; txlen "10430";
chr7	ENSEMBL_gcm37	exon	105317653	105317809	0.0298106963932567	+	.	gene_id "ENSMUSG00000030882.20"; transcript_id "ENSMUSG00000030882.20_tx_292"; exon_id "chr7_105317653_105317809_+"; exonnum "6"; txlen "10684";
chr7	ENSEMBL_gcm37	exon	105317653	105317809	0.0298106963932567	+	.	gene_id "ENSMUSG00000030882.20"; transcript_id "ENSMUSG00000030882.20_tx_293"; exon_id "chr7_105317653_105317809_+"; exonnum "6"; txlen "10927";
chr7	ENSEMBL_gcm37	exon	105317653	105317809	0.0298106963932567	+	.	gene_id "ENSMUSG00000030882.20"; transcript_id "ENSMUSG00000030882.20_tx_294"; exon_id "chr7_105317653_105317809_+"; exonnum "6"; txlen "10863";
chr7	ENSEMBL_gcm37	exon	105317653	105317809	0.029766848564889	+	.	gene_id "ENSMUSG00000030882.20"; transcript_id "ENSMUSG00000030882.20_tx_295"; exon_id "chr7_105317653_105317809_+"; exonnum "5"; txlen "1370";
chr7	ENSEMBL_gcm37	exon	105317653	105317809	0.0290195385439607	+	.	gene_id "ENSMUSG00000030882.20"; transcript_id "ENSMUSG00000030882.20_tx_297"; exon_id "chr7_105317653_105317809_+"; exonnum "6"; txlen "11732";
chr7	ENSEMBL_gcm37	exon	105317653	105317809	0.0284040985061347	+	.	gene_id "ENSMUSG00000030882.20"; transcript_id "ENSMUSG00000030882.20_tx_299"; exon_id "chr7_105317653_105317809_+"; exonnum "6"; txlen "10885";
chr7	ENSEMBL_gcm37	exon	105317653	105317809	0.0283029111722826	+	.	gene_id "ENSMUSG00000030882.20"; transcript_id "ENSMUSG00000030882.20_tx_300"; exon_id "chr7_105317653_105317809_+"; exonnum "5"; txlen "10378";
chr7	ENSEMBL_gcm37	exon	105317653	105317809	0.0283029111722826	+	.	gene_id "ENSMUSG00000030882.20"; transcript_id "ENSMUSG00000030882.20_tx_301"; exon_id "chr7_105317653_105317809_+"; exonnum "5"; txlen "10451";
chr7	ENSEMBL_gcm37	exon	105317653	105317809	0.0283029111722826	+	.	gene_id "ENSMUSG00000030882.20"; transcript_id "ENSMUSG00000030882.20_tx_302"; exon_id "chr7_105317653_105317809_+"; exonnum "5"; txlen "10577";
chr7	ENSEMBL_gcm37	exon	105317653	105317809	0.0283029111722826	+	.	gene_id "ENSMUSG00000030882.20"; transcript_id "ENSMUSG00000030882.20_tx_303"; exon_id "chr7_105317653_105317809_+"; exonnum "5"; txlen "10439";
chr7	ENSEMBL_gcm37	exon	105317653	105317809	0.0280369942756364	+	.	gene_id "ENSMUSG00000030882.20"; transcript_id "ENSMUSG00000030882.20_tx_305"; exon_id "chr7_105317653_105317809_+"; exonnum "6"; txlen "6098";
chr7	ENSEMBL_gcm37	exon	105317653	105317809	0.0280369942756364	+	.	gene_id "ENSMUSG00000030882.20"; transcript_id "ENSMUSG00000030882.20_tx_306"; exon_id "chr7_105317653_105317809_+"; exonnum "6"; txlen "6353";
chr7	ENSEMBL_gcm37	exon	105317653	105317809	0.0280369942756364	+	.	gene_id "ENSMUSG00000030882.20"; transcript_id "ENSMUSG00000030882.20_tx_307"; exon_id "chr7_105317653_105317809_+"; exonnum "6"; txlen "6281";
chr7	ENSEMBL_gcm37	exon	105317653	105317809	0.0280369942756364	+	.	gene_id "ENSMUSG00000030882.20"; transcript_id "ENSMUSG00000030882.20_tx_308"; exon_id "chr7_105317653_105317809_+"; exonnum "6"; txlen "6491";
chr7	ENSEMBL_gcm37	exon	105317653	105317809	0.0280369942756364	+	.	gene_id "ENSMUSG00000030882.20"; transcript_id "ENSMUSG00000030882.20_tx_309"; exon_id "chr7_105317653_105317809_+"; exonnum "6"; txlen "6536";
chr7	ENSEMBL_gcm37	exon	105317653	105317809	0.0280369942756364	+	.	gene_id "ENSMUSG00000030882.20"; transcript_id "ENSMUSG00000030882.20_tx_310"; exon_id "chr7_105317653_105317809_+"; exonnum "6"; txlen "6686";
chr7	ENSEMBL_gcm37	exon	105317653	105317809	0.0279778762776582	+	.	gene_id "ENSMUSG00000030882.20"; transcript_id "ENSMUSG00000030882.20_tx_311"; exon_id "chr7_105317653_105317809_+"; exonnum "6"; txlen "11725";
chr7	ENSEMBL_gcm37	exon	105317653	105317809	0.0279317919654536	+	.	gene_id "ENSMUSG00000030882.20"; transcript_id "ENSMUSG00000030882.20_tx_313"; exon_id "chr7_105317653_105317809_+"; exonnum "7"; txlen "6892";
chr7	ENSEMBL_gcm37	exon	105317653	105317809	0.0279317919654536	+	.	gene_id "ENSMUSG00000030882.20"; transcript_id "ENSMUSG00000030882.20_tx_314"; exon_id "chr7_105317653_105317809_+"; exonnum "7"; txlen "7159";
chr7	ENSEMBL_gcm37	exon	105317653	105317809	0.0279317919654536	+	.	gene_id "ENSMUSG00000030882.20"; transcript_id "ENSMUSG00000030882.20_tx_315"; exon_id "chr7_105317653_105317809_+"; exonnum "7"; txlen "7285";
chr7	ENSEMBL_gcm37	exon	105317653	105317809	0.0279317919654536	+	.	gene_id "ENSMUSG00000030882.20"; transcript_id "ENSMUSG00000030882.20_tx_316"; exon_id "chr7_105317653_105317809_+"; exonnum "7"; txlen "7785";
chr7	ENSEMBL_gcm37	exon	105317653	105317809	0.0279010198827838	+	.	gene_id "ENSMUSG00000030882.20"; transcript_id "ENSMUSG00000030882.20_tx_317"; exon_id "chr7_105317653_105317809_+"; exonnum "6"; txlen "9704";
chr7	ENSEMBL_gcm37	exon	105317653	105317809	0.0279010198827838	+	.	gene_id "ENSMUSG00000030882.20"; transcript_id "ENSMUSG00000030882.20_tx_318"; exon_id "chr7_105317653_105317809_+"; exonnum "6"; txlen "9854";
chr7	ENSEMBL_gcm37	exon	105317653	105317809	0.32120818469446	+	.	gene_id "ENSMUSG00000030882.20"; transcript_id "ENSMUSG00000030882.20_tx_32"; exon_id "chr7_105317653_105317809_+"; exonnum "6"; txlen "11382";
chr7	ENSEMBL_gcm37	exon	105317653	105317809	0.0278028108322871	+	.	gene_id "ENSMUSG00000030882.20"; transcript_id "ENSMUSG00000030882.20_tx_321"; exon_id "chr7_105317653_105317809_+"; exonnum "5"; txlen "3147";
chr7	ENSEMBL_gcm37	exon	105317653	105317809	0.0275886224406651	+	.	gene_id "ENSMUSG00000030882.20"; transcript_id "ENSMUSG00000030882.20_tx_322"; exon_id "chr7_105317653_105317809_+"; exonnum "6"; txlen "10735";
chr7	ENSEMBL_gcm37	exon	105317653	105317809	0.0269564807811364	+	.	gene_id "ENSMUSG00000030882.20"; transcript_id "ENSMUSG00000030882.20_tx_323"; exon_id "chr7_105317653_105317809_+"; exonnum "6"; txlen "11577";
chr7	ENSEMBL_gcm37	exon	105317653	105317809	0.0269564807811364	+	.	gene_id "ENSMUSG00000030882.20"; transcript_id "ENSMUSG00000030882.20_tx_324"; exon_id "chr7_105317653_105317809_+"; exonnum "6"; txlen "11427";
chr7	ENSEMBL_gcm37	exon	105317653	105317809	0.0269564807811364	+	.	gene_id "ENSMUSG00000030882.20"; transcript_id "ENSMUSG00000030882.20_tx_325"; exon_id "chr7_105317653_105317809_+"; exonnum "6"; txlen "11363";
chr7	ENSEMBL_gcm37	exon	105317653	105317809	0.0269564807811364	+	.	gene_id "ENSMUSG00000030882.20"; transcript_id "ENSMUSG00000030882.20_tx_326"; exon_id "chr7_105317653_105317809_+"; exonnum "6"; txlen "11310";
chr7	ENSEMBL_gcm37	exon	105317653	105317809	0.0269564807811364	+	.	gene_id "ENSMUSG00000030882.20"; transcript_id "ENSMUSG00000030882.20_tx_327"; exon_id "chr7_105317653_105317809_+"; exonnum "6"; txlen "11703";
chr7	ENSEMBL_gcm37	exon	105317653	105317809	0.0269564807811364	+	.	gene_id "ENSMUSG00000030882.20"; transcript_id "ENSMUSG00000030882.20_tx_328"; exon_id "chr7_105317653_105317809_+"; exonnum "6"; txlen "11744";
chr7	ENSEMBL_gcm37	exon	105317653	105317809	0.0269564807811364	+	.	gene_id "ENSMUSG00000030882.20"; transcript_id "ENSMUSG00000030882.20_tx_329"; exon_id "chr7_105317653_105317809_+"; exonnum "6"; txlen "11606";
chr7	ENSEMBL_gcm37	exon	105317653	105317809	0.0269564807811364	+	.	gene_id "ENSMUSG00000030882.20"; transcript_id "ENSMUSG00000030882.20_tx_330"; exon_id "chr7_105317653_105317809_+"; exonnum "6"; txlen "11553";
chr7	ENSEMBL_gcm37	exon	105317653	105317809	0.0269564807811364	+	.	gene_id "ENSMUSG00000030882.20"; transcript_id "ENSMUSG00000030882.20_tx_331"; exon_id "chr7_105317653_105317809_+"; exonnum "6"; txlen "11489";
chr7	ENSEMBL_gcm37	exon	105317653	105317809	0.0268974796438141	+	.	gene_id "ENSMUSG00000030882.20"; transcript_id "ENSMUSG00000030882.20_tx_334"; exon_id "chr7_105317653_105317809_+"; exonnum "5"; txlen "10393";
chr7	ENSEMBL_gcm37	exon	105317653	105317809	0.0268207919659861	+	.	gene_id "ENSMUSG00000030882.20"; transcript_id "ENSMUSG00000030882.20_tx_335"; exon_id "chr7_105317653_105317809_+"; exonnum "5"; txlen "2948";
chr7	ENSEMBL_gcm37	exon	105317653	105317809	0.0267556782079655	+	.	gene_id "ENSMUSG00000030882.20"; transcript_id "ENSMUSG00000030882.20_tx_336"; exon_id "chr7_105317653_105317809_+"; exonnum "6"; txlen "6547";
chr7	ENSEMBL_gcm37	exon	105317653	105317809	0.0264708822111825	+	.	gene_id "ENSMUSG00000030882.20"; transcript_id "ENSMUSG00000030882.20_tx_337"; exon_id "chr7_105317653_105317809_+"; exonnum "6"; txlen "10873";
chr7	ENSEMBL_gcm37	exon	105317653	105317809	0.0261018173650067	+	.	gene_id "ENSMUSG00000030882.20"; transcript_id "ENSMUSG00000030882.20_tx_338"; exon_id "chr7_105317653_105317809_+"; exonnum "5"; txlen "10228";
chr7	ENSEMBL_gcm37	exon	105317653	105317809	0.0258545847708483	+	.	gene_id "ENSMUSG00000030882.20"; transcript_id "ENSMUSG00000030882.20_tx_339"; exon_id "chr7_105317653_105317809_+"; exonnum "6"; txlen "11533";
chr7	ENSEMBL_gcm37	exon	105317653	105317809	0.281183124580798	+	.	gene_id "ENSMUSG00000030882.20"; transcript_id "ENSMUSG00000030882.20_tx_34"; exon_id "chr7_105317653_105317809_+"; exonnum "6"; txlen "11232";
chr7	ENSEMBL_gcm37	exon	105317653	105317809	0.02580657669085	+	.	gene_id "ENSMUSG00000030882.20"; transcript_id "ENSMUSG00000030882.20_tx_340"; exon_id "chr7_105317653_105317809_+"; exonnum "5"; txlen "10243";
chr7	ENSEMBL_gcm37	exon	105317653	105317809	0.02580657669085	+	.	gene_id "ENSMUSG00000030882.20"; transcript_id "ENSMUSG00000030882.20_tx_341"; exon_id "chr7_105317653_105317809_+"; exonnum "5"; txlen "10427";
chr7	ENSEMBL_gcm37	exon	105317653	105317809	0.0255752770538963	+	.	gene_id "ENSMUSG00000030882.20"; transcript_id "ENSMUSG00000030882.20_tx_342"; exon_id "chr7_105317653_105317809_+"; exonnum "6"; txlen "10280";
chr7	ENSEMBL_gcm37	exon	105317653	105317809	0.0254501303474236	+	.	gene_id "ENSMUSG00000030882.20"; transcript_id "ENSMUSG00000030882.20_tx_343"; exon_id "chr7_105317653_105317809_+"; exonnum "2"; txlen "8936";
chr7	ENSEMBL_gcm37	exon	105317653	105317809	0.0254501303474236	+	.	gene_id "ENSMUSG00000030882.20"; transcript_id "ENSMUSG00000030882.20_tx_344"; exon_id "chr7_105317653_105317809_+"; exonnum "2"; txlen "9115";
chr7	ENSEMBL_gcm37	exon	105317653	105317809	0.0254501303474236	+	.	gene_id "ENSMUSG00000030882.20"; transcript_id "ENSMUSG00000030882.20_tx_345"; exon_id "chr7_105317653_105317809_+"; exonnum "2"; txlen "8798";
chr7	ENSEMBL_gcm37	exon	105317653	105317809	0.0254501303474236	+	.	gene_id "ENSMUSG00000030882.20"; transcript_id "ENSMUSG00000030882.20_tx_346"; exon_id "chr7_105317653_105317809_+"; exonnum "2"; txlen "8543";
chr7	ENSEMBL_gcm37	exon	105317653	105317809	0.0254501303474236	+	.	gene_id "ENSMUSG00000030882.20"; transcript_id "ENSMUSG00000030882.20_tx_347"; exon_id "chr7_105317653_105317809_+"; exonnum "2"; txlen "8350";
chr7	ENSEMBL_gcm37	exon	105317653	105317809	0.0250255939574874	+	.	gene_id "ENSMUSG00000030882.20"; transcript_id "ENSMUSG00000030882.20_tx_349"; exon_id "chr7_105317653_105317809_+"; exonnum "7"; txlen "7171";
chr7	ENSEMBL_gcm37	exon	105317653	105317809	0.0250255939574874	+	.	gene_id "ENSMUSG00000030882.20"; transcript_id "ENSMUSG00000030882.20_tx_350"; exon_id "chr7_105317653_105317809_+"; exonnum "7"; txlen "7297";
chr7	ENSEMBL_gcm37	exon	105317653	105317809	0.0250255939574874	+	.	gene_id "ENSMUSG00000030882.20"; transcript_id "ENSMUSG00000030882.20_tx_351"; exon_id "chr7_105317653_105317809_+"; exonnum "7"; txlen "7797";
chr7	ENSEMBL_gcm37	exon	105317653	105317809	0.0248641385126003	+	.	gene_id "ENSMUSG00000030882.20"; transcript_id "ENSMUSG00000030882.20_tx_352"; exon_id "chr7_105317653_105317809_+"; exonnum "7"; txlen "6346";
chr7	ENSEMBL_gcm37	exon	105317653	105317809	0.0248641385126003	+	.	gene_id "ENSMUSG00000030882.20"; transcript_id "ENSMUSG00000030882.20_tx_353"; exon_id "chr7_105317653_105317809_+"; exonnum "7"; txlen "6286";
chr7	ENSEMBL_gcm37	exon	105317653	105317809	0.0248641385126003	+	.	gene_id "ENSMUSG00000030882.20"; transcript_id "ENSMUSG00000030882.20_tx_354"; exon_id "chr7_105317653_105317809_+"; exonnum "7"; txlen "6679";
chr7	ENSEMBL_gcm37	exon	105317653	105317809	0.0248641385126003	+	.	gene_id "ENSMUSG00000030882.20"; transcript_id "ENSMUSG00000030882.20_tx_355"; exon_id "chr7_105317653_105317809_+"; exonnum "7"; txlen "6786";
chr7	ENSEMBL_gcm37	exon	105317653	105317809	0.0248641385126003	+	.	gene_id "ENSMUSG00000030882.20"; transcript_id "ENSMUSG00000030882.20_tx_356"; exon_id "chr7_105317653_105317809_+"; exonnum "7"; txlen "7179";
chr7	ENSEMBL_gcm37	exon	105317653	105317809	0.0248536698927499	+	.	gene_id "ENSMUSG00000030882.20"; transcript_id "ENSMUSG00000030882.20_tx_357"; exon_id "chr7_105317653_105317809_+"; exonnum "6"; txlen "10839";
chr7	ENSEMBL_gcm37	exon	105317653	105317809	0.0241150970168831	+	.	gene_id "ENSMUSG00000030882.20"; transcript_id "ENSMUSG00000030882.20_tx_358"; exon_id "chr7_105317653_105317809_+"; exonnum "6"; txlen "7442";
chr7	ENSEMBL_gcm37	exon	105317653	105317809	0.0239961078873031	+	.	gene_id "ENSMUSG00000030882.20"; transcript_id "ENSMUSG00000030882.20_tx_359"; exon_id "chr7_105317653_105317809_+"; exonnum "6"; txlen "10785";
chr7	ENSEMBL_gcm37	exon	105317653	105317809	0.255761444314644	+	.	gene_id "ENSMUSG00000030882.20"; transcript_id "ENSMUSG00000030882.20_tx_36"; exon_id "chr7_105317653_105317809_+"; exonnum "7"; txlen "4184";
chr7	ENSEMBL_gcm37	exon	105317653	105317809	0.0239961078873031	+	.	gene_id "ENSMUSG00000030882.20"; transcript_id "ENSMUSG00000030882.20_tx_360"; exon_id "chr7_105317653_105317809_+"; exonnum "6"; txlen "10911";
chr7	ENSEMBL_gcm37	exon	105317653	105317809	0.023692827175909	+	.	gene_id "ENSMUSG00000030882.20"; transcript_id "ENSMUSG00000030882.20_tx_362"; exon_id "chr7_105317653_105317809_+"; exonnum "7"; txlen "4196";
chr7	ENSEMBL_gcm37	exon	105317653	105317809	0.023692827175909	+	.	gene_id "ENSMUSG00000030882.20"; transcript_id "ENSMUSG00000030882.20_tx_363"; exon_id "chr7_105317653_105317809_+"; exonnum "7"; txlen "4058";
chr7	ENSEMBL_gcm37	exon	105317653	105317809	0.0234880813841916	+	.	gene_id "ENSMUSG00000030882.20"; transcript_id "ENSMUSG00000030882.20_tx_365"; exon_id "chr7_105317653_105317809_+"; exonnum "6"; txlen "10898";
chr7	ENSEMBL_gcm37	exon	105317653	105317809	0.0229305058797495	+	.	gene_id "ENSMUSG00000030882.20"; transcript_id "ENSMUSG00000030882.20_tx_366"; exon_id "chr7_105317653_105317809_+"; exonnum "6"; txlen "11407";
chr7	ENSEMBL_gcm37	exon	105317653	105317809	0.022760862849569	+	.	gene_id "ENSMUSG00000030882.20"; transcript_id "ENSMUSG00000030882.20_tx_367"; exon_id "chr7_105317653_105317809_+"; exonnum "6"; txlen "10552";
chr7	ENSEMBL_gcm37	exon	105317653	105317809	0.022760862849569	+	.	gene_id "ENSMUSG00000030882.20"; transcript_id "ENSMUSG00000030882.20_tx_368"; exon_id "chr7_105317653_105317809_+"; exonnum "6"; txlen "10704";
chr7	ENSEMBL_gcm37	exon	105317653	105317809	0.022760862849569	+	.	gene_id "ENSMUSG00000030882.20"; transcript_id "ENSMUSG00000030882.20_tx_369"; exon_id "chr7_105317653_105317809_+"; exonnum "5"; txlen "9866";
chr7	ENSEMBL_gcm37	exon	105317653	105317809	0.022760862849569	+	.	gene_id "ENSMUSG00000030882.20"; transcript_id "ENSMUSG00000030882.20_tx_370"; exon_id "chr7_105317653_105317809_+"; exonnum "5"; txlen "10065";
chr7	ENSEMBL_gcm37	exon	105317653	105317809	0.0225310974382867	+	.	gene_id "ENSMUSG00000030882.20"; transcript_id "ENSMUSG00000030882.20_tx_371"; exon_id "chr7_105317653_105317809_+"; exonnum "6"; txlen "6746";
chr7	ENSEMBL_gcm37	exon	105317653	105317809	0.0224433932639625	+	.	gene_id "ENSMUSG00000030882.20"; transcript_id "ENSMUSG00000030882.20_tx_372"; exon_id "chr7_105317653_105317809_+"; exonnum "6"; txlen "9423";
chr7	ENSEMBL_gcm37	exon	105317653	105317809	0.0223850387846904	+	.	gene_id "ENSMUSG00000030882.20"; transcript_id "ENSMUSG00000030882.20_tx_373"; exon_id "chr7_105317653_105317809_+"; exonnum "6"; txlen "10290";
chr7	ENSEMBL_gcm37	exon	105317653	105317809	0.0221764019155281	+	.	gene_id "ENSMUSG00000030882.20"; transcript_id "ENSMUSG00000030882.20_tx_374"; exon_id "chr7_105317653_105317809_+"; exonnum "6"; txlen "10028";
chr7	ENSEMBL_gcm37	exon	105317653	105317809	0.0221764019155281	+	.	gene_id "ENSMUSG00000030882.20"; transcript_id "ENSMUSG00000030882.20_tx_375"; exon_id "chr7_105317653_105317809_+"; exonnum "6"; txlen "10040";
chr7	ENSEMBL_gcm37	exon	105317653	105317809	0.0221764019155281	+	.	gene_id "ENSMUSG00000030882.20"; transcript_id "ENSMUSG00000030882.20_tx_376"; exon_id "chr7_105317653_105317809_+"; exonnum "6"; txlen "10292";
chr7	ENSEMBL_gcm37	exon	105317653	105317809	0.0221764019155281	+	.	gene_id "ENSMUSG00000030882.20"; transcript_id "ENSMUSG00000030882.20_tx_377"; exon_id "chr7_105317653_105317809_+"; exonnum "6"; txlen "10326";
chr7	ENSEMBL_gcm37	exon	105317653	105317809	0.0221764019155281	+	.	gene_id "ENSMUSG00000030882.20"; transcript_id "ENSMUSG00000030882.20_tx_378"; exon_id "chr7_105317653_105317809_+"; exonnum "6"; txlen "10338";
chr7	ENSEMBL_gcm37	exon	105317653	105317809	0.0221764019155281	+	.	gene_id "ENSMUSG00000030882.20"; transcript_id "ENSMUSG00000030882.20_tx_379"; exon_id "chr7_105317653_105317809_+"; exonnum "6"; txlen "10178";
chr7	ENSEMBL_gcm37	exon	105317653	105317809	0.240334727283116	+	.	gene_id "ENSMUSG00000030882.20"; transcript_id "ENSMUSG00000030882.20_tx_38"; exon_id "chr7_105317653_105317809_+"; exonnum "6"; txlen "11232";
chr7	ENSEMBL_gcm37	exon	105317653	105317809	0.0221764019155281	+	.	gene_id "ENSMUSG00000030882.20"; transcript_id "ENSMUSG00000030882.20_tx_380"; exon_id "chr7_105317653_105317809_+"; exonnum "5"; txlen "9373";
chr7	ENSEMBL_gcm37	exon	105317653	105317809	0.0221764019155281	+	.	gene_id "ENSMUSG00000030882.20"; transcript_id "ENSMUSG00000030882.20_tx_381"; exon_id "chr7_105317653_105317809_+"; exonnum "5"; txlen "9533";
chr7	ENSEMBL_gcm37	exon	105317653	105317809	0.0221764019155281	+	.	gene_id "ENSMUSG00000030882.20"; transcript_id "ENSMUSG00000030882.20_tx_382"; exon_id "chr7_105317653_105317809_+"; exonnum "5"; txlen "9671";
chr7	ENSEMBL_gcm37	exon	105317653	105317809	0.0220528974502542	+	.	gene_id "ENSMUSG00000030882.20"; transcript_id "ENSMUSG00000030882.20_tx_383"; exon_id "chr7_105317653_105317809_+"; exonnum "6"; txlen "9849";
chr7	ENSEMBL_gcm37	exon	105317653	105317809	0.0220528974502542	+	.	gene_id "ENSMUSG00000030882.20"; transcript_id "ENSMUSG00000030882.20_tx_384"; exon_id "chr7_105317653_105317809_+"; exonnum "6"; txlen "9999";
chr7	ENSEMBL_gcm37	exon	105317653	105317809	0.0219579405046341	+	.	gene_id "ENSMUSG00000030882.20"; transcript_id "ENSMUSG00000030882.20_tx_385"; exon_id "chr7_105317653_105317809_+"; exonnum "7"; txlen "7295";
chr7	ENSEMBL_gcm37	exon	105317653	105317809	0.0219579405046341	+	.	gene_id "ENSMUSG00000030882.20"; transcript_id "ENSMUSG00000030882.20_tx_386"; exon_id "chr7_105317653_105317809_+"; exonnum "7"; txlen "7235";
chr7	ENSEMBL_gcm37	exon	105317653	105317809	0.0219579405046341	+	.	gene_id "ENSMUSG00000030882.20"; transcript_id "ENSMUSG00000030882.20_tx_387"; exon_id "chr7_105317653_105317809_+"; exonnum "7"; txlen "7502";
chr7	ENSEMBL_gcm37	exon	105317653	105317809	0.0219579405046341	+	.	gene_id "ENSMUSG00000030882.20"; transcript_id "ENSMUSG00000030882.20_tx_388"; exon_id "chr7_105317653_105317809_+"; exonnum "7"; txlen "7628";
chr7	ENSEMBL_gcm37	exon	105317653	105317809	0.0218574190912053	+	.	gene_id "ENSMUSG00000030882.20"; transcript_id "ENSMUSG00000030882.20_tx_390"; exon_id "chr7_105317653_105317809_+"; exonnum "6"; txlen "10034";
chr7	ENSEMBL_gcm37	exon	105317653	105317809	0.0218574190912053	+	.	gene_id "ENSMUSG00000030882.20"; transcript_id "ENSMUSG00000030882.20_tx_391"; exon_id "chr7_105317653_105317809_+"; exonnum "6"; txlen "10184";
chr7	ENSEMBL_gcm37	exon	105317653	105317809	0.0218574190912053	+	.	gene_id "ENSMUSG00000030882.20"; transcript_id "ENSMUSG00000030882.20_tx_392"; exon_id "chr7_105317653_105317809_+"; exonnum "6"; txlen "10218";
chr7	ENSEMBL_gcm37	exon	105317653	105317809	0.0218574190912053	+	.	gene_id "ENSMUSG00000030882.20"; transcript_id "ENSMUSG00000030882.20_tx_393"; exon_id "chr7_105317653_105317809_+"; exonnum "6"; txlen "10230";
chr7	ENSEMBL_gcm37	exon	105317653	105317809	0.0218574190912053	+	.	gene_id "ENSMUSG00000030882.20"; transcript_id "ENSMUSG00000030882.20_tx_394"; exon_id "chr7_105317653_105317809_+"; exonnum "6"; txlen "10070";
chr7	ENSEMBL_gcm37	exon	105317653	105317809	0.0218574190912053	+	.	gene_id "ENSMUSG00000030882.20"; transcript_id "ENSMUSG00000030882.20_tx_395"; exon_id "chr7_105317653_105317809_+"; exonnum "6"; txlen "10368";
chr7	ENSEMBL_gcm37	exon	105317653	105317809	0.0217153713637296	+	.	gene_id "ENSMUSG00000030882.20"; transcript_id "ENSMUSG00000030882.20_tx_396"; exon_id "chr7_105317653_105317809_+"; exonnum "6"; txlen "6053";
chr7	ENSEMBL_gcm37	exon	105317653	105317809	0.0214375568699429	+	.	gene_id "ENSMUSG00000030882.20"; transcript_id "ENSMUSG00000030882.20_tx_398"; exon_id "chr7_105317653_105317809_+"; exonnum "6"; txlen "10578";
chr7	ENSEMBL_gcm37	exon	105317653	105317809	0.0214375568699429	+	.	gene_id "ENSMUSG00000030882.20"; transcript_id "ENSMUSG00000030882.20_tx_399"; exon_id "chr7_105317653_105317809_+"; exonnum "6"; txlen "10728";
chr7	ENSEMBL_gcm37	exon	105317653	105317809	0.232718109369301	+	.	gene_id "ENSMUSG00000030882.20"; transcript_id "ENSMUSG00000030882.20_tx_40"; exon_id "chr7_105317653_105317809_+"; exonnum "6"; txlen "11256";
chr7	ENSEMBL_gcm37	exon	105317653	105317809	0.0211617060659131	+	.	gene_id "ENSMUSG00000030882.20"; transcript_id "ENSMUSG00000030882.20_tx_400"; exon_id "chr7_105317653_105317809_+"; exonnum "6"; txlen "2752";
chr7	ENSEMBL_gcm37	exon	105317653	105317809	0.0211617060659131	+	.	gene_id "ENSMUSG00000030882.20"; transcript_id "ENSMUSG00000030882.20_tx_401"; exon_id "chr7_105317653_105317809_+"; exonnum "6"; txlen "2890";
chr7	ENSEMBL_gcm37	exon	105317653	105317809	0.0209082344780925	+	.	gene_id "ENSMUSG00000030882.20"; transcript_id "ENSMUSG00000030882.20_tx_402"; exon_id "chr7_105317653_105317809_+"; exonnum "6"; txlen "10292";
chr7	ENSEMBL_gcm37	exon	105317653	105317809	0.0209082344780925	+	.	gene_id "ENSMUSG00000030882.20"; transcript_id "ENSMUSG00000030882.20_tx_403"; exon_id "chr7_105317653_105317809_+"; exonnum "6"; txlen "10418";
chr7	ENSEMBL_gcm37	exon	105317653	105317809	0.0209082344780925	+	.	gene_id "ENSMUSG00000030882.20"; transcript_id "ENSMUSG00000030882.20_tx_404"; exon_id "chr7_105317653_105317809_+"; exonnum "6"; txlen "10414";
chr7	ENSEMBL_gcm37	exon	105317653	105317809	0.0209082344780925	+	.	gene_id "ENSMUSG00000030882.20"; transcript_id "ENSMUSG00000030882.20_tx_405"; exon_id "chr7_105317653_105317809_+"; exonnum "6"; txlen "10590";
chr7	ENSEMBL_gcm37	exon	105317653	105317809	0.0209082344780925	+	.	gene_id "ENSMUSG00000030882.20"; transcript_id "ENSMUSG00000030882.20_tx_406"; exon_id "chr7_105317653_105317809_+"; exonnum "6"; txlen "10566";
chr7	ENSEMBL_gcm37	exon	105317653	105317809	0.0209082344780925	+	.	gene_id "ENSMUSG00000030882.20"; transcript_id "ENSMUSG00000030882.20_tx_407"; exon_id "chr7_105317653_105317809_+"; exonnum "6"; txlen "10716";
chr7	ENSEMBL_gcm37	exon	105317653	105317809	0.020827752390425	+	.	gene_id "ENSMUSG00000030882.20"; transcript_id "ENSMUSG00000030882.20_tx_408"; exon_id "chr7_105317653_105317809_+"; exonnum "7"; txlen "6903";
chr7	ENSEMBL_gcm37	exon	105317653	105317809	0.020827752390425	+	.	gene_id "ENSMUSG00000030882.20"; transcript_id "ENSMUSG00000030882.20_tx_409"; exon_id "chr7_105317653_105317809_+"; exonnum "7"; txlen "6843";
chr7	ENSEMBL_gcm37	exon	105317653	105317809	0.020827752390425	+	.	gene_id "ENSMUSG00000030882.20"; transcript_id "ENSMUSG00000030882.20_tx_410"; exon_id "chr7_105317653_105317809_+"; exonnum "7"; txlen "7110";
chr7	ENSEMBL_gcm37	exon	105317653	105317809	0.020827752390425	+	.	gene_id "ENSMUSG00000030882.20"; transcript_id "ENSMUSG00000030882.20_tx_411"; exon_id "chr7_105317653_105317809_+"; exonnum "7"; txlen "7236";
chr7	ENSEMBL_gcm37	exon	105317653	105317809	0.020827752390425	+	.	gene_id "ENSMUSG00000030882.20"; transcript_id "ENSMUSG00000030882.20_tx_412"; exon_id "chr7_105317653_105317809_+"; exonnum "7"; txlen "7736";
chr7	ENSEMBL_gcm37	exon	105317653	105317809	0.020572199525231	+	.	gene_id "ENSMUSG00000030882.20"; transcript_id "ENSMUSG00000030882.20_tx_423"; exon_id "chr7_105317653_105317809_+"; exonnum "6"; txlen "11584";
chr7	ENSEMBL_gcm37	exon	105317653	105317809	0.0204096570185159	+	.	gene_id "ENSMUSG00000030882.20"; transcript_id "ENSMUSG00000030882.20_tx_424"; exon_id "chr7_105317653_105317809_+"; exonnum "6"; txlen "9994";
chr7	ENSEMBL_gcm37	exon	105317653	105317809	0.0203973141658241	+	.	gene_id "ENSMUSG00000030882.20"; transcript_id "ENSMUSG00000030882.20_tx_425"; exon_id "chr7_105317653_105317809_+"; exonnum "6"; txlen "10530";
chr7	ENSEMBL_gcm37	exon	105317653	105317809	0.0203973141658241	+	.	gene_id "ENSMUSG00000030882.20"; transcript_id "ENSMUSG00000030882.20_tx_426"; exon_id "chr7_105317653_105317809_+"; exonnum "6"; txlen "10232";
chr7	ENSEMBL_gcm37	exon	105317653	105317809	0.0203973141658241	+	.	gene_id "ENSMUSG00000030882.20"; transcript_id "ENSMUSG00000030882.20_tx_427"; exon_id "chr7_105317653_105317809_+"; exonnum "6"; txlen "10380";
chr7	ENSEMBL_gcm37	exon	105317653	105317809	0.0203973141658241	+	.	gene_id "ENSMUSG00000030882.20"; transcript_id "ENSMUSG00000030882.20_tx_428"; exon_id "chr7_105317653_105317809_+"; exonnum "6"; txlen "10713";
chr7	ENSEMBL_gcm37	exon	105317653	105317809	0.0203973141658241	+	.	gene_id "ENSMUSG00000030882.20"; transcript_id "ENSMUSG00000030882.20_tx_429"; exon_id "chr7_105317653_105317809_+"; exonnum "6"; txlen "10656";
chr7	ENSEMBL_gcm37	exon	105317653	105317809	0.0203973141658241	+	.	gene_id "ENSMUSG00000030882.20"; transcript_id "ENSMUSG00000030882.20_tx_430"; exon_id "chr7_105317653_105317809_+"; exonnum "6"; txlen "10082";
chr7	ENSEMBL_gcm37	exon	105317653	105317809	0.0203973141658241	+	.	gene_id "ENSMUSG00000030882.20"; transcript_id "ENSMUSG00000030882.20_tx_431"; exon_id "chr7_105317653_105317809_+"; exonnum "6"; txlen "10563";
chr7	ENSEMBL_gcm37	exon	105317653	105317809	0.0203973141658241	+	.	gene_id "ENSMUSG00000030882.20"; transcript_id "ENSMUSG00000030882.20_tx_432"; exon_id "chr7_105317653_105317809_+"; exonnum "6"; txlen "10276";
chr7	ENSEMBL_gcm37	exon	105317653	105317809	0.0203973141658241	+	.	gene_id "ENSMUSG00000030882.20"; transcript_id "ENSMUSG00000030882.20_tx_433"; exon_id "chr7_105317653_105317809_+"; exonnum "6"; txlen "10506";
chr7	ENSEMBL_gcm37	exon	105317653	105317809	0.0203973141658241	+	.	gene_id "ENSMUSG00000030882.20"; transcript_id "ENSMUSG00000030882.20_tx_434"; exon_id "chr7_105317653_105317809_+"; exonnum "6"; txlen "10757";
chr7	ENSEMBL_gcm37	exon	105317653	105317809	0.0202574263649468	+	.	gene_id "ENSMUSG00000030882.20"; transcript_id "ENSMUSG00000030882.20_tx_441"; exon_id "chr7_105317653_105317809_+"; exonnum "6"; txlen "10944";
chr7	ENSEMBL_gcm37	exon	105317653	105317809	0.0201841081217985	+	.	gene_id "ENSMUSG00000030882.20"; transcript_id "ENSMUSG00000030882.20_tx_443"; exon_id "chr7_105317653_105317809_+"; exonnum "6"; txlen "6421";
chr7	ENSEMBL_gcm37	exon	105317653	105317809	0.0201841081217985	+	.	gene_id "ENSMUSG00000030882.20"; transcript_id "ENSMUSG00000030882.20_tx_444"; exon_id "chr7_105317653_105317809_+"; exonnum "6"; txlen "6620";
chr7	ENSEMBL_gcm37	exon	105317653	105317809	0.0200901771717785	+	.	gene_id "ENSMUSG00000030882.20"; transcript_id "ENSMUSG00000030882.20_tx_446"; exon_id "chr7_105317653_105317809_+"; exonnum "5"; txlen "10427";
chr7	ENSEMBL_gcm37	exon	105317653	105317809	0.0199158120703952	+	.	gene_id "ENSMUSG00000030882.20"; transcript_id "ENSMUSG00000030882.20_tx_447"; exon_id "chr7_105317653_105317809_+"; exonnum "5"; txlen "10194";
chr7	ENSEMBL_gcm37	exon	105317653	105317809	0.0199158120703952	+	.	gene_id "ENSMUSG00000030882.20"; transcript_id "ENSMUSG00000030882.20_tx_448"; exon_id "chr7_105317653_105317809_+"; exonnum "5"; txlen "10255";
chr7	ENSEMBL_gcm37	exon	105317653	105317809	0.0196014399805559	+	.	gene_id "ENSMUSG00000030882.20"; transcript_id "ENSMUSG00000030882.20_tx_449"; exon_id "chr7_105317653_105317809_+"; exonnum "6"; txlen "10907";
chr7	ENSEMBL_gcm37	exon	105317653	105317809	0.218592357739193	+	.	gene_id "ENSMUSG00000030882.20"; transcript_id "ENSMUSG00000030882.20_tx_45"; exon_id "chr7_105317653_105317809_+"; exonnum "6"; txlen "11033";
chr7	ENSEMBL_gcm37	exon	105317653	105317809	0.0193452391488155	+	.	gene_id "ENSMUSG00000030882.20"; transcript_id "ENSMUSG00000030882.20_tx_450"; exon_id "chr7_105317653_105317809_+"; exonnum "6"; txlen "10447";
chr7	ENSEMBL_gcm37	exon	105317653	105317809	0.0193452391488155	+	.	gene_id "ENSMUSG00000030882.20"; transcript_id "ENSMUSG00000030882.20_tx_451"; exon_id "chr7_105317653_105317809_+"; exonnum "6"; txlen "10626";
chr7	ENSEMBL_gcm37	exon	105317653	105317809	0.0193452391488155	+	.	gene_id "ENSMUSG00000030882.20"; transcript_id "ENSMUSG00000030882.20_tx_452"; exon_id "chr7_105317653_105317809_+"; exonnum "6"; txlen "10793";
chr7	ENSEMBL_gcm37	exon	105317653	105317809	0.0193452391488155	+	.	gene_id "ENSMUSG00000030882.20"; transcript_id "ENSMUSG00000030882.20_tx_453"; exon_id "chr7_105317653_105317809_+"; exonnum "6"; txlen "10976";
chr7	ENSEMBL_gcm37	exon	105317653	105317809	0.0193452391488155	+	.	gene_id "ENSMUSG00000030882.20"; transcript_id "ENSMUSG00000030882.20_tx_454"; exon_id "chr7_105317653_105317809_+"; exonnum "6"; txlen "11126";
chr7	ENSEMBL_gcm37	exon	105317653	105317809	0.0189897226386748	+	.	gene_id "ENSMUSG00000030882.20"; transcript_id "ENSMUSG00000030882.20_tx_455"; exon_id "chr7_105317653_105317809_+"; exonnum "6"; txlen "11698";
chr7	ENSEMBL_gcm37	exon	105317653	105317809	0.0189720728304979	+	.	gene_id "ENSMUSG00000030882.20"; transcript_id "ENSMUSG00000030882.20_tx_456"; exon_id "chr7_105317653_105317809_+"; exonnum "6"; txlen "10922";
chr7	ENSEMBL_gcm37	exon	105317653	105317809	0.214908900000636	+	.	gene_id "ENSMUSG00000030882.20"; transcript_id "ENSMUSG00000030882.20_tx_46"; exon_id "chr7_105317653_105317809_+"; exonnum "6"; txlen "11183";
chr7	ENSEMBL_gcm37	exon	105317653	105317809	0.0189024835287893	+	.	gene_id "ENSMUSG00000030882.20"; transcript_id "ENSMUSG00000030882.20_tx_463"; exon_id "chr7_105317653_105317809_+"; exonnum "6"; txlen "9563";
chr7	ENSEMBL_gcm37	exon	105317653	105317809	0.0186906066255645	+	.	gene_id "ENSMUSG00000030882.20"; transcript_id "ENSMUSG00000030882.20_tx_464"; exon_id "chr7_105317653_105317809_+"; exonnum "6"; txlen "10849";
chr7	ENSEMBL_gcm37	exon	105317653	105317809	0.0184803349296068	+	.	gene_id "ENSMUSG00000030882.20"; transcript_id "ENSMUSG00000030882.20_tx_465"; exon_id "chr7_105317653_105317809_+"; exonnum "6"; txlen "10159";
chr7	ENSEMBL_gcm37	exon	105317653	105317809	0.0183111091338663	+	.	gene_id "ENSMUSG00000030882.20"; transcript_id "ENSMUSG00000030882.20_tx_466"; exon_id "chr7_105317653_105317809_+"; exonnum "6"; txlen "10910";
chr7	ENSEMBL_gcm37	exon	105317653	105317809	0.018306516668608	+	.	gene_id "ENSMUSG00000030882.20"; transcript_id "ENSMUSG00000030882.20_tx_467"; exon_id "chr7_105317653_105317809_+"; exonnum "6"; txlen "6283";
chr7	ENSEMBL_gcm37	exon	105317653	105317809	0.018306516668608	+	.	gene_id "ENSMUSG00000030882.20"; transcript_id "ENSMUSG00000030882.20_tx_468"; exon_id "chr7_105317653_105317809_+"; exonnum "6"; txlen "6409";
chr7	ENSEMBL_gcm37	exon	105317653	105317809	0.018306516668608	+	.	gene_id "ENSMUSG00000030882.20"; transcript_id "ENSMUSG00000030882.20_tx_469"; exon_id "chr7_105317653_105317809_+"; exonnum "6"; txlen "6608";
chr7	ENSEMBL_gcm37	exon	105317653	105317809	0.202195724452503	+	.	gene_id "ENSMUSG00000030882.20"; transcript_id "ENSMUSG00000030882.20_tx_47"; exon_id "chr7_105317653_105317809_+"; exonnum "6"; txlen "2037";
chr7	ENSEMBL_gcm37	exon	105317653	105317809	0.0182252516737761	+	.	gene_id "ENSMUSG00000030882.20"; transcript_id "ENSMUSG00000030882.20_tx_470"; exon_id "chr7_105317653_105317809_+"; exonnum "7"; txlen "3997";
chr7	ENSEMBL_gcm37	exon	105317653	105317809	0.0182252516737761	+	.	gene_id "ENSMUSG00000030882.20"; transcript_id "ENSMUSG00000030882.20_tx_471"; exon_id "chr7_105317653_105317809_+"; exonnum "7"; txlen "4123";
chr7	ENSEMBL_gcm37	exon	105317653	105317809	0.0182252516737761	+	.	gene_id "ENSMUSG00000030882.20"; transcript_id "ENSMUSG00000030882.20_tx_472"; exon_id "chr7_105317653_105317809_+"; exonnum "7"; txlen "3859";
chr7	ENSEMBL_gcm37	exon	105317653	105317809	0.0182252516737761	+	.	gene_id "ENSMUSG00000030882.20"; transcript_id "ENSMUSG00000030882.20_tx_473"; exon_id "chr7_105317653_105317809_+"; exonnum "7"; txlen "3985";
chr7	ENSEMBL_gcm37	exon	105317653	105317809	0.0180661925468728	+	.	gene_id "ENSMUSG00000030882.20"; transcript_id "ENSMUSG00000030882.20_tx_474"; exon_id "chr7_105317653_105317809_+"; exonnum "6"; txlen "10635";
chr7	ENSEMBL_gcm37	exon	105317653	105317809	0.0180385567190052	+	.	gene_id "ENSMUSG00000030882.20"; transcript_id "ENSMUSG00000030882.20_tx_477"; exon_id "chr7_105317653_105317809_+"; exonnum "6"; txlen "10968";
chr7	ENSEMBL_gcm37	exon	105317653	105317809	0.0174072457521185	+	.	gene_id "ENSMUSG00000030882.20"; transcript_id "ENSMUSG00000030882.20_tx_479"; exon_id "chr7_105317653_105317809_+"; exonnum "6"; txlen "11350";
chr7	ENSEMBL_gcm37	exon	105317653	105317809	0.0174072457521185	+	.	gene_id "ENSMUSG00000030882.20"; transcript_id "ENSMUSG00000030882.20_tx_480"; exon_id "chr7_105317653_105317809_+"; exonnum "6"; txlen "11557";
chr7	ENSEMBL_gcm37	exon	105317653	105317809	0.0174072457521185	+	.	gene_id "ENSMUSG00000030882.20"; transcript_id "ENSMUSG00000030882.20_tx_481"; exon_id "chr7_105317653_105317809_+"; exonnum "6"; txlen "11499";
chr7	ENSEMBL_gcm37	exon	105317653	105317809	0.0174072457521185	+	.	gene_id "ENSMUSG00000030882.20"; transcript_id "ENSMUSG00000030882.20_tx_482"; exon_id "chr7_105317653_105317809_+"; exonnum "6"; txlen "11683";
chr7	ENSEMBL_gcm37	exon	105317653	105317809	0.0174072457521185	+	.	gene_id "ENSMUSG00000030882.20"; transcript_id "ENSMUSG00000030882.20_tx_483"; exon_id "chr7_105317653_105317809_+"; exonnum "6"; txlen "11529";
chr7	ENSEMBL_gcm37	exon	105317653	105317809	0.0174072457521185	+	.	gene_id "ENSMUSG00000030882.20"; transcript_id "ENSMUSG00000030882.20_tx_484"; exon_id "chr7_105317653_105317809_+"; exonnum "6"; txlen "11728";
chr7	ENSEMBL_gcm37	exon	105317653	105317809	0.0174072457521185	+	.	gene_id "ENSMUSG00000030882.20"; transcript_id "ENSMUSG00000030882.20_tx_485"; exon_id "chr7_105317653_105317809_+"; exonnum "6"; txlen "11533";
chr7	ENSEMBL_gcm37	exon	105317653	105317809	0.0174072457521185	+	.	gene_id "ENSMUSG00000030882.20"; transcript_id "ENSMUSG00000030882.20_tx_486"; exon_id "chr7_105317653_105317809_+"; exonnum "6"; txlen "12228";
chr7	ENSEMBL_gcm37	exon	105317653	105317809	0.0173592376721203	+	.	gene_id "ENSMUSG00000030882.20"; transcript_id "ENSMUSG00000030882.20_tx_487"; exon_id "chr7_105317653_105317809_+"; exonnum "5"; txlen "10277";
chr7	ENSEMBL_gcm37	exon	105317653	105317809	0.0171472190638768	+	.	gene_id "ENSMUSG00000030882.20"; transcript_id "ENSMUSG00000030882.20_tx_488"; exon_id "chr7_105317653_105317809_+"; exonnum "6"; txlen "6879";
chr7	ENSEMBL_gcm37	exon	105317653	105317809	0.0171472190638768	+	.	gene_id "ENSMUSG00000030882.20"; transcript_id "ENSMUSG00000030882.20_tx_489"; exon_id "chr7_105317653_105317809_+"; exonnum "6"; txlen "7005";
chr7	ENSEMBL_gcm37	exon	105317653	105317809	0.0171472190638768	+	.	gene_id "ENSMUSG00000030882.20"; transcript_id "ENSMUSG00000030882.20_tx_490"; exon_id "chr7_105317653_105317809_+"; exonnum "6"; txlen "7078";
chr7	ENSEMBL_gcm37	exon	105317653	105317809	0.0171472190638768	+	.	gene_id "ENSMUSG00000030882.20"; transcript_id "ENSMUSG00000030882.20_tx_491"; exon_id "chr7_105317653_105317809_+"; exonnum "6"; txlen "7204";
chr7	ENSEMBL_gcm37	exon	105317653	105317809	0.017114945723404	+	.	gene_id "ENSMUSG00000030882.20"; transcript_id "ENSMUSG00000030882.20_tx_493"; exon_id "chr7_105317653_105317809_+"; exonnum "6"; txlen "11741";
chr7	ENSEMBL_gcm37	exon	105317653	105317809	0.0165745968507889	+	.	gene_id "ENSMUSG00000030882.20"; transcript_id "ENSMUSG00000030882.20_tx_495"; exon_id "chr7_105317653_105317809_+"; exonnum "6"; txlen "10977";
chr7	ENSEMBL_gcm37	exon	105317653	105317809	0.016499456751826	+	.	gene_id "ENSMUSG00000030882.20"; transcript_id "ENSMUSG00000030882.20_tx_497"; exon_id "chr7_105317653_105317809_+"; exonnum "6"; txlen "10594";
chr7	ENSEMBL_gcm37	exon	105317653	105317809	0.016499456751826	+	.	gene_id "ENSMUSG00000030882.20"; transcript_id "ENSMUSG00000030882.20_tx_498"; exon_id "chr7_105317653_105317809_+"; exonnum "6"; txlen "10686";
chr7	ENSEMBL_gcm37	exon	105317653	105317809	0.016499456751826	+	.	gene_id "ENSMUSG00000030882.20"; transcript_id "ENSMUSG00000030882.20_tx_499"; exon_id "chr7_105317653_105317809_+"; exonnum "6"; txlen "10720";
chr7	ENSEMBL_gcm37	exon	105317653	105317809	0.189899780360573	+	.	gene_id "ENSMUSG00000030882.20"; transcript_id "ENSMUSG00000030882.20_tx_50"; exon_id "chr7_105317653_105317809_+"; exonnum "6"; txlen "11198";
chr7	ENSEMBL_gcm37	exon	105317653	105317809	0.016499456751826	+	.	gene_id "ENSMUSG00000030882.20"; transcript_id "ENSMUSG00000030882.20_tx_500"; exon_id "chr7_105317653_105317809_+"; exonnum "6"; txlen "10606";
chr7	ENSEMBL_gcm37	exon	105317653	105317809	0.016499456751826	+	.	gene_id "ENSMUSG00000030882.20"; transcript_id "ENSMUSG00000030882.20_tx_501"; exon_id "chr7_105317653_105317809_+"; exonnum "6"; txlen "10582";
chr7	ENSEMBL_gcm37	exon	105317653	105317809	0.0162001266431995	+	.	gene_id "ENSMUSG00000030882.20"; transcript_id "ENSMUSG00000030882.20_tx_503"; exon_id "chr7_105317653_105317809_+"; exonnum "6"; txlen "10790";
chr7	ENSEMBL_gcm37	exon	105317653	105317809	0.0161917538123194	+	.	gene_id "ENSMUSG00000030882.20"; transcript_id "ENSMUSG00000030882.20_tx_504"; exon_id "chr7_105317653_105317809_+"; exonnum "6"; txlen "10934";
chr7	ENSEMBL_gcm37	exon	105317653	105317809	0.0161761617162181	+	.	gene_id "ENSMUSG00000030882.20"; transcript_id "ENSMUSG00000030882.20_tx_505"; exon_id "chr7_105317653_105317809_+"; exonnum "6"; txlen "10540";
chr7	ENSEMBL_gcm37	exon	105317653	105317809	0.0161761617162181	+	.	gene_id "ENSMUSG00000030882.20"; transcript_id "ENSMUSG00000030882.20_tx_506"; exon_id "chr7_105317653_105317809_+"; exonnum "6"; txlen "10436";
chr7	ENSEMBL_gcm37	exon	105317653	105317809	0.0161761617162181	+	.	gene_id "ENSMUSG00000030882.20"; transcript_id "ENSMUSG00000030882.20_tx_507"; exon_id "chr7_105317653_105317809_+"; exonnum "6"; txlen "10562";
chr7	ENSEMBL_gcm37	exon	105317653	105317809	0.0161284053961889	+	.	gene_id "ENSMUSG00000030882.20"; transcript_id "ENSMUSG00000030882.20_tx_508"; exon_id "chr7_105317653_105317809_+"; exonnum "6"; txlen "11001";
chr7	ENSEMBL_gcm37	exon	105317653	105317809	0.0159696283312877	+	.	gene_id "ENSMUSG00000030882.20"; transcript_id "ENSMUSG00000030882.20_tx_509"; exon_id "chr7_105317653_105317809_+"; exonnum "6"; txlen "7257";
chr7	ENSEMBL_gcm37	exon	105317653	105317809	0.186860907905293	+	.	gene_id "ENSMUSG00000030882.20"; transcript_id "ENSMUSG00000030882.20_tx_51"; exon_id "chr7_105317653_105317809_+"; exonnum "6"; txlen "11106";
chr7	ENSEMBL_gcm37	exon	105317653	105317809	0.0159350565056031	+	.	gene_id "ENSMUSG00000030882.20"; transcript_id "ENSMUSG00000030882.20_tx_510"; exon_id "chr7_105317653_105317809_+"; exonnum "6"; txlen "9818";
chr7	ENSEMBL_gcm37	exon	105317653	105317809	0.0159350565056031	+	.	gene_id "ENSMUSG00000030882.20"; transcript_id "ENSMUSG00000030882.20_tx_511"; exon_id "chr7_105317653_105317809_+"; exonnum "6"; txlen "9968";
chr7	ENSEMBL_gcm37	exon	105317653	105317809	0.0159350565056031	+	.	gene_id "ENSMUSG00000030882.20"; transcript_id "ENSMUSG00000030882.20_tx_512"; exon_id "chr7_105317653_105317809_+"; exonnum "6"; txlen "10002";
chr7	ENSEMBL_gcm37	exon	105317653	105317809	0.0159350565056031	+	.	gene_id "ENSMUSG00000030882.20"; transcript_id "ENSMUSG00000030882.20_tx_513"; exon_id "chr7_105317653_105317809_+"; exonnum "6"; txlen "10152";
chr7	ENSEMBL_gcm37	exon	105317653	105317809	0.015650003127355	+	.	gene_id "ENSMUSG00000030882.20"; transcript_id "ENSMUSG00000030882.20_tx_514"; exon_id "chr7_105317653_105317809_+"; exonnum "6"; txlen "10893";
chr7	ENSEMBL_gcm37	exon	105317653	105317809	0.015650003127355	+	.	gene_id "ENSMUSG00000030882.20"; transcript_id "ENSMUSG00000030882.20_tx_515"; exon_id "chr7_105317653_105317809_+"; exonnum "6"; txlen "10958";
chr7	ENSEMBL_gcm37	exon	105317653	105317809	0.015650003127355	+	.	gene_id "ENSMUSG00000030882.20"; transcript_id "ENSMUSG00000030882.20_tx_516"; exon_id "chr7_105317653_105317809_+"; exonnum "6"; txlen "10922";
chr7	ENSEMBL_gcm37	exon	105317653	105317809	0.0150192265876208	+	.	gene_id "ENSMUSG00000030882.20"; transcript_id "ENSMUSG00000030882.20_tx_520"; exon_id "chr7_105317653_105317809_+"; exonnum "6"; txlen "6856";
chr7	ENSEMBL_gcm37	exon	105317653	105317809	0.0150192265876208	+	.	gene_id "ENSMUSG00000030882.20"; transcript_id "ENSMUSG00000030882.20_tx_521"; exon_id "chr7_105317653_105317809_+"; exonnum "6"; txlen "6807";
chr7	ENSEMBL_gcm37	exon	105317653	105317809	0.014777737993188	+	.	gene_id "ENSMUSG00000030882.20"; transcript_id "ENSMUSG00000030882.20_tx_525"; exon_id "chr7_105317653_105317809_+"; exonnum "6"; txlen "10563";
chr7	ENSEMBL_gcm37	exon	105317653	105317809	0.014777737993188	+	.	gene_id "ENSMUSG00000030882.20"; transcript_id "ENSMUSG00000030882.20_tx_526"; exon_id "chr7_105317653_105317809_+"; exonnum "6"; txlen "10597";
chr7	ENSEMBL_gcm37	exon	105317653	105317809	0.014777737993188	+	.	gene_id "ENSMUSG00000030882.20"; transcript_id "ENSMUSG00000030882.20_tx_527"; exon_id "chr7_105317653_105317809_+"; exonnum "6"; txlen "10747";
chr7	ENSEMBL_gcm37	exon	105317653	105317809	0.014777737993188	+	.	gene_id "ENSMUSG00000030882.20"; transcript_id "ENSMUSG00000030882.20_tx_528"; exon_id "chr7_105317653_105317809_+"; exonnum "6"; txlen "10762";
chr7	ENSEMBL_gcm37	exon	105317653	105317809	0.014777737993188	+	.	gene_id "ENSMUSG00000030882.20"; transcript_id "ENSMUSG00000030882.20_tx_529"; exon_id "chr7_105317653_105317809_+"; exonnum "6"; txlen "10946";
chr7	ENSEMBL_gcm37	exon	105317653	105317809	0.014777737993188	+	.	gene_id "ENSMUSG00000030882.20"; transcript_id "ENSMUSG00000030882.20_tx_530"; exon_id "chr7_105317653_105317809_+"; exonnum "6"; txlen "10425";
chr7	ENSEMBL_gcm37	exon	105317653	105317809	0.014777737993188	+	.	gene_id "ENSMUSG00000030882.20"; transcript_id "ENSMUSG00000030882.20_tx_531"; exon_id "chr7_105317653_105317809_+"; exonnum "6"; txlen "10459";
chr7	ENSEMBL_gcm37	exon	105317653	105317809	0.014777737993188	+	.	gene_id "ENSMUSG00000030882.20"; transcript_id "ENSMUSG00000030882.20_tx_532"; exon_id "chr7_105317653_105317809_+"; exonnum "6"; txlen "11097";
chr7	ENSEMBL_gcm37	exon	105317653	105317809	0.014777737993188	+	.	gene_id "ENSMUSG00000030882.20"; transcript_id "ENSMUSG00000030882.20_tx_533"; exon_id "chr7_105317653_105317809_+"; exonnum "6"; txlen "10609";
chr7	ENSEMBL_gcm37	exon	105317653	105317809	0.014777737993188	+	.	gene_id "ENSMUSG00000030882.20"; transcript_id "ENSMUSG00000030882.20_tx_534"; exon_id "chr7_105317653_105317809_+"; exonnum "6"; txlen "11247";
chr7	ENSEMBL_gcm37	exon	105317653	105317809	0.014777737993188	+	.	gene_id "ENSMUSG00000030882.20"; transcript_id "ENSMUSG00000030882.20_tx_535"; exon_id "chr7_105317653_105317809_+"; exonnum "5"; txlen "9942";
chr7	ENSEMBL_gcm37	exon	105317653	105317809	0.014777737993188	+	.	gene_id "ENSMUSG00000030882.20"; transcript_id "ENSMUSG00000030882.20_tx_536"; exon_id "chr7_105317653_105317809_+"; exonnum "6"; txlen "10808";
chr7	ENSEMBL_gcm37	exon	105317653	105317809	0.014777737993188	+	.	gene_id "ENSMUSG00000030882.20"; transcript_id "ENSMUSG00000030882.20_tx_537"; exon_id "chr7_105317653_105317809_+"; exonnum "5"; txlen "10141";
chr7	ENSEMBL_gcm37	exon	105317653	105317809	0.17803333521741	+	.	gene_id "ENSMUSG00000030882.20"; transcript_id "ENSMUSG00000030882.20_tx_54"; exon_id "chr7_105317653_105317809_+"; exonnum "6"; txlen "10097";
chr7	ENSEMBL_gcm37	exon	105317653	105317809	0.014777737993188	+	.	gene_id "ENSMUSG00000030882.20"; transcript_id "ENSMUSG00000030882.20_tx_541"; exon_id "chr7_105317653_105317809_+"; exonnum "6"; txlen "11109";
chr7	ENSEMBL_gcm37	exon	105317653	105317809	0.014777737993188	+	.	gene_id "ENSMUSG00000030882.20"; transcript_id "ENSMUSG00000030882.20_tx_542"; exon_id "chr7_105317653_105317809_+"; exonnum "5"; txlen "9804";
chr7	ENSEMBL_gcm37	exon	105317653	105317809	0.0147302829945143	+	.	gene_id "ENSMUSG00000030882.20"; transcript_id "ENSMUSG00000030882.20_tx_544"; exon_id "chr7_105317653_105317809_+"; exonnum "5"; txlen "1232";
chr7	ENSEMBL_gcm37	exon	105317653	105317809	0.0146574409552318	+	.	gene_id "ENSMUSG00000030882.20"; transcript_id "ENSMUSG00000030882.20_tx_545"; exon_id "chr7_105317653_105317809_+"; exonnum "6"; txlen "7329";
chr7	ENSEMBL_gcm37	exon	105317653	105317809	0.0146574409552318	+	.	gene_id "ENSMUSG00000030882.20"; transcript_id "ENSMUSG00000030882.20_tx_546"; exon_id "chr7_105317653_105317809_+"; exonnum "6"; txlen "7386";
chr7	ENSEMBL_gcm37	exon	105317653	105317809	0.0146574409552318	+	.	gene_id "ENSMUSG00000030882.20"; transcript_id "ENSMUSG00000030882.20_tx_547"; exon_id "chr7_105317653_105317809_+"; exonnum "6"; txlen "7374";
chr7	ENSEMBL_gcm37	exon	105317653	105317809	0.0146574409552318	+	.	gene_id "ENSMUSG00000030882.20"; transcript_id "ENSMUSG00000030882.20_tx_548"; exon_id "chr7_105317653_105317809_+"; exonnum "6"; txlen "7528";
chr7	ENSEMBL_gcm37	exon	105317653	105317809	0.0146574409552318	+	.	gene_id "ENSMUSG00000030882.20"; transcript_id "ENSMUSG00000030882.20_tx_549"; exon_id "chr7_105317653_105317809_+"; exonnum "6"; txlen "7536";
chr7	ENSEMBL_gcm37	exon	105317653	105317809	0.0146574409552318	+	.	gene_id "ENSMUSG00000030882.20"; transcript_id "ENSMUSG00000030882.20_tx_550"; exon_id "chr7_105317653_105317809_+"; exonnum "6"; txlen "7585";
chr7	ENSEMBL_gcm37	exon	105317653	105317809	0.0146574409552318	+	.	gene_id "ENSMUSG00000030882.20"; transcript_id "ENSMUSG00000030882.20_tx_551"; exon_id "chr7_105317653_105317809_+"; exonnum "6"; txlen "7524";
chr7	ENSEMBL_gcm37	exon	105317653	105317809	0.0146574409552318	+	.	gene_id "ENSMUSG00000030882.20"; transcript_id "ENSMUSG00000030882.20_tx_552"; exon_id "chr7_105317653_105317809_+"; exonnum "6"; txlen "7573";
chr7	ENSEMBL_gcm37	exon	105317653	105317809	0.0146574409552318	+	.	gene_id "ENSMUSG00000030882.20"; transcript_id "ENSMUSG00000030882.20_tx_553"; exon_id "chr7_105317653_105317809_+"; exonnum "6"; txlen "7662";
chr7	ENSEMBL_gcm37	exon	105317653	105317809	0.0146574409552318	+	.	gene_id "ENSMUSG00000030882.20"; transcript_id "ENSMUSG00000030882.20_tx_554"; exon_id "chr7_105317653_105317809_+"; exonnum "6"; txlen "7711";
chr7	ENSEMBL_gcm37	exon	105317653	105317809	0.0146574409552318	+	.	gene_id "ENSMUSG00000030882.20"; transcript_id "ENSMUSG00000030882.20_tx_555"; exon_id "chr7_105317653_105317809_+"; exonnum "6"; txlen "7735";
chr7	ENSEMBL_gcm37	exon	105317653	105317809	0.0146574409552318	+	.	gene_id "ENSMUSG00000030882.20"; transcript_id "ENSMUSG00000030882.20_tx_556"; exon_id "chr7_105317653_105317809_+"; exonnum "6"; txlen "7723";
chr7	ENSEMBL_gcm37	exon	105317653	105317809	0.0145795241945156	+	.	gene_id "ENSMUSG00000030882.20"; transcript_id "ENSMUSG00000030882.20_tx_557"; exon_id "chr7_105317653_105317809_+"; exonnum "6"; txlen "6600";
chr7	ENSEMBL_gcm37	exon	105317653	105317809	0.173052288561328	+	.	gene_id "ENSMUSG00000030882.20"; transcript_id "ENSMUSG00000030882.20_tx_56"; exon_id "chr7_105317653_105317809_+"; exonnum "6"; txlen "2175";
chr7	ENSEMBL_gcm37	exon	105317653	105317809	0.0028360464671623	+	.	gene_id "ENSMUSG00000030882.20"; transcript_id "ENSMUSG00000030882.20_tx_569"; exon_id "chr7_105317653_105317809_+"; exonnum "6"; txlen "12225";
chr7	ENSEMBL_gcm37	exon	105317653	105317809	0.170331397066328	+	.	gene_id "ENSMUSG00000030882.20"; transcript_id "ENSMUSG00000030882.20_tx_57"; exon_id "chr7_105317653_105317809_+"; exonnum "6"; txlen "11049";
chr7	ENSEMBL_gcm37	exon	105317653	105317809	0.169856725547954	+	.	gene_id "ENSMUSG00000030882.20"; transcript_id "ENSMUSG00000030882.20_tx_58"; exon_id "chr7_105317653_105317809_+"; exonnum "6"; txlen "10373";
chr7	ENSEMBL_gcm37	exon	105317653	105317809	0.16123625082736	+	.	gene_id "ENSMUSG00000030882.20"; transcript_id "ENSMUSG00000030882.20_tx_61"; exon_id "chr7_105317653_105317809_+"; exonnum "6"; txlen "10247";
chr7	ENSEMBL_gcm37	exon	105317653	105317809	0.159999701019288	+	.	gene_id "ENSMUSG00000030882.20"; transcript_id "ENSMUSG00000030882.20_tx_62"; exon_id "chr7_105317653_105317809_+"; exonnum "6"; txlen "10671";
chr7	ENSEMBL_gcm37	exon	105317653	105317809	0.15652724934194	+	.	gene_id "ENSMUSG00000030882.20"; transcript_id "ENSMUSG00000030882.20_tx_63"; exon_id "chr7_105317653_105317809_+"; exonnum "6"; txlen "10545";
chr7	ENSEMBL_gcm37	exon	105317653	105317809	0.149469415716427	+	.	gene_id "ENSMUSG00000030882.20"; transcript_id "ENSMUSG00000030882.20_tx_64"; exon_id "chr7_105317653_105317809_+"; exonnum "6"; txlen "10395";
chr7	ENSEMBL_gcm37	exon	105317653	105317809	0.14542819686909	+	.	gene_id "ENSMUSG00000030882.20"; transcript_id "ENSMUSG00000030882.20_tx_67"; exon_id "chr7_105317653_105317809_+"; exonnum "6"; txlen "11033";
chr7	ENSEMBL_gcm37	exon	105317653	105317809	0.140136658776633	+	.	gene_id "ENSMUSG00000030882.20"; transcript_id "ENSMUSG00000030882.20_tx_69"; exon_id "chr7_105317653_105317809_+"; exonnum "6"; txlen "11244";
chr7	ENSEMBL_gcm37	exon	105317653	105317809	0.139199611359899	+	.	gene_id "ENSMUSG00000030882.20"; transcript_id "ENSMUSG00000030882.20_tx_70"; exon_id "chr7_105317653_105317809_+"; exonnum "6"; txlen "10223";
chr7	ENSEMBL_gcm37	exon	105317653	105317809	0.137034845523594	+	.	gene_id "ENSMUSG00000030882.20"; transcript_id "ENSMUSG00000030882.20_tx_71"; exon_id "chr7_105317653_105317809_+"; exonnum "6"; txlen "9666";
chr7	ENSEMBL_gcm37	exon	105317653	105317809	0.13405420758566	+	.	gene_id "ENSMUSG00000030882.20"; transcript_id "ENSMUSG00000030882.20_tx_72"; exon_id "chr7_105317653_105317809_+"; exonnum "6"; txlen "10850";
chr7	ENSEMBL_gcm37	exon	105317653	105317809	0.133356952639274	+	.	gene_id "ENSMUSG00000030882.20"; transcript_id "ENSMUSG00000030882.20_tx_73"; exon_id "chr7_105317653_105317809_+"; exonnum "6"; txlen "10235";
chr7	ENSEMBL_gcm37	exon	105317653	105317809	0.131804399124048	+	.	gene_id "ENSMUSG00000030882.20"; transcript_id "ENSMUSG00000030882.20_tx_74"; exon_id "chr7_105317653_105317809_+"; exonnum "6"; txlen "10407";
chr7	ENSEMBL_gcm37	exon	105317653	105317809	0.129196766873184	+	.	gene_id "ENSMUSG00000030882.20"; transcript_id "ENSMUSG00000030882.20_tx_76"; exon_id "chr7_105317653_105317809_+"; exonnum "6"; txlen "11106";
chr7	ENSEMBL_gcm37	exon	105317653	105317809	0.124041812663208	+	.	gene_id "ENSMUSG00000030882.20"; transcript_id "ENSMUSG00000030882.20_tx_77"; exon_id "chr7_105317653_105317809_+"; exonnum "6"; txlen "10999";
chr7	ENSEMBL_gcm37	exon	105317653	105317809	0.123541725447009	+	.	gene_id "ENSMUSG00000030882.20"; transcript_id "ENSMUSG00000030882.20_tx_78"; exon_id "chr7_105317653_105317809_+"; exonnum "6"; txlen "11082";
chr7	ENSEMBL_gcm37	exon	105317653	105317809	0.122010706957017	+	.	gene_id "ENSMUSG00000030882.20"; transcript_id "ENSMUSG00000030882.20_tx_79"; exon_id "chr7_105317653_105317809_+"; exonnum "6"; txlen "11203";
chr7	ENSEMBL_gcm37	exon	105317653	105317809	0.119380682284001	+	.	gene_id "ENSMUSG00000030882.20"; transcript_id "ENSMUSG00000030882.20_tx_82"; exon_id "chr7_105317653_105317809_+"; exonnum "6"; txlen "9816";
chr7	ENSEMBL_gcm37	exon	105317653	105317809	0.119313738048247	+	.	gene_id "ENSMUSG00000030882.20"; transcript_id "ENSMUSG00000030882.20_tx_83"; exon_id "chr7_105317653_105317809_+"; exonnum "6"; txlen "10109";
chr7	ENSEMBL_gcm37	exon	105317653	105317809	0.118775419210487	+	.	gene_id "ENSMUSG00000030882.20"; transcript_id "ENSMUSG00000030882.20_tx_84"; exon_id "chr7_105317653_105317809_+"; exonnum "6"; txlen "10923";
chr7	ENSEMBL_gcm37	exon	105317653	105317809	0.117302337008625	+	.	gene_id "ENSMUSG00000030882.20"; transcript_id "ENSMUSG00000030882.20_tx_85"; exon_id "chr7_105317653_105317809_+"; exonnum "6"; txlen "9964";
chr7	ENSEMBL_gcm37	exon	105317653	105317809	0.114717112949441	+	.	gene_id "ENSMUSG00000030882.20"; transcript_id "ENSMUSG00000030882.20_tx_87"; exon_id "chr7_105317653_105317809_+"; exonnum "6"; txlen "10361";
chr7	ENSEMBL_gcm37	exon	105317653	105317809	0.109726295972651	+	.	gene_id "ENSMUSG00000030882.20"; transcript_id "ENSMUSG00000030882.20_tx_88"; exon_id "chr7_105317653_105317809_+"; exonnum "6"; txlen "10211";
chr7	ENSEMBL_gcm37	exon	105317653	105317809	0.107178765707785	+	.	gene_id "ENSMUSG00000030882.20"; transcript_id "ENSMUSG00000030882.20_tx_89"; exon_id "chr7_105317653_105317809_+"; exonnum "6"; txlen "10085";
chr7	ENSEMBL_gcm37	exon	105317653	105317809	0.644960200154428	+	.	gene_id "ENSMUSG00000030882.20"; transcript_id "ENSMUSG00000030882.20_tx_9"; exon_id "chr7_105317653_105317809_+"; exonnum "6"; txlen "2292";
chr7	ENSEMBL_gcm37	exon	105317653	105317809	0.105700839863316	+	.	gene_id "ENSMUSG00000030882.20"; transcript_id "ENSMUSG00000030882.20_tx_91"; exon_id "chr7_105317653_105317809_+"; exonnum "6"; txlen "10907";
chr7	ENSEMBL_gcm37	exon	105317653	105317809	0.105337608153111	+	.	gene_id "ENSMUSG00000030882.20"; transcript_id "ENSMUSG00000030882.20_tx_92"; exon_id "chr7_105317653_105317809_+"; exonnum "6"; txlen "11057";
chr7	ENSEMBL_gcm37	exon	105317653	105317809	0.104752550343335	+	.	gene_id "ENSMUSG00000030882.20"; transcript_id "ENSMUSG00000030882.20_tx_93"; exon_id "chr7_105317653_105317809_+"; exonnum "6"; txlen "10383";
chr7	ENSEMBL_gcm37	exon	105317653	105317809	0.104665170583976	+	.	gene_id "ENSMUSG00000030882.20"; transcript_id "ENSMUSG00000030882.20_tx_94"; exon_id "chr7_105317653_105317809_+"; exonnum "6"; txlen "10487";
chr7	ENSEMBL_gcm37	exon	105317653	105317809	0.102961852848573	+	.	gene_id "ENSMUSG00000030882.20"; transcript_id "ENSMUSG00000030882.20_tx_95"; exon_id "chr7_105317653_105317809_+"; exonnum "6"; txlen "11053";
chr7	ENSEMBL_gcm37	exon	105317653	105317809	0.102390860242743	+	.	gene_id "ENSMUSG00000030882.20"; transcript_id "ENSMUSG00000030882.20_tx_96"; exon_id "chr7_105317653_105317809_+"; exonnum "6"; txlen "10257";
chr7	ENSEMBL_gcm37	exon	105317653	105317809	0.684163585460919	+	.	gene_id "ENSMUSG00000110234.3"; transcript_id "ENSMUSG00000110234.3_tx_5"; exon_id "chr7_105317653_105317809_+"; exonnum "9"; txlen "2034";
chr7	ENSEMBL_gcm37	exon	105317653	105317809	0.255440041521684	+	.	gene_id "ENSMUSG00000110234.3"; transcript_id "ENSMUSG00000110234.3_tx_8"; exon_id "chr7_105317653_105317809_+"; exonnum "10"; txlen "2060";
chr7	sragcm37_mid	exon	105318328	105318366	0.684163585460919	+	.	gene_id "ENSMUSG00000110234.3"; transcript_id "ENSMUSG00000110234.3_tx_5"; exon_id "chr7_105318328_105318366_+"; exonnum "10"; txlen "2034";
chr7	HAVANA	exon	105322997	105323078	0	+	.	gene_id "ENSMUSG00000110234.3"; transcript_id "ENSMUST00000210312.2"; gene_type "protein_coding"; gene_name "Gm45799"; transcript_type "nonsense_mediated_decay"; transcript_name "Gm45799-206"; exon_number 6; exon_id "ENSMUSE00001389420.2"; level 2; protein_id "ENSMUSP00000147351.2"; transcript_support_level "3"; mgi_id "MGI:5804914"; tag "mRNA_start_NF"; tag "cds_start_NF"; tag "readthrough_transcript"; havana_gene "OTTMUSG00000060426.1"; havana_transcript "OTTMUST00000147863.1";
chr7	HAVANA	UTR	105322997	105323078	0	+	.	gene_id "ENSMUSG00000110234.3"; transcript_id "ENSMUST00000210312.2"; gene_type "protein_coding"; gene_name "Gm45799"; transcript_type "nonsense_mediated_decay"; transcript_name "Gm45799-206"; exon_number 6; exon_id "ENSMUSE00001389420.2"; level 2; protein_id "ENSMUSP00000147351.2"; transcript_support_level "3"; mgi_id "MGI:5804914"; tag "mRNA_start_NF"; tag "cds_start_NF"; tag "readthrough_transcript"; havana_gene "OTTMUSG00000060426.1"; havana_transcript "OTTMUST00000147863.1";
chr7	HAVANA	exon	105322997	105323251	0	+	.	gene_id "ENSMUSG00000030882.20"; transcript_id "ENSMUST00000145988.9"; gene_type "protein_coding"; gene_name "Dnhd1"; transcript_type "protein_coding"; transcript_name "Dnhd1-203"; exon_number 8; exon_id "ENSMUSE00000749188.2"; level 2; protein_id "ENSMUSP00000121261.3"; transcript_support_level "5"; mgi_id "MGI:1924755"; tag "basic"; tag "Ensembl_canonical"; tag "GENCODE_Primary"; tag "appris_principal_1"; havana_gene "OTTMUSG00000025560.1"; havana_transcript "OTTMUST00000062891.1";
chr7	HAVANA	CDS	105322997	105323251	0	+	0	gene_id "ENSMUSG00000030882.20"; transcript_id "ENSMUST00000145988.9"; gene_type "protein_coding"; gene_name "Dnhd1"; transcript_type "protein_coding"; transcript_name "Dnhd1-203"; exon_number 8; exon_id "ENSMUSE00000749188.2"; level 2; protein_id "ENSMUSP00000121261.3"; transcript_support_level "5"; mgi_id "MGI:1924755"; tag "basic"; tag "Ensembl_canonical"; tag "GENCODE_Primary"; tag "appris_principal_1"; havana_gene "OTTMUSG00000025560.1"; havana_transcript "OTTMUST00000062891.1";
chr7	ENSEMBL_gcm37	exon	105322997	105323251	4.98450405478867	+	.	gene_id "ENSMUSG00000030882.20"; transcript_id "ENSMUSG00000030882.20_tx_1"; exon_id "chr7_105322997_105323251_+"; exonnum "8"; txlen "4322";
chr7	ENSEMBL_gcm37	exon	105322997	105323251	0.101134269693699	+	.	gene_id "ENSMUSG00000030882.20"; transcript_id "ENSMUSG00000030882.20_tx_101"; exon_id "chr7_105322997_105323251_+"; exonnum "7"; txlen "10521";
chr7	ENSEMBL_gcm37	exon	105322997	105323251	0.0992267333277186	+	.	gene_id "ENSMUSG00000030882.20"; transcript_id "ENSMUSG00000030882.20_tx_103"; exon_id "chr7_105322997_105323251_+"; exonnum "7"; txlen "11048";
chr7	ENSEMBL_gcm37	exon	105322997	105323251	0.0978942452077082	+	.	gene_id "ENSMUSG00000030882.20"; transcript_id "ENSMUSG00000030882.20_tx_104"; exon_id "chr7_105322997_105323251_+"; exonnum "7"; txlen "11053";
chr7	ENSEMBL_gcm37	exon	105322997	105323251	0.0937103169243915	+	.	gene_id "ENSMUSG00000030882.20"; transcript_id "ENSMUSG00000030882.20_tx_108"; exon_id "chr7_105322997_105323251_+"; exonnum "7"; txlen "10533";
chr7	ENSEMBL_gcm37	exon	105322997	105323251	0.0898556020846677	+	.	gene_id "ENSMUSG00000030882.20"; transcript_id "ENSMUSG00000030882.20_tx_110"; exon_id "chr7_105322997_105323251_+"; exonnum "7"; txlen "11048";
chr7	ENSEMBL_gcm37	exon	105322997	105323251	0.0892151797294372	+	.	gene_id "ENSMUSG00000030882.20"; transcript_id "ENSMUSG00000030882.20_tx_111"; exon_id "chr7_105322997_105323251_+"; exonnum "7"; txlen "9930";
chr7	ENSEMBL_gcm37	exon	105322997	105323251	0.0892151797294372	+	.	gene_id "ENSMUSG00000030882.20"; transcript_id "ENSMUSG00000030882.20_tx_112"; exon_id "chr7_105322997_105323251_+"; exonnum "7"; txlen "10114";
chr7	ENSEMBL_gcm37	exon	105322997	105323251	0.087922256339325	+	.	gene_id "ENSMUSG00000030882.20"; transcript_id "ENSMUSG00000030882.20_tx_114"; exon_id "chr7_105322997_105323251_+"; exonnum "7"; txlen "9780";
chr7	ENSEMBL_gcm37	exon	105322997	105323251	0.0858812143527871	+	.	gene_id "ENSMUSG00000030882.20"; transcript_id "ENSMUSG00000030882.20_tx_116"; exon_id "chr7_105322997_105323251_+"; exonnum "6"; txlen "1487";
chr7	ENSEMBL_gcm37	exon	105322997	105323251	0.0848060061890228	+	.	gene_id "ENSMUSG00000030882.20"; transcript_id "ENSMUSG00000030882.20_tx_118"; exon_id "chr7_105322997_105323251_+"; exonnum "7"; txlen "10899";
chr7	ENSEMBL_gcm37	exon	105322997	105323251	0.082057993154302	+	.	gene_id "ENSMUSG00000030882.20"; transcript_id "ENSMUSG00000030882.20_tx_122"; exon_id "chr7_105322997_105323251_+"; exonnum "7"; txlen "11094";
chr7	ENSEMBL_gcm37	exon	105322997	105323251	0.0817832730428496	+	.	gene_id "ENSMUSG00000030882.20"; transcript_id "ENSMUSG00000030882.20_tx_123"; exon_id "chr7_105322997_105323251_+"; exonnum "7"; txlen "10349";
chr7	ENSEMBL_gcm37	exon	105322997	105323251	0.081584170879252	+	.	gene_id "ENSMUSG00000030882.20"; transcript_id "ENSMUSG00000030882.20_tx_124"; exon_id "chr7_105322997_105323251_+"; exonnum "7"; txlen "10073";
chr7	ENSEMBL_gcm37	exon	105322997	105323251	0.0813481938445339	+	.	gene_id "ENSMUSG00000030882.20"; transcript_id "ENSMUSG00000030882.20_tx_125"; exon_id "chr7_105322997_105323251_+"; exonnum "7"; txlen "10724";
chr7	ENSEMBL_gcm37	exon	105322997	105323251	0.0808861246468426	+	.	gene_id "ENSMUSG00000030882.20"; transcript_id "ENSMUSG00000030882.20_tx_127"; exon_id "chr7_105322997_105323251_+"; exonnum "7"; txlen "10870";
chr7	ENSEMBL_gcm37	exon	105322997	105323251	0.0793805955773739	+	.	gene_id "ENSMUSG00000030882.20"; transcript_id "ENSMUSG00000030882.20_tx_128"; exon_id "chr7_105322997_105323251_+"; exonnum "7"; txlen "10934";
chr7	ENSEMBL_gcm37	exon	105322997	105323251	0.0779934272625275	+	.	gene_id "ENSMUSG00000030882.20"; transcript_id "ENSMUSG00000030882.20_tx_129"; exon_id "chr7_105322997_105323251_+"; exonnum "7"; txlen "11084";
chr7	ENSEMBL_gcm37	exon	105322997	105323251	0.0758237477125391	+	.	gene_id "ENSMUSG00000030882.20"; transcript_id "ENSMUSG00000030882.20_tx_131"; exon_id "chr7_105322997_105323251_+"; exonnum "7"; txlen "10199";
chr7	ENSEMBL_gcm37	exon	105322997	105323251	0.0757291633860023	+	.	gene_id "ENSMUSG00000030882.20"; transcript_id "ENSMUSG00000030882.20_tx_132"; exon_id "chr7_105322997_105323251_+"; exonnum "7"; txlen "10744";
chr7	ENSEMBL_gcm37	exon	105322997	105323251	0.0741912129015339	+	.	gene_id "ENSMUSG00000030882.20"; transcript_id "ENSMUSG00000030882.20_tx_133"; exon_id "chr7_105322997_105323251_+"; exonnum "7"; txlen "10337";
chr7	ENSEMBL_gcm37	exon	105322997	105323251	0.0740624700632242	+	.	gene_id "ENSMUSG00000030882.20"; transcript_id "ENSMUSG00000030882.20_tx_158"; exon_id "chr7_105322997_105323251_+"; exonnum "7"; txlen "9959";
chr7	ENSEMBL_gcm37	exon	105322997	105323251	0.0738642020721879	+	.	gene_id "ENSMUSG00000030882.20"; transcript_id "ENSMUSG00000030882.20_tx_159"; exon_id "chr7_105322997_105323251_+"; exonnum "7"; txlen "11004";
chr7	ENSEMBL_gcm37	exon	105322997	105323251	0.0711824206696568	+	.	gene_id "ENSMUSG00000030882.20"; transcript_id "ENSMUSG00000030882.20_tx_165"; exon_id "chr7_105322997_105323251_+"; exonnum "7"; txlen "11077";
chr7	ENSEMBL_gcm37	exon	105322997	105323251	0.0668000671552312	+	.	gene_id "ENSMUSG00000030882.20"; transcript_id "ENSMUSG00000030882.20_tx_166"; exon_id "chr7_105322997_105323251_+"; exonnum "7"; txlen "9528";
chr7	ENSEMBL_gcm37	exon	105322997	105323251	0.0660340671166657	+	.	gene_id "ENSMUSG00000030882.20"; transcript_id "ENSMUSG00000030882.20_tx_167"; exon_id "chr7_105322997_105323251_+"; exonnum "7"; txlen "11118";
chr7	ENSEMBL_gcm37	exon	105322997	105323251	0.0595457125763108	+	.	gene_id "ENSMUSG00000030882.20"; transcript_id "ENSMUSG00000030882.20_tx_175"; exon_id "chr7_105322997_105323251_+"; exonnum "7"; txlen "10773";
chr7	ENSEMBL_gcm37	exon	105322997	105323251	0.0593830250581858	+	.	gene_id "ENSMUSG00000030882.20"; transcript_id "ENSMUSG00000030882.20_tx_176"; exon_id "chr7_105322997_105323251_+"; exonnum "7"; txlen "11072";
chr7	ENSEMBL_gcm37	exon	105322997	105323251	0.0591608039855882	+	.	gene_id "ENSMUSG00000030882.20"; transcript_id "ENSMUSG00000030882.20_tx_177"; exon_id "chr7_105322997_105323251_+"; exonnum "7"; txlen "11094";
chr7	ENSEMBL_gcm37	exon	105322997	105323251	0.0590325493173081	+	.	gene_id "ENSMUSG00000030882.20"; transcript_id "ENSMUSG00000030882.20_tx_178"; exon_id "chr7_105322997_105323251_+"; exonnum "7"; txlen "11045";
chr7	ENSEMBL_gcm37	exon	105322997	105323251	0.0589864388842049	+	.	gene_id "ENSMUSG00000030882.20"; transcript_id "ENSMUSG00000030882.20_tx_179"; exon_id "chr7_105322997_105323251_+"; exonnum "7"; txlen "11060";
chr7	ENSEMBL_gcm37	exon	105322997	105323251	0.0573805056351594	+	.	gene_id "ENSMUSG00000030882.20"; transcript_id "ENSMUSG00000030882.20_tx_180"; exon_id "chr7_105322997_105323251_+"; exonnum "7"; txlen "11882";
chr7	ENSEMBL_gcm37	exon	105322997	105323251	0.0563972394342716	+	.	gene_id "ENSMUSG00000030882.20"; transcript_id "ENSMUSG00000030882.20_tx_182"; exon_id "chr7_105322997_105323251_+"; exonnum "7"; txlen "10223";
chr7	ENSEMBL_gcm37	exon	105322997	105323251	0.0545069672690116	+	.	gene_id "ENSMUSG00000030882.20"; transcript_id "ENSMUSG00000030882.20_tx_183"; exon_id "chr7_105322997_105323251_+"; exonnum "7"; txlen "10751";
chr7	ENSEMBL_gcm37	exon	105322997	105323251	0.0515013994510363	+	.	gene_id "ENSMUSG00000030882.20"; transcript_id "ENSMUSG00000030882.20_tx_186"; exon_id "chr7_105322997_105323251_+"; exonnum "7"; txlen "11065";
chr7	ENSEMBL_gcm37	exon	105322997	105323251	0.0514898227326123	+	.	gene_id "ENSMUSG00000030882.20"; transcript_id "ENSMUSG00000030882.20_tx_187"; exon_id "chr7_105322997_105323251_+"; exonnum "7"; txlen "10849";
chr7	ENSEMBL_gcm37	exon	105322997	105323251	0.051393537524481	+	.	gene_id "ENSMUSG00000030882.20"; transcript_id "ENSMUSG00000030882.20_tx_188"; exon_id "chr7_105322997_105323251_+"; exonnum "7"; txlen "6493";
chr7	ENSEMBL_gcm37	exon	105322997	105323251	0.0506901979287563	+	.	gene_id "ENSMUSG00000030882.20"; transcript_id "ENSMUSG00000030882.20_tx_192"; exon_id "chr7_105322997_105323251_+"; exonnum "7"; txlen "10808";
chr7	ENSEMBL_gcm37	exon	105322997	105323251	0.0503366639189339	+	.	gene_id "ENSMUSG00000030882.20"; transcript_id "ENSMUSG00000030882.20_tx_193"; exon_id "chr7_105322997_105323251_+"; exonnum "7"; txlen "9678";
chr7	ENSEMBL_gcm37	exon	105322997	105323251	0.0498540946903235	+	.	gene_id "ENSMUSG00000030882.20"; transcript_id "ENSMUSG00000030882.20_tx_194"; exon_id "chr7_105322997_105323251_+"; exonnum "7"; txlen "6824";
chr7	ENSEMBL_gcm37	exon	105322997	105323251	0.0493429140834702	+	.	gene_id "ENSMUSG00000030882.20"; transcript_id "ENSMUSG00000030882.20_tx_196"; exon_id "chr7_105322997_105323251_+"; exonnum "7"; txlen "10854";
chr7	ENSEMBL_gcm37	exon	105322997	105323251	0.0485362899464336	+	.	gene_id "ENSMUSG00000030882.20"; transcript_id "ENSMUSG00000030882.20_tx_198"; exon_id "chr7_105322997_105323251_+"; exonnum "7"; txlen "10784";
chr7	ENSEMBL_gcm37	exon	105322997	105323251	0.0475286803063674	+	.	gene_id "ENSMUSG00000030882.20"; transcript_id "ENSMUSG00000030882.20_tx_199"; exon_id "chr7_105322997_105323251_+"; exonnum "7"; txlen "11549";
chr7	ENSEMBL_gcm37	exon	105322997	105323251	0.0475286803063674	+	.	gene_id "ENSMUSG00000030882.20"; transcript_id "ENSMUSG00000030882.20_tx_200"; exon_id "chr7_105322997_105323251_+"; exonnum "7"; txlen "11756";
chr7	ENSEMBL_gcm37	exon	105322997	105323251	0.0475286803063674	+	.	gene_id "ENSMUSG00000030882.20"; transcript_id "ENSMUSG00000030882.20_tx_201"; exon_id "chr7_105322997_105323251_+"; exonnum "7"; txlen "11732";
chr7	ENSEMBL_gcm37	exon	105322997	105323251	0.0460010636014745	+	.	gene_id "ENSMUSG00000030882.20"; transcript_id "ENSMUSG00000030882.20_tx_206"; exon_id "chr7_105322997_105323251_+"; exonnum "7"; txlen "10895";
chr7	ENSEMBL_gcm37	exon	105322997	105323251	0.0437085303553374	+	.	gene_id "ENSMUSG00000030882.20"; transcript_id "ENSMUSG00000030882.20_tx_209"; exon_id "chr7_105322997_105323251_+"; exonnum "7"; txlen "10625";
chr7	ENSEMBL_gcm37	exon	105322997	105323251	0.0437085303553374	+	.	gene_id "ENSMUSG00000030882.20"; transcript_id "ENSMUSG00000030882.20_tx_210"; exon_id "chr7_105322997_105323251_+"; exonnum "7"; txlen "10601";
chr7	ENSEMBL_gcm37	exon	105322997	105323251	0.0425033912224725	+	.	gene_id "ENSMUSG00000030882.20"; transcript_id "ENSMUSG00000030882.20_tx_211"; exon_id "chr7_105322997_105323251_+"; exonnum "7"; txlen "10700";
chr7	ENSEMBL_gcm37	exon	105322997	105323251	0.041834871035767	+	.	gene_id "ENSMUSG00000030882.20"; transcript_id "ENSMUSG00000030882.20_tx_215"; exon_id "chr7_105322997_105323251_+"; exonnum "7"; txlen "10426";
chr7	ENSEMBL_gcm37	exon	105322997	105323251	0.0418169602257369	+	.	gene_id "ENSMUSG00000030882.20"; transcript_id "ENSMUSG00000030882.20_tx_216"; exon_id "chr7_105322997_105323251_+"; exonnum "8"; txlen "7435";
chr7	ENSEMBL_gcm37	exon	105322997	105323251	0.0416261007560711	+	.	gene_id "ENSMUSG00000030882.20"; transcript_id "ENSMUSG00000030882.20_tx_217"; exon_id "chr7_105322997_105323251_+"; exonnum "7"; txlen "9995";
chr7	ENSEMBL_gcm37	exon	105322997	105323251	0.0415216410643436	+	.	gene_id "ENSMUSG00000030882.20"; transcript_id "ENSMUSG00000030882.20_tx_218"; exon_id "chr7_105322997_105323251_+"; exonnum "7"; txlen "10293";
chr7	ENSEMBL_gcm37	exon	105322997	105323251	0.0415216410643436	+	.	gene_id "ENSMUSG00000030882.20"; transcript_id "ENSMUSG00000030882.20_tx_219"; exon_id "chr7_105322997_105323251_+"; exonnum "7"; txlen "10476";
chr7	ENSEMBL_gcm37	exon	105322997	105323251	0.039260319601395	+	.	gene_id "ENSMUSG00000030882.20"; transcript_id "ENSMUSG00000030882.20_tx_223"; exon_id "chr7_105322997_105323251_+"; exonnum "7"; txlen "10572";
chr7	ENSEMBL_gcm37	exon	105322997	105323251	0.0383779789855185	+	.	gene_id "ENSMUSG00000030882.20"; transcript_id "ENSMUSG00000030882.20_tx_230"; exon_id "chr7_105322997_105323251_+"; exonnum "7"; txlen "6674";
chr7	ENSEMBL_gcm37	exon	105322997	105323251	0.0383521823693323	+	.	gene_id "ENSMUSG00000030882.20"; transcript_id "ENSMUSG00000030882.20_tx_231"; exon_id "chr7_105322997_105323251_+"; exonnum "7"; txlen "9713";
chr7	ENSEMBL_gcm37	exon	105322997	105323251	0.0377805741035616	+	.	gene_id "ENSMUSG00000030882.20"; transcript_id "ENSMUSG00000030882.20_tx_232"; exon_id "chr7_105322997_105323251_+"; exonnum "8"; txlen "7309";
chr7	ENSEMBL_gcm37	exon	105322997	105323251	0.037410608207039	+	.	gene_id "ENSMUSG00000030882.20"; transcript_id "ENSMUSG00000030882.20_tx_233"; exon_id "chr7_105322997_105323251_+"; exonnum "7"; txlen "10883";
chr7	ENSEMBL_gcm37	exon	105322997	105323251	0.0374076912299185	+	.	gene_id "ENSMUSG00000030882.20"; transcript_id "ENSMUSG00000030882.20_tx_234"; exon_id "chr7_105322997_105323251_+"; exonnum "7"; txlen "10732";
chr7	ENSEMBL_gcm37	exon	105322997	105323251	0.0370843961943106	+	.	gene_id "ENSMUSG00000030882.20"; transcript_id "ENSMUSG00000030882.20_tx_235"; exon_id "chr7_105322997_105323251_+"; exonnum "7"; txlen "10586";
chr7	ENSEMBL_gcm37	exon	105322997	105323251	0.0370843961943106	+	.	gene_id "ENSMUSG00000030882.20"; transcript_id "ENSMUSG00000030882.20_tx_236"; exon_id "chr7_105322997_105323251_+"; exonnum "7"; txlen "10712";
chr7	ENSEMBL_gcm37	exon	105322997	105323251	0.0365734758820423	+	.	gene_id "ENSMUSG00000030882.20"; transcript_id "ENSMUSG00000030882.20_tx_237"; exon_id "chr7_105322997_105323251_+"; exonnum "7"; txlen "10574";
chr7	ENSEMBL_gcm37	exon	105322997	105323251	0.0361875721498955	+	.	gene_id "ENSMUSG00000030882.20"; transcript_id "ENSMUSG00000030882.20_tx_238"; exon_id "chr7_105322997_105323251_+"; exonnum "7"; txlen "10865";
chr7	ENSEMBL_gcm37	exon	105322997	105323251	0.0357642179561842	+	.	gene_id "ENSMUSG00000030882.20"; transcript_id "ENSMUSG00000030882.20_tx_239"; exon_id "chr7_105322997_105323251_+"; exonnum "7"; txlen "11019";
chr7	ENSEMBL_gcm37	exon	105322997	105323251	0.035630182486393	+	.	gene_id "ENSMUSG00000030882.20"; transcript_id "ENSMUSG00000030882.20_tx_240"; exon_id "chr7_105322997_105323251_+"; exonnum "3"; txlen "8898";
chr7	ENSEMBL_gcm37	exon	105322997	105323251	0.035630182486393	+	.	gene_id "ENSMUSG00000030882.20"; transcript_id "ENSMUSG00000030882.20_tx_242"; exon_id "chr7_105322997_105323251_+"; exonnum "3"; txlen "8910";
chr7	ENSEMBL_gcm37	exon	105322997	105323251	0.0355201978751433	+	.	gene_id "ENSMUSG00000030882.20"; transcript_id "ENSMUSG00000030882.20_tx_245"; exon_id "chr7_105322997_105323251_+"; exonnum "8"; txlen "6976";
chr7	ENSEMBL_gcm37	exon	105322997	105323251	0.0355201978751433	+	.	gene_id "ENSMUSG00000030882.20"; transcript_id "ENSMUSG00000030882.20_tx_246"; exon_id "chr7_105322997_105323251_+"; exonnum "8"; txlen "7102";
chr7	ENSEMBL_gcm37	exon	105322997	105323251	0.0343900097609342	+	.	gene_id "ENSMUSG00000030882.20"; transcript_id "ENSMUSG00000030882.20_tx_253"; exon_id "chr7_105322997_105323251_+"; exonnum "8"; txlen "7476";
chr7	ENSEMBL_gcm37	exon	105322997	105323251	0.0343900097609342	+	.	gene_id "ENSMUSG00000030882.20"; transcript_id "ENSMUSG00000030882.20_tx_255"; exon_id "chr7_105322997_105323251_+"; exonnum "8"; txlen "7602";
chr7	ENSEMBL_gcm37	exon	105322997	105323251	0.0343900097609342	+	.	gene_id "ENSMUSG00000030882.20"; transcript_id "ENSMUSG00000030882.20_tx_256"; exon_id "chr7_105322997_105323251_+"; exonnum "8"; txlen "7809";
chr7	ENSEMBL_gcm37	exon	105322997	105323251	0.0343900097609342	+	.	gene_id "ENSMUSG00000030882.20"; transcript_id "ENSMUSG00000030882.20_tx_258"; exon_id "chr7_105322997_105323251_+"; exonnum "8"; txlen "7935";
chr7	ENSEMBL_gcm37	exon	105322997	105323251	0.0342683392463191	+	.	gene_id "ENSMUSG00000030882.20"; transcript_id "ENSMUSG00000030882.20_tx_259"; exon_id "chr7_105322997_105323251_+"; exonnum "7"; txlen "11575";
chr7	ENSEMBL_gcm37	exon	105322997	105323251	0.0335834074683367	+	.	gene_id "ENSMUSG00000030882.20"; transcript_id "ENSMUSG00000030882.20_tx_264"; exon_id "chr7_105322997_105323251_+"; exonnum "7"; txlen "10666";
chr7	ENSEMBL_gcm37	exon	105322997	105323251	0.0311370372135955	+	.	gene_id "ENSMUSG00000030882.20"; transcript_id "ENSMUSG00000030882.20_tx_272"; exon_id "chr7_105322997_105323251_+"; exonnum "7"; txlen "10406";
chr7	ENSEMBL_gcm37	exon	105322997	105323251	0.0311370372135955	+	.	gene_id "ENSMUSG00000030882.20"; transcript_id "ENSMUSG00000030882.20_tx_273"; exon_id "chr7_105322997_105323251_+"; exonnum "7"; txlen "10556";
chr7	ENSEMBL_gcm37	exon	105322997	105323251	0.0305401564169083	+	.	gene_id "ENSMUSG00000030882.20"; transcript_id "ENSMUSG00000030882.20_tx_275"; exon_id "chr7_105322997_105323251_+"; exonnum "3"; txlen "9062";
chr7	ENSEMBL_gcm37	exon	105322997	105323251	0.0305401564169083	+	.	gene_id "ENSMUSG00000030882.20"; transcript_id "ENSMUSG00000030882.20_tx_276"; exon_id "chr7_105322997_105323251_+"; exonnum "3"; txlen "9241";
chr7	ENSEMBL_gcm37	exon	105322997	105323251	0.0305401564169083	+	.	gene_id "ENSMUSG00000030882.20"; transcript_id "ENSMUSG00000030882.20_tx_277"; exon_id "chr7_105322997_105323251_+"; exonnum "3"; txlen "8924";
chr7	ENSEMBL_gcm37	exon	105322997	105323251	0.0298137312339694	+	.	gene_id "ENSMUSG00000030882.20"; transcript_id "ENSMUSG00000030882.20_tx_291"; exon_id "chr7_105322997_105323251_+"; exonnum "7"; txlen "10430";
chr7	ENSEMBL_gcm37	exon	105322997	105323251	0.0298106963932567	+	.	gene_id "ENSMUSG00000030882.20"; transcript_id "ENSMUSG00000030882.20_tx_293"; exon_id "chr7_105322997_105323251_+"; exonnum "7"; txlen "10927";
chr7	ENSEMBL_gcm37	exon	105322997	105323251	0.0290195385439607	+	.	gene_id "ENSMUSG00000030882.20"; transcript_id "ENSMUSG00000030882.20_tx_297"; exon_id "chr7_105322997_105323251_+"; exonnum "7"; txlen "11732";
chr7	ENSEMBL_gcm37	exon	105322997	105323251	0.0284040985061347	+	.	gene_id "ENSMUSG00000030882.20"; transcript_id "ENSMUSG00000030882.20_tx_299"; exon_id "chr7_105322997_105323251_+"; exonnum "7"; txlen "10885";
chr7	ENSEMBL_gcm37	exon	105322997	105323251	0.0283029111722826	+	.	gene_id "ENSMUSG00000030882.20"; transcript_id "ENSMUSG00000030882.20_tx_300"; exon_id "chr7_105322997_105323251_+"; exonnum "6"; txlen "10378";
chr7	ENSEMBL_gcm37	exon	105322997	105323251	0.0283029111722826	+	.	gene_id "ENSMUSG00000030882.20"; transcript_id "ENSMUSG00000030882.20_tx_301"; exon_id "chr7_105322997_105323251_+"; exonnum "6"; txlen "10451";
chr7	ENSEMBL_gcm37	exon	105322997	105323251	0.0283029111722826	+	.	gene_id "ENSMUSG00000030882.20"; transcript_id "ENSMUSG00000030882.20_tx_302"; exon_id "chr7_105322997_105323251_+"; exonnum "6"; txlen "10577";
chr7	ENSEMBL_gcm37	exon	105322997	105323251	0.0283029111722826	+	.	gene_id "ENSMUSG00000030882.20"; transcript_id "ENSMUSG00000030882.20_tx_303"; exon_id "chr7_105322997_105323251_+"; exonnum "6"; txlen "10439";
chr7	ENSEMBL_gcm37	exon	105322997	105323251	0.0280369942756364	+	.	gene_id "ENSMUSG00000030882.20"; transcript_id "ENSMUSG00000030882.20_tx_306"; exon_id "chr7_105322997_105323251_+"; exonnum "7"; txlen "6353";
chr7	ENSEMBL_gcm37	exon	105322997	105323251	0.0280369942756364	+	.	gene_id "ENSMUSG00000030882.20"; transcript_id "ENSMUSG00000030882.20_tx_308"; exon_id "chr7_105322997_105323251_+"; exonnum "7"; txlen "6491";
chr7	ENSEMBL_gcm37	exon	105322997	105323251	0.0280369942756364	+	.	gene_id "ENSMUSG00000030882.20"; transcript_id "ENSMUSG00000030882.20_tx_309"; exon_id "chr7_105322997_105323251_+"; exonnum "7"; txlen "6536";
chr7	ENSEMBL_gcm37	exon	105322997	105323251	0.0280369942756364	+	.	gene_id "ENSMUSG00000030882.20"; transcript_id "ENSMUSG00000030882.20_tx_310"; exon_id "chr7_105322997_105323251_+"; exonnum "7"; txlen "6686";
chr7	ENSEMBL_gcm37	exon	105322997	105323251	0.0279778762776582	+	.	gene_id "ENSMUSG00000030882.20"; transcript_id "ENSMUSG00000030882.20_tx_311"; exon_id "chr7_105322997_105323251_+"; exonnum "7"; txlen "11725";
chr7	ENSEMBL_gcm37	exon	105322997	105323251	0.0279317919654536	+	.	gene_id "ENSMUSG00000030882.20"; transcript_id "ENSMUSG00000030882.20_tx_314"; exon_id "chr7_105322997_105323251_+"; exonnum "8"; txlen "7159";
chr7	ENSEMBL_gcm37	exon	105322997	105323251	0.0279317919654536	+	.	gene_id "ENSMUSG00000030882.20"; transcript_id "ENSMUSG00000030882.20_tx_315"; exon_id "chr7_105322997_105323251_+"; exonnum "8"; txlen "7285";
chr7	ENSEMBL_gcm37	exon	105322997	105323251	0.0279317919654536	+	.	gene_id "ENSMUSG00000030882.20"; transcript_id "ENSMUSG00000030882.20_tx_316"; exon_id "chr7_105322997_105323251_+"; exonnum "8"; txlen "7785";
chr7	ENSEMBL_gcm37	exon	105322997	105323251	0.32120818469446	+	.	gene_id "ENSMUSG00000030882.20"; transcript_id "ENSMUSG00000030882.20_tx_32"; exon_id "chr7_105322997_105323251_+"; exonnum "7"; txlen "11382";
chr7	ENSEMBL_gcm37	exon	105322997	105323251	0.0275886224406651	+	.	gene_id "ENSMUSG00000030882.20"; transcript_id "ENSMUSG00000030882.20_tx_322"; exon_id "chr7_105322997_105323251_+"; exonnum "7"; txlen "10735";
chr7	ENSEMBL_gcm37	exon	105322997	105323251	0.0269564807811364	+	.	gene_id "ENSMUSG00000030882.20"; transcript_id "ENSMUSG00000030882.20_tx_323"; exon_id "chr7_105322997_105323251_+"; exonnum "7"; txlen "11577";
chr7	ENSEMBL_gcm37	exon	105322997	105323251	0.0269564807811364	+	.	gene_id "ENSMUSG00000030882.20"; transcript_id "ENSMUSG00000030882.20_tx_324"; exon_id "chr7_105322997_105323251_+"; exonnum "7"; txlen "11427";
chr7	ENSEMBL_gcm37	exon	105322997	105323251	0.0269564807811364	+	.	gene_id "ENSMUSG00000030882.20"; transcript_id "ENSMUSG00000030882.20_tx_327"; exon_id "chr7_105322997_105323251_+"; exonnum "7"; txlen "11703";
chr7	ENSEMBL_gcm37	exon	105322997	105323251	0.0269564807811364	+	.	gene_id "ENSMUSG00000030882.20"; transcript_id "ENSMUSG00000030882.20_tx_328"; exon_id "chr7_105322997_105323251_+"; exonnum "7"; txlen "11744";
chr7	ENSEMBL_gcm37	exon	105322997	105323251	0.0269564807811364	+	.	gene_id "ENSMUSG00000030882.20"; transcript_id "ENSMUSG00000030882.20_tx_329"; exon_id "chr7_105322997_105323251_+"; exonnum "7"; txlen "11606";
chr7	ENSEMBL_gcm37	exon	105322997	105323251	0.0269564807811364	+	.	gene_id "ENSMUSG00000030882.20"; transcript_id "ENSMUSG00000030882.20_tx_330"; exon_id "chr7_105322997_105323251_+"; exonnum "7"; txlen "11553";
chr7	ENSEMBL_gcm37	exon	105322997	105323251	0.0268974796438141	+	.	gene_id "ENSMUSG00000030882.20"; transcript_id "ENSMUSG00000030882.20_tx_334"; exon_id "chr7_105322997_105323251_+"; exonnum "6"; txlen "10393";
chr7	ENSEMBL_gcm37	exon	105322997	105323251	0.0267556782079655	+	.	gene_id "ENSMUSG00000030882.20"; transcript_id "ENSMUSG00000030882.20_tx_336"; exon_id "chr7_105322997_105323251_+"; exonnum "7"; txlen "6547";
chr7	ENSEMBL_gcm37	exon	105322997	105323251	0.0264708822111825	+	.	gene_id "ENSMUSG00000030882.20"; transcript_id "ENSMUSG00000030882.20_tx_337"; exon_id "chr7_105322997_105323251_+"; exonnum "7"; txlen "10873";
chr7	ENSEMBL_gcm37	exon	105322997	105323251	0.0261018173650067	+	.	gene_id "ENSMUSG00000030882.20"; transcript_id "ENSMUSG00000030882.20_tx_338"; exon_id "chr7_105322997_105323251_+"; exonnum "6"; txlen "10228";
chr7	ENSEMBL_gcm37	exon	105322997	105323251	0.0258545847708483	+	.	gene_id "ENSMUSG00000030882.20"; transcript_id "ENSMUSG00000030882.20_tx_339"; exon_id "chr7_105322997_105323251_+"; exonnum "7"; txlen "11533";
chr7	ENSEMBL_gcm37	exon	105322997	105323251	0.281183124580798	+	.	gene_id "ENSMUSG00000030882.20"; transcript_id "ENSMUSG00000030882.20_tx_34"; exon_id "chr7_105322997_105323251_+"; exonnum "7"; txlen "11232";
chr7	ENSEMBL_gcm37	exon	105322997	105323251	0.02580657669085	+	.	gene_id "ENSMUSG00000030882.20"; transcript_id "ENSMUSG00000030882.20_tx_340"; exon_id "chr7_105322997_105323251_+"; exonnum "6"; txlen "10243";
chr7	ENSEMBL_gcm37	exon	105322997	105323251	0.02580657669085	+	.	gene_id "ENSMUSG00000030882.20"; transcript_id "ENSMUSG00000030882.20_tx_341"; exon_id "chr7_105322997_105323251_+"; exonnum "6"; txlen "10427";
chr7	ENSEMBL_gcm37	exon	105322997	105323251	0.0255752770538963	+	.	gene_id "ENSMUSG00000030882.20"; transcript_id "ENSMUSG00000030882.20_tx_342"; exon_id "chr7_105322997_105323251_+"; exonnum "7"; txlen "10280";
chr7	ENSEMBL_gcm37	exon	105322997	105323251	0.0254501303474236	+	.	gene_id "ENSMUSG00000030882.20"; transcript_id "ENSMUSG00000030882.20_tx_343"; exon_id "chr7_105322997_105323251_+"; exonnum "3"; txlen "8936";
chr7	ENSEMBL_gcm37	exon	105322997	105323251	0.0254501303474236	+	.	gene_id "ENSMUSG00000030882.20"; transcript_id "ENSMUSG00000030882.20_tx_344"; exon_id "chr7_105322997_105323251_+"; exonnum "3"; txlen "9115";
chr7	ENSEMBL_gcm37	exon	105322997	105323251	0.0254501303474236	+	.	gene_id "ENSMUSG00000030882.20"; transcript_id "ENSMUSG00000030882.20_tx_345"; exon_id "chr7_105322997_105323251_+"; exonnum "3"; txlen "8798";
chr7	ENSEMBL_gcm37	exon	105322997	105323251	0.0250255939574874	+	.	gene_id "ENSMUSG00000030882.20"; transcript_id "ENSMUSG00000030882.20_tx_349"; exon_id "chr7_105322997_105323251_+"; exonnum "8"; txlen "7171";
chr7	ENSEMBL_gcm37	exon	105322997	105323251	0.0250255939574874	+	.	gene_id "ENSMUSG00000030882.20"; transcript_id "ENSMUSG00000030882.20_tx_350"; exon_id "chr7_105322997_105323251_+"; exonnum "8"; txlen "7297";
chr7	ENSEMBL_gcm37	exon	105322997	105323251	0.0250255939574874	+	.	gene_id "ENSMUSG00000030882.20"; transcript_id "ENSMUSG00000030882.20_tx_351"; exon_id "chr7_105322997_105323251_+"; exonnum "8"; txlen "7797";
chr7	ENSEMBL_gcm37	exon	105322997	105323251	0.0248641385126003	+	.	gene_id "ENSMUSG00000030882.20"; transcript_id "ENSMUSG00000030882.20_tx_352"; exon_id "chr7_105322997_105323251_+"; exonnum "8"; txlen "6346";
chr7	ENSEMBL_gcm37	exon	105322997	105323251	0.0248641385126003	+	.	gene_id "ENSMUSG00000030882.20"; transcript_id "ENSMUSG00000030882.20_tx_354"; exon_id "chr7_105322997_105323251_+"; exonnum "8"; txlen "6679";
chr7	ENSEMBL_gcm37	exon	105322997	105323251	0.0248641385126003	+	.	gene_id "ENSMUSG00000030882.20"; transcript_id "ENSMUSG00000030882.20_tx_356"; exon_id "chr7_105322997_105323251_+"; exonnum "8"; txlen "7179";
chr7	ENSEMBL_gcm37	exon	105322997	105323251	0.0241150970168831	+	.	gene_id "ENSMUSG00000030882.20"; transcript_id "ENSMUSG00000030882.20_tx_358"; exon_id "chr7_105322997_105323251_+"; exonnum "7"; txlen "7442";
chr7	ENSEMBL_gcm37	exon	105322997	105323251	0.0239961078873031	+	.	gene_id "ENSMUSG00000030882.20"; transcript_id "ENSMUSG00000030882.20_tx_359"; exon_id "chr7_105322997_105323251_+"; exonnum "7"; txlen "10785";
chr7	ENSEMBL_gcm37	exon	105322997	105323251	0.255761444314644	+	.	gene_id "ENSMUSG00000030882.20"; transcript_id "ENSMUSG00000030882.20_tx_36"; exon_id "chr7_105322997_105323251_+"; exonnum "8"; txlen "4184";
chr7	ENSEMBL_gcm37	exon	105322997	105323251	0.0239961078873031	+	.	gene_id "ENSMUSG00000030882.20"; transcript_id "ENSMUSG00000030882.20_tx_360"; exon_id "chr7_105322997_105323251_+"; exonnum "7"; txlen "10911";
chr7	ENSEMBL_gcm37	exon	105322997	105323251	0.023692827175909	+	.	gene_id "ENSMUSG00000030882.20"; transcript_id "ENSMUSG00000030882.20_tx_362"; exon_id "chr7_105322997_105323251_+"; exonnum "8"; txlen "4196";
chr7	ENSEMBL_gcm37	exon	105322997	105323251	0.023692827175909	+	.	gene_id "ENSMUSG00000030882.20"; transcript_id "ENSMUSG00000030882.20_tx_363"; exon_id "chr7_105322997_105323251_+"; exonnum "8"; txlen "4058";
chr7	ENSEMBL_gcm37	exon	105322997	105323251	0.0234880813841916	+	.	gene_id "ENSMUSG00000030882.20"; transcript_id "ENSMUSG00000030882.20_tx_365"; exon_id "chr7_105322997_105323251_+"; exonnum "7"; txlen "10898";
chr7	ENSEMBL_gcm37	exon	105322997	105323251	0.0229305058797495	+	.	gene_id "ENSMUSG00000030882.20"; transcript_id "ENSMUSG00000030882.20_tx_366"; exon_id "chr7_105322997_105323251_+"; exonnum "7"; txlen "11407";
chr7	ENSEMBL_gcm37	exon	105322997	105323251	0.022760862849569	+	.	gene_id "ENSMUSG00000030882.20"; transcript_id "ENSMUSG00000030882.20_tx_367"; exon_id "chr7_105322997_105323251_+"; exonnum "7"; txlen "10552";
chr7	ENSEMBL_gcm37	exon	105322997	105323251	0.022760862849569	+	.	gene_id "ENSMUSG00000030882.20"; transcript_id "ENSMUSG00000030882.20_tx_368"; exon_id "chr7_105322997_105323251_+"; exonnum "7"; txlen "10704";
chr7	ENSEMBL_gcm37	exon	105322997	105323251	0.022760862849569	+	.	gene_id "ENSMUSG00000030882.20"; transcript_id "ENSMUSG00000030882.20_tx_369"; exon_id "chr7_105322997_105323251_+"; exonnum "6"; txlen "9866";
chr7	ENSEMBL_gcm37	exon	105322997	105323251	0.022760862849569	+	.	gene_id "ENSMUSG00000030882.20"; transcript_id "ENSMUSG00000030882.20_tx_370"; exon_id "chr7_105322997_105323251_+"; exonnum "6"; txlen "10065";
chr7	ENSEMBL_gcm37	exon	105322997	105323251	0.0225310974382867	+	.	gene_id "ENSMUSG00000030882.20"; transcript_id "ENSMUSG00000030882.20_tx_371"; exon_id "chr7_105322997_105323251_+"; exonnum "7"; txlen "6746";
chr7	ENSEMBL_gcm37	exon	105322997	105323251	0.0223850387846904	+	.	gene_id "ENSMUSG00000030882.20"; transcript_id "ENSMUSG00000030882.20_tx_373"; exon_id "chr7_105322997_105323251_+"; exonnum "7"; txlen "10290";
chr7	ENSEMBL_gcm37	exon	105322997	105323251	0.0221764019155281	+	.	gene_id "ENSMUSG00000030882.20"; transcript_id "ENSMUSG00000030882.20_tx_374"; exon_id "chr7_105322997_105323251_+"; exonnum "7"; txlen "10028";
chr7	ENSEMBL_gcm37	exon	105322997	105323251	0.0221764019155281	+	.	gene_id "ENSMUSG00000030882.20"; transcript_id "ENSMUSG00000030882.20_tx_375"; exon_id "chr7_105322997_105323251_+"; exonnum "7"; txlen "10040";
chr7	ENSEMBL_gcm37	exon	105322997	105323251	0.0221764019155281	+	.	gene_id "ENSMUSG00000030882.20"; transcript_id "ENSMUSG00000030882.20_tx_376"; exon_id "chr7_105322997_105323251_+"; exonnum "7"; txlen "10292";
chr7	ENSEMBL_gcm37	exon	105322997	105323251	0.0221764019155281	+	.	gene_id "ENSMUSG00000030882.20"; transcript_id "ENSMUSG00000030882.20_tx_377"; exon_id "chr7_105322997_105323251_+"; exonnum "7"; txlen "10326";
chr7	ENSEMBL_gcm37	exon	105322997	105323251	0.0221764019155281	+	.	gene_id "ENSMUSG00000030882.20"; transcript_id "ENSMUSG00000030882.20_tx_378"; exon_id "chr7_105322997_105323251_+"; exonnum "7"; txlen "10338";
chr7	ENSEMBL_gcm37	exon	105322997	105323251	0.0221764019155281	+	.	gene_id "ENSMUSG00000030882.20"; transcript_id "ENSMUSG00000030882.20_tx_379"; exon_id "chr7_105322997_105323251_+"; exonnum "7"; txlen "10178";
chr7	ENSEMBL_gcm37	exon	105322997	105323251	0.240334727283116	+	.	gene_id "ENSMUSG00000030882.20"; transcript_id "ENSMUSG00000030882.20_tx_38"; exon_id "chr7_105322997_105323251_+"; exonnum "7"; txlen "11232";
chr7	ENSEMBL_gcm37	exon	105322997	105323251	0.0221764019155281	+	.	gene_id "ENSMUSG00000030882.20"; transcript_id "ENSMUSG00000030882.20_tx_380"; exon_id "chr7_105322997_105323251_+"; exonnum "6"; txlen "9373";
chr7	ENSEMBL_gcm37	exon	105322997	105323251	0.0221764019155281	+	.	gene_id "ENSMUSG00000030882.20"; transcript_id "ENSMUSG00000030882.20_tx_381"; exon_id "chr7_105322997_105323251_+"; exonnum "6"; txlen "9533";
chr7	ENSEMBL_gcm37	exon	105322997	105323251	0.0221764019155281	+	.	gene_id "ENSMUSG00000030882.20"; transcript_id "ENSMUSG00000030882.20_tx_382"; exon_id "chr7_105322997_105323251_+"; exonnum "6"; txlen "9671";
chr7	ENSEMBL_gcm37	exon	105322997	105323251	0.0220528974502542	+	.	gene_id "ENSMUSG00000030882.20"; transcript_id "ENSMUSG00000030882.20_tx_383"; exon_id "chr7_105322997_105323251_+"; exonnum "7"; txlen "9849";
chr7	ENSEMBL_gcm37	exon	105322997	105323251	0.0220528974502542	+	.	gene_id "ENSMUSG00000030882.20"; transcript_id "ENSMUSG00000030882.20_tx_384"; exon_id "chr7_105322997_105323251_+"; exonnum "7"; txlen "9999";
chr7	ENSEMBL_gcm37	exon	105322997	105323251	0.0219579405046341	+	.	gene_id "ENSMUSG00000030882.20"; transcript_id "ENSMUSG00000030882.20_tx_385"; exon_id "chr7_105322997_105323251_+"; exonnum "8"; txlen "7295";
chr7	ENSEMBL_gcm37	exon	105322997	105323251	0.0219579405046341	+	.	gene_id "ENSMUSG00000030882.20"; transcript_id "ENSMUSG00000030882.20_tx_387"; exon_id "chr7_105322997_105323251_+"; exonnum "8"; txlen "7502";
chr7	ENSEMBL_gcm37	exon	105322997	105323251	0.0219579405046341	+	.	gene_id "ENSMUSG00000030882.20"; transcript_id "ENSMUSG00000030882.20_tx_388"; exon_id "chr7_105322997_105323251_+"; exonnum "8"; txlen "7628";
chr7	ENSEMBL_gcm37	exon	105322997	105323251	0.0218574190912053	+	.	gene_id "ENSMUSG00000030882.20"; transcript_id "ENSMUSG00000030882.20_tx_390"; exon_id "chr7_105322997_105323251_+"; exonnum "7"; txlen "10034";
chr7	ENSEMBL_gcm37	exon	105322997	105323251	0.0218574190912053	+	.	gene_id "ENSMUSG00000030882.20"; transcript_id "ENSMUSG00000030882.20_tx_391"; exon_id "chr7_105322997_105323251_+"; exonnum "7"; txlen "10184";
chr7	ENSEMBL_gcm37	exon	105322997	105323251	0.0218574190912053	+	.	gene_id "ENSMUSG00000030882.20"; transcript_id "ENSMUSG00000030882.20_tx_392"; exon_id "chr7_105322997_105323251_+"; exonnum "7"; txlen "10218";
chr7	ENSEMBL_gcm37	exon	105322997	105323251	0.0218574190912053	+	.	gene_id "ENSMUSG00000030882.20"; transcript_id "ENSMUSG00000030882.20_tx_393"; exon_id "chr7_105322997_105323251_+"; exonnum "7"; txlen "10230";
chr7	ENSEMBL_gcm37	exon	105322997	105323251	0.0218574190912053	+	.	gene_id "ENSMUSG00000030882.20"; transcript_id "ENSMUSG00000030882.20_tx_394"; exon_id "chr7_105322997_105323251_+"; exonnum "7"; txlen "10070";
chr7	ENSEMBL_gcm37	exon	105322997	105323251	0.0218574190912053	+	.	gene_id "ENSMUSG00000030882.20"; transcript_id "ENSMUSG00000030882.20_tx_395"; exon_id "chr7_105322997_105323251_+"; exonnum "7"; txlen "10368";
chr7	ENSEMBL_gcm37	exon	105322997	105323251	0.0217153713637296	+	.	gene_id "ENSMUSG00000030882.20"; transcript_id "ENSMUSG00000030882.20_tx_396"; exon_id "chr7_105322997_105323251_+"; exonnum "7"; txlen "6053";
chr7	ENSEMBL_gcm37	exon	105322997	105323251	0.0214375568699429	+	.	gene_id "ENSMUSG00000030882.20"; transcript_id "ENSMUSG00000030882.20_tx_398"; exon_id "chr7_105322997_105323251_+"; exonnum "7"; txlen "10578";
chr7	ENSEMBL_gcm37	exon	105322997	105323251	0.0214375568699429	+	.	gene_id "ENSMUSG00000030882.20"; transcript_id "ENSMUSG00000030882.20_tx_399"; exon_id "chr7_105322997_105323251_+"; exonnum "7"; txlen "10728";
chr7	ENSEMBL_gcm37	exon	105322997	105323251	0.232718109369301	+	.	gene_id "ENSMUSG00000030882.20"; transcript_id "ENSMUSG00000030882.20_tx_40"; exon_id "chr7_105322997_105323251_+"; exonnum "7"; txlen "11256";
chr7	ENSEMBL_gcm37	exon	105322997	105323251	0.0211617060659131	+	.	gene_id "ENSMUSG00000030882.20"; transcript_id "ENSMUSG00000030882.20_tx_400"; exon_id "chr7_105322997_105323251_+"; exonnum "7"; txlen "2752";
chr7	ENSEMBL_gcm37	exon	105322997	105323251	0.0211617060659131	+	.	gene_id "ENSMUSG00000030882.20"; transcript_id "ENSMUSG00000030882.20_tx_401"; exon_id "chr7_105322997_105323251_+"; exonnum "7"; txlen "2890";
chr7	ENSEMBL_gcm37	exon	105322997	105323251	0.0209082344780925	+	.	gene_id "ENSMUSG00000030882.20"; transcript_id "ENSMUSG00000030882.20_tx_402"; exon_id "chr7_105322997_105323251_+"; exonnum "7"; txlen "10292";
chr7	ENSEMBL_gcm37	exon	105322997	105323251	0.0209082344780925	+	.	gene_id "ENSMUSG00000030882.20"; transcript_id "ENSMUSG00000030882.20_tx_403"; exon_id "chr7_105322997_105323251_+"; exonnum "7"; txlen "10418";
chr7	ENSEMBL_gcm37	exon	105322997	105323251	0.0209082344780925	+	.	gene_id "ENSMUSG00000030882.20"; transcript_id "ENSMUSG00000030882.20_tx_404"; exon_id "chr7_105322997_105323251_+"; exonnum "7"; txlen "10414";
chr7	ENSEMBL_gcm37	exon	105322997	105323251	0.0209082344780925	+	.	gene_id "ENSMUSG00000030882.20"; transcript_id "ENSMUSG00000030882.20_tx_405"; exon_id "chr7_105322997_105323251_+"; exonnum "7"; txlen "10590";
chr7	ENSEMBL_gcm37	exon	105322997	105323251	0.0209082344780925	+	.	gene_id "ENSMUSG00000030882.20"; transcript_id "ENSMUSG00000030882.20_tx_406"; exon_id "chr7_105322997_105323251_+"; exonnum "7"; txlen "10566";
chr7	ENSEMBL_gcm37	exon	105322997	105323251	0.0209082344780925	+	.	gene_id "ENSMUSG00000030882.20"; transcript_id "ENSMUSG00000030882.20_tx_407"; exon_id "chr7_105322997_105323251_+"; exonnum "7"; txlen "10716";
chr7	ENSEMBL_gcm37	exon	105322997	105323251	0.020827752390425	+	.	gene_id "ENSMUSG00000030882.20"; transcript_id "ENSMUSG00000030882.20_tx_408"; exon_id "chr7_105322997_105323251_+"; exonnum "8"; txlen "6903";
chr7	ENSEMBL_gcm37	exon	105322997	105323251	0.020827752390425	+	.	gene_id "ENSMUSG00000030882.20"; transcript_id "ENSMUSG00000030882.20_tx_410"; exon_id "chr7_105322997_105323251_+"; exonnum "8"; txlen "7110";
chr7	ENSEMBL_gcm37	exon	105322997	105323251	0.020827752390425	+	.	gene_id "ENSMUSG00000030882.20"; transcript_id "ENSMUSG00000030882.20_tx_411"; exon_id "chr7_105322997_105323251_+"; exonnum "8"; txlen "7236";
chr7	ENSEMBL_gcm37	exon	105322997	105323251	0.020827752390425	+	.	gene_id "ENSMUSG00000030882.20"; transcript_id "ENSMUSG00000030882.20_tx_412"; exon_id "chr7_105322997_105323251_+"; exonnum "8"; txlen "7736";
chr7	ENSEMBL_gcm37	exon	105322997	105323251	0.020572199525231	+	.	gene_id "ENSMUSG00000030882.20"; transcript_id "ENSMUSG00000030882.20_tx_423"; exon_id "chr7_105322997_105323251_+"; exonnum "7"; txlen "11584";
chr7	ENSEMBL_gcm37	exon	105322997	105323251	0.0204096570185159	+	.	gene_id "ENSMUSG00000030882.20"; transcript_id "ENSMUSG00000030882.20_tx_424"; exon_id "chr7_105322997_105323251_+"; exonnum "7"; txlen "9994";
chr7	ENSEMBL_gcm37	exon	105322997	105323251	0.0203973141658241	+	.	gene_id "ENSMUSG00000030882.20"; transcript_id "ENSMUSG00000030882.20_tx_432"; exon_id "chr7_105322997_105323251_+"; exonnum "7"; txlen "10276";
chr7	ENSEMBL_gcm37	exon	105322997	105323251	0.0203973141658241	+	.	gene_id "ENSMUSG00000030882.20"; transcript_id "ENSMUSG00000030882.20_tx_434"; exon_id "chr7_105322997_105323251_+"; exonnum "7"; txlen "10757";
chr7	ENSEMBL_gcm37	exon	105322997	105323251	0.0202574263649468	+	.	gene_id "ENSMUSG00000030882.20"; transcript_id "ENSMUSG00000030882.20_tx_441"; exon_id "chr7_105322997_105323251_+"; exonnum "7"; txlen "10944";
chr7	ENSEMBL_gcm37	exon	105322997	105323251	0.0201841081217985	+	.	gene_id "ENSMUSG00000030882.20"; transcript_id "ENSMUSG00000030882.20_tx_443"; exon_id "chr7_105322997_105323251_+"; exonnum "7"; txlen "6421";
chr7	ENSEMBL_gcm37	exon	105322997	105323251	0.0201841081217985	+	.	gene_id "ENSMUSG00000030882.20"; transcript_id "ENSMUSG00000030882.20_tx_444"; exon_id "chr7_105322997_105323251_+"; exonnum "7"; txlen "6620";
chr7	ENSEMBL_gcm37	exon	105322997	105323251	0.0200901771717785	+	.	gene_id "ENSMUSG00000030882.20"; transcript_id "ENSMUSG00000030882.20_tx_446"; exon_id "chr7_105322997_105323251_+"; exonnum "6"; txlen "10427";
chr7	ENSEMBL_gcm37	exon	105322997	105323251	0.0199158120703952	+	.	gene_id "ENSMUSG00000030882.20"; transcript_id "ENSMUSG00000030882.20_tx_447"; exon_id "chr7_105322997_105323251_+"; exonnum "6"; txlen "10194";
chr7	ENSEMBL_gcm37	exon	105322997	105323251	0.0199158120703952	+	.	gene_id "ENSMUSG00000030882.20"; transcript_id "ENSMUSG00000030882.20_tx_448"; exon_id "chr7_105322997_105323251_+"; exonnum "6"; txlen "10255";
chr7	ENSEMBL_gcm37	exon	105322997	105323251	0.0196014399805559	+	.	gene_id "ENSMUSG00000030882.20"; transcript_id "ENSMUSG00000030882.20_tx_449"; exon_id "chr7_105322997_105323251_+"; exonnum "7"; txlen "10907";
chr7	ENSEMBL_gcm37	exon	105322997	105323251	0.218592357739193	+	.	gene_id "ENSMUSG00000030882.20"; transcript_id "ENSMUSG00000030882.20_tx_45"; exon_id "chr7_105322997_105323251_+"; exonnum "7"; txlen "11033";
chr7	ENSEMBL_gcm37	exon	105322997	105323251	0.0193452391488155	+	.	gene_id "ENSMUSG00000030882.20"; transcript_id "ENSMUSG00000030882.20_tx_450"; exon_id "chr7_105322997_105323251_+"; exonnum "7"; txlen "10447";
chr7	ENSEMBL_gcm37	exon	105322997	105323251	0.0193452391488155	+	.	gene_id "ENSMUSG00000030882.20"; transcript_id "ENSMUSG00000030882.20_tx_451"; exon_id "chr7_105322997_105323251_+"; exonnum "7"; txlen "10626";
chr7	ENSEMBL_gcm37	exon	105322997	105323251	0.0193452391488155	+	.	gene_id "ENSMUSG00000030882.20"; transcript_id "ENSMUSG00000030882.20_tx_452"; exon_id "chr7_105322997_105323251_+"; exonnum "7"; txlen "10793";
chr7	ENSEMBL_gcm37	exon	105322997	105323251	0.0193452391488155	+	.	gene_id "ENSMUSG00000030882.20"; transcript_id "ENSMUSG00000030882.20_tx_453"; exon_id "chr7_105322997_105323251_+"; exonnum "7"; txlen "10976";
chr7	ENSEMBL_gcm37	exon	105322997	105323251	0.0193452391488155	+	.	gene_id "ENSMUSG00000030882.20"; transcript_id "ENSMUSG00000030882.20_tx_454"; exon_id "chr7_105322997_105323251_+"; exonnum "7"; txlen "11126";
chr7	ENSEMBL_gcm37	exon	105322997	105323251	0.0189897226386748	+	.	gene_id "ENSMUSG00000030882.20"; transcript_id "ENSMUSG00000030882.20_tx_455"; exon_id "chr7_105322997_105323251_+"; exonnum "7"; txlen "11698";
chr7	ENSEMBL_gcm37	exon	105322997	105323251	0.0189720728304979	+	.	gene_id "ENSMUSG00000030882.20"; transcript_id "ENSMUSG00000030882.20_tx_456"; exon_id "chr7_105322997_105323251_+"; exonnum "7"; txlen "10922";
chr7	ENSEMBL_gcm37	exon	105322997	105323251	0.214908900000636	+	.	gene_id "ENSMUSG00000030882.20"; transcript_id "ENSMUSG00000030882.20_tx_46"; exon_id "chr7_105322997_105323251_+"; exonnum "7"; txlen "11183";
chr7	ENSEMBL_gcm37	exon	105322997	105323251	0.0189024835287893	+	.	gene_id "ENSMUSG00000030882.20"; transcript_id "ENSMUSG00000030882.20_tx_463"; exon_id "chr7_105322997_105323251_+"; exonnum "7"; txlen "9563";
chr7	ENSEMBL_gcm37	exon	105322997	105323251	0.0186906066255645	+	.	gene_id "ENSMUSG00000030882.20"; transcript_id "ENSMUSG00000030882.20_tx_464"; exon_id "chr7_105322997_105323251_+"; exonnum "7"; txlen "10849";
chr7	ENSEMBL_gcm37	exon	105322997	105323251	0.0184803349296068	+	.	gene_id "ENSMUSG00000030882.20"; transcript_id "ENSMUSG00000030882.20_tx_465"; exon_id "chr7_105322997_105323251_+"; exonnum "7"; txlen "10159";
chr7	ENSEMBL_gcm37	exon	105322997	105323251	0.0183111091338663	+	.	gene_id "ENSMUSG00000030882.20"; transcript_id "ENSMUSG00000030882.20_tx_466"; exon_id "chr7_105322997_105323251_+"; exonnum "7"; txlen "10910";
chr7	ENSEMBL_gcm37	exon	105322997	105323251	0.018306516668608	+	.	gene_id "ENSMUSG00000030882.20"; transcript_id "ENSMUSG00000030882.20_tx_467"; exon_id "chr7_105322997_105323251_+"; exonnum "7"; txlen "6283";
chr7	ENSEMBL_gcm37	exon	105322997	105323251	0.018306516668608	+	.	gene_id "ENSMUSG00000030882.20"; transcript_id "ENSMUSG00000030882.20_tx_468"; exon_id "chr7_105322997_105323251_+"; exonnum "7"; txlen "6409";
chr7	ENSEMBL_gcm37	exon	105322997	105323251	0.018306516668608	+	.	gene_id "ENSMUSG00000030882.20"; transcript_id "ENSMUSG00000030882.20_tx_469"; exon_id "chr7_105322997_105323251_+"; exonnum "7"; txlen "6608";
chr7	ENSEMBL_gcm37	exon	105322997	105323251	0.0182252516737761	+	.	gene_id "ENSMUSG00000030882.20"; transcript_id "ENSMUSG00000030882.20_tx_470"; exon_id "chr7_105322997_105323251_+"; exonnum "8"; txlen "3997";
chr7	ENSEMBL_gcm37	exon	105322997	105323251	0.0182252516737761	+	.	gene_id "ENSMUSG00000030882.20"; transcript_id "ENSMUSG00000030882.20_tx_471"; exon_id "chr7_105322997_105323251_+"; exonnum "8"; txlen "4123";
chr7	ENSEMBL_gcm37	exon	105322997	105323251	0.0182252516737761	+	.	gene_id "ENSMUSG00000030882.20"; transcript_id "ENSMUSG00000030882.20_tx_472"; exon_id "chr7_105322997_105323251_+"; exonnum "8"; txlen "3859";
chr7	ENSEMBL_gcm37	exon	105322997	105323251	0.0182252516737761	+	.	gene_id "ENSMUSG00000030882.20"; transcript_id "ENSMUSG00000030882.20_tx_473"; exon_id "chr7_105322997_105323251_+"; exonnum "8"; txlen "3985";
chr7	ENSEMBL_gcm37	exon	105322997	105323251	0.0180661925468728	+	.	gene_id "ENSMUSG00000030882.20"; transcript_id "ENSMUSG00000030882.20_tx_474"; exon_id "chr7_105322997_105323251_+"; exonnum "7"; txlen "10635";
chr7	ENSEMBL_gcm37	exon	105322997	105323251	0.0180385567190052	+	.	gene_id "ENSMUSG00000030882.20"; transcript_id "ENSMUSG00000030882.20_tx_477"; exon_id "chr7_105322997_105323251_+"; exonnum "7"; txlen "10968";
chr7	ENSEMBL_gcm37	exon	105322997	105323251	0.0174072457521185	+	.	gene_id "ENSMUSG00000030882.20"; transcript_id "ENSMUSG00000030882.20_tx_479"; exon_id "chr7_105322997_105323251_+"; exonnum "7"; txlen "11350";
chr7	ENSEMBL_gcm37	exon	105322997	105323251	0.0174072457521185	+	.	gene_id "ENSMUSG00000030882.20"; transcript_id "ENSMUSG00000030882.20_tx_480"; exon_id "chr7_105322997_105323251_+"; exonnum "7"; txlen "11557";
chr7	ENSEMBL_gcm37	exon	105322997	105323251	0.0174072457521185	+	.	gene_id "ENSMUSG00000030882.20"; transcript_id "ENSMUSG00000030882.20_tx_481"; exon_id "chr7_105322997_105323251_+"; exonnum "7"; txlen "11499";
chr7	ENSEMBL_gcm37	exon	105322997	105323251	0.0174072457521185	+	.	gene_id "ENSMUSG00000030882.20"; transcript_id "ENSMUSG00000030882.20_tx_482"; exon_id "chr7_105322997_105323251_+"; exonnum "7"; txlen "11683";
chr7	ENSEMBL_gcm37	exon	105322997	105323251	0.0174072457521185	+	.	gene_id "ENSMUSG00000030882.20"; transcript_id "ENSMUSG00000030882.20_tx_483"; exon_id "chr7_105322997_105323251_+"; exonnum "7"; txlen "11529";
chr7	ENSEMBL_gcm37	exon	105322997	105323251	0.0174072457521185	+	.	gene_id "ENSMUSG00000030882.20"; transcript_id "ENSMUSG00000030882.20_tx_484"; exon_id "chr7_105322997_105323251_+"; exonnum "7"; txlen "11728";
chr7	ENSEMBL_gcm37	exon	105322997	105323251	0.0174072457521185	+	.	gene_id "ENSMUSG00000030882.20"; transcript_id "ENSMUSG00000030882.20_tx_485"; exon_id "chr7_105322997_105323251_+"; exonnum "7"; txlen "11533";
chr7	ENSEMBL_gcm37	exon	105322997	105323251	0.0174072457521185	+	.	gene_id "ENSMUSG00000030882.20"; transcript_id "ENSMUSG00000030882.20_tx_486"; exon_id "chr7_105322997_105323251_+"; exonnum "7"; txlen "12228";
chr7	ENSEMBL_gcm37	exon	105322997	105323251	0.0173592376721203	+	.	gene_id "ENSMUSG00000030882.20"; transcript_id "ENSMUSG00000030882.20_tx_487"; exon_id "chr7_105322997_105323251_+"; exonnum "6"; txlen "10277";
chr7	ENSEMBL_gcm37	exon	105322997	105323251	0.0171472190638768	+	.	gene_id "ENSMUSG00000030882.20"; transcript_id "ENSMUSG00000030882.20_tx_488"; exon_id "chr7_105322997_105323251_+"; exonnum "7"; txlen "6879";
chr7	ENSEMBL_gcm37	exon	105322997	105323251	0.0171472190638768	+	.	gene_id "ENSMUSG00000030882.20"; transcript_id "ENSMUSG00000030882.20_tx_489"; exon_id "chr7_105322997_105323251_+"; exonnum "7"; txlen "7005";
chr7	ENSEMBL_gcm37	exon	105322997	105323251	0.0171472190638768	+	.	gene_id "ENSMUSG00000030882.20"; transcript_id "ENSMUSG00000030882.20_tx_490"; exon_id "chr7_105322997_105323251_+"; exonnum "7"; txlen "7078";
chr7	ENSEMBL_gcm37	exon	105322997	105323251	0.0171472190638768	+	.	gene_id "ENSMUSG00000030882.20"; transcript_id "ENSMUSG00000030882.20_tx_491"; exon_id "chr7_105322997_105323251_+"; exonnum "7"; txlen "7204";
chr7	ENSEMBL_gcm37	exon	105322997	105323251	0.017114945723404	+	.	gene_id "ENSMUSG00000030882.20"; transcript_id "ENSMUSG00000030882.20_tx_493"; exon_id "chr7_105322997_105323251_+"; exonnum "7"; txlen "11741";
chr7	ENSEMBL_gcm37	exon	105322997	105323251	0.016499456751826	+	.	gene_id "ENSMUSG00000030882.20"; transcript_id "ENSMUSG00000030882.20_tx_497"; exon_id "chr7_105322997_105323251_+"; exonnum "7"; txlen "10594";
chr7	ENSEMBL_gcm37	exon	105322997	105323251	0.016499456751826	+	.	gene_id "ENSMUSG00000030882.20"; transcript_id "ENSMUSG00000030882.20_tx_498"; exon_id "chr7_105322997_105323251_+"; exonnum "7"; txlen "10686";
chr7	ENSEMBL_gcm37	exon	105322997	105323251	0.016499456751826	+	.	gene_id "ENSMUSG00000030882.20"; transcript_id "ENSMUSG00000030882.20_tx_499"; exon_id "chr7_105322997_105323251_+"; exonnum "7"; txlen "10720";
chr7	ENSEMBL_gcm37	exon	105322997	105323251	0.189899780360573	+	.	gene_id "ENSMUSG00000030882.20"; transcript_id "ENSMUSG00000030882.20_tx_50"; exon_id "chr7_105322997_105323251_+"; exonnum "7"; txlen "11198";
chr7	ENSEMBL_gcm37	exon	105322997	105323251	0.016499456751826	+	.	gene_id "ENSMUSG00000030882.20"; transcript_id "ENSMUSG00000030882.20_tx_500"; exon_id "chr7_105322997_105323251_+"; exonnum "7"; txlen "10606";
chr7	ENSEMBL_gcm37	exon	105322997	105323251	0.016499456751826	+	.	gene_id "ENSMUSG00000030882.20"; transcript_id "ENSMUSG00000030882.20_tx_501"; exon_id "chr7_105322997_105323251_+"; exonnum "7"; txlen "10582";
chr7	ENSEMBL_gcm37	exon	105322997	105323251	0.0161917538123194	+	.	gene_id "ENSMUSG00000030882.20"; transcript_id "ENSMUSG00000030882.20_tx_504"; exon_id "chr7_105322997_105323251_+"; exonnum "7"; txlen "10934";
chr7	ENSEMBL_gcm37	exon	105322997	105323251	0.0161761617162181	+	.	gene_id "ENSMUSG00000030882.20"; transcript_id "ENSMUSG00000030882.20_tx_505"; exon_id "chr7_105322997_105323251_+"; exonnum "7"; txlen "10540";
chr7	ENSEMBL_gcm37	exon	105322997	105323251	0.0161761617162181	+	.	gene_id "ENSMUSG00000030882.20"; transcript_id "ENSMUSG00000030882.20_tx_506"; exon_id "chr7_105322997_105323251_+"; exonnum "7"; txlen "10436";
chr7	ENSEMBL_gcm37	exon	105322997	105323251	0.0161761617162181	+	.	gene_id "ENSMUSG00000030882.20"; transcript_id "ENSMUSG00000030882.20_tx_507"; exon_id "chr7_105322997_105323251_+"; exonnum "7"; txlen "10562";
chr7	ENSEMBL_gcm37	exon	105322997	105323251	0.0159696283312877	+	.	gene_id "ENSMUSG00000030882.20"; transcript_id "ENSMUSG00000030882.20_tx_509"; exon_id "chr7_105322997_105323251_+"; exonnum "7"; txlen "7257";
chr7	ENSEMBL_gcm37	exon	105322997	105323251	0.186860907905293	+	.	gene_id "ENSMUSG00000030882.20"; transcript_id "ENSMUSG00000030882.20_tx_51"; exon_id "chr7_105322997_105323251_+"; exonnum "7"; txlen "11106";
chr7	ENSEMBL_gcm37	exon	105322997	105323251	0.015650003127355	+	.	gene_id "ENSMUSG00000030882.20"; transcript_id "ENSMUSG00000030882.20_tx_514"; exon_id "chr7_105322997_105323251_+"; exonnum "7"; txlen "10893";
chr7	ENSEMBL_gcm37	exon	105322997	105323251	0.015650003127355	+	.	gene_id "ENSMUSG00000030882.20"; transcript_id "ENSMUSG00000030882.20_tx_515"; exon_id "chr7_105322997_105323251_+"; exonnum "7"; txlen "10958";
chr7	ENSEMBL_gcm37	exon	105322997	105323251	0.015650003127355	+	.	gene_id "ENSMUSG00000030882.20"; transcript_id "ENSMUSG00000030882.20_tx_516"; exon_id "chr7_105322997_105323251_+"; exonnum "7"; txlen "10922";
chr7	ENSEMBL_gcm37	exon	105322997	105323251	0.014777737993188	+	.	gene_id "ENSMUSG00000030882.20"; transcript_id "ENSMUSG00000030882.20_tx_525"; exon_id "chr7_105322997_105323251_+"; exonnum "7"; txlen "10563";
chr7	ENSEMBL_gcm37	exon	105322997	105323251	0.014777737993188	+	.	gene_id "ENSMUSG00000030882.20"; transcript_id "ENSMUSG00000030882.20_tx_526"; exon_id "chr7_105322997_105323251_+"; exonnum "7"; txlen "10597";
chr7	ENSEMBL_gcm37	exon	105322997	105323251	0.014777737993188	+	.	gene_id "ENSMUSG00000030882.20"; transcript_id "ENSMUSG00000030882.20_tx_527"; exon_id "chr7_105322997_105323251_+"; exonnum "7"; txlen "10747";
chr7	ENSEMBL_gcm37	exon	105322997	105323251	0.014777737993188	+	.	gene_id "ENSMUSG00000030882.20"; transcript_id "ENSMUSG00000030882.20_tx_528"; exon_id "chr7_105322997_105323251_+"; exonnum "7"; txlen "10762";
chr7	ENSEMBL_gcm37	exon	105322997	105323251	0.014777737993188	+	.	gene_id "ENSMUSG00000030882.20"; transcript_id "ENSMUSG00000030882.20_tx_529"; exon_id "chr7_105322997_105323251_+"; exonnum "7"; txlen "10946";
chr7	ENSEMBL_gcm37	exon	105322997	105323251	0.014777737993188	+	.	gene_id "ENSMUSG00000030882.20"; transcript_id "ENSMUSG00000030882.20_tx_530"; exon_id "chr7_105322997_105323251_+"; exonnum "7"; txlen "10425";
chr7	ENSEMBL_gcm37	exon	105322997	105323251	0.014777737993188	+	.	gene_id "ENSMUSG00000030882.20"; transcript_id "ENSMUSG00000030882.20_tx_531"; exon_id "chr7_105322997_105323251_+"; exonnum "7"; txlen "10459";
chr7	ENSEMBL_gcm37	exon	105322997	105323251	0.014777737993188	+	.	gene_id "ENSMUSG00000030882.20"; transcript_id "ENSMUSG00000030882.20_tx_532"; exon_id "chr7_105322997_105323251_+"; exonnum "7"; txlen "11097";
chr7	ENSEMBL_gcm37	exon	105322997	105323251	0.014777737993188	+	.	gene_id "ENSMUSG00000030882.20"; transcript_id "ENSMUSG00000030882.20_tx_533"; exon_id "chr7_105322997_105323251_+"; exonnum "7"; txlen "10609";
chr7	ENSEMBL_gcm37	exon	105322997	105323251	0.014777737993188	+	.	gene_id "ENSMUSG00000030882.20"; transcript_id "ENSMUSG00000030882.20_tx_534"; exon_id "chr7_105322997_105323251_+"; exonnum "7"; txlen "11247";
chr7	ENSEMBL_gcm37	exon	105322997	105323251	0.014777737993188	+	.	gene_id "ENSMUSG00000030882.20"; transcript_id "ENSMUSG00000030882.20_tx_535"; exon_id "chr7_105322997_105323251_+"; exonnum "6"; txlen "9942";
chr7	ENSEMBL_gcm37	exon	105322997	105323251	0.014777737993188	+	.	gene_id "ENSMUSG00000030882.20"; transcript_id "ENSMUSG00000030882.20_tx_536"; exon_id "chr7_105322997_105323251_+"; exonnum "7"; txlen "10808";
chr7	ENSEMBL_gcm37	exon	105322997	105323251	0.014777737993188	+	.	gene_id "ENSMUSG00000030882.20"; transcript_id "ENSMUSG00000030882.20_tx_537"; exon_id "chr7_105322997_105323251_+"; exonnum "6"; txlen "10141";
chr7	ENSEMBL_gcm37	exon	105322997	105323251	0.17803333521741	+	.	gene_id "ENSMUSG00000030882.20"; transcript_id "ENSMUSG00000030882.20_tx_54"; exon_id "chr7_105322997_105323251_+"; exonnum "7"; txlen "10097";
chr7	ENSEMBL_gcm37	exon	105322997	105323251	0.014777737993188	+	.	gene_id "ENSMUSG00000030882.20"; transcript_id "ENSMUSG00000030882.20_tx_541"; exon_id "chr7_105322997_105323251_+"; exonnum "7"; txlen "11109";
chr7	ENSEMBL_gcm37	exon	105322997	105323251	0.014777737993188	+	.	gene_id "ENSMUSG00000030882.20"; transcript_id "ENSMUSG00000030882.20_tx_542"; exon_id "chr7_105322997_105323251_+"; exonnum "6"; txlen "9804";
chr7	ENSEMBL_gcm37	exon	105322997	105323251	0.0146574409552318	+	.	gene_id "ENSMUSG00000030882.20"; transcript_id "ENSMUSG00000030882.20_tx_545"; exon_id "chr7_105322997_105323251_+"; exonnum "7"; txlen "7329";
chr7	ENSEMBL_gcm37	exon	105322997	105323251	0.0146574409552318	+	.	gene_id "ENSMUSG00000030882.20"; transcript_id "ENSMUSG00000030882.20_tx_546"; exon_id "chr7_105322997_105323251_+"; exonnum "7"; txlen "7386";
chr7	ENSEMBL_gcm37	exon	105322997	105323251	0.0146574409552318	+	.	gene_id "ENSMUSG00000030882.20"; transcript_id "ENSMUSG00000030882.20_tx_547"; exon_id "chr7_105322997_105323251_+"; exonnum "7"; txlen "7374";
chr7	ENSEMBL_gcm37	exon	105322997	105323251	0.0146574409552318	+	.	gene_id "ENSMUSG00000030882.20"; transcript_id "ENSMUSG00000030882.20_tx_548"; exon_id "chr7_105322997_105323251_+"; exonnum "7"; txlen "7528";
chr7	ENSEMBL_gcm37	exon	105322997	105323251	0.0146574409552318	+	.	gene_id "ENSMUSG00000030882.20"; transcript_id "ENSMUSG00000030882.20_tx_549"; exon_id "chr7_105322997_105323251_+"; exonnum "7"; txlen "7536";
chr7	ENSEMBL_gcm37	exon	105322997	105323251	0.0146574409552318	+	.	gene_id "ENSMUSG00000030882.20"; transcript_id "ENSMUSG00000030882.20_tx_550"; exon_id "chr7_105322997_105323251_+"; exonnum "7"; txlen "7585";
chr7	ENSEMBL_gcm37	exon	105322997	105323251	0.0146574409552318	+	.	gene_id "ENSMUSG00000030882.20"; transcript_id "ENSMUSG00000030882.20_tx_551"; exon_id "chr7_105322997_105323251_+"; exonnum "7"; txlen "7524";
chr7	ENSEMBL_gcm37	exon	105322997	105323251	0.0146574409552318	+	.	gene_id "ENSMUSG00000030882.20"; transcript_id "ENSMUSG00000030882.20_tx_552"; exon_id "chr7_105322997_105323251_+"; exonnum "7"; txlen "7573";
chr7	ENSEMBL_gcm37	exon	105322997	105323251	0.0146574409552318	+	.	gene_id "ENSMUSG00000030882.20"; transcript_id "ENSMUSG00000030882.20_tx_553"; exon_id "chr7_105322997_105323251_+"; exonnum "7"; txlen "7662";
chr7	ENSEMBL_gcm37	exon	105322997	105323251	0.0146574409552318	+	.	gene_id "ENSMUSG00000030882.20"; transcript_id "ENSMUSG00000030882.20_tx_554"; exon_id "chr7_105322997_105323251_+"; exonnum "7"; txlen "7711";
chr7	ENSEMBL_gcm37	exon	105322997	105323251	0.0146574409552318	+	.	gene_id "ENSMUSG00000030882.20"; transcript_id "ENSMUSG00000030882.20_tx_555"; exon_id "chr7_105322997_105323251_+"; exonnum "7"; txlen "7735";
chr7	ENSEMBL_gcm37	exon	105322997	105323251	0.0146574409552318	+	.	gene_id "ENSMUSG00000030882.20"; transcript_id "ENSMUSG00000030882.20_tx_556"; exon_id "chr7_105322997_105323251_+"; exonnum "7"; txlen "7723";
chr7	ENSEMBL_gcm37	exon	105322997	105323251	0.0028360464671623	+	.	gene_id "ENSMUSG00000030882.20"; transcript_id "ENSMUSG00000030882.20_tx_569"; exon_id "chr7_105322997_105323251_+"; exonnum "7"; txlen "12225";
chr7	ENSEMBL_gcm37	exon	105322997	105323251	0.170331397066328	+	.	gene_id "ENSMUSG00000030882.20"; transcript_id "ENSMUSG00000030882.20_tx_57"; exon_id "chr7_105322997_105323251_+"; exonnum "7"; txlen "11049";
chr7	ENSEMBL_gcm37	exon	105322997	105323251	0.169856725547954	+	.	gene_id "ENSMUSG00000030882.20"; transcript_id "ENSMUSG00000030882.20_tx_58"; exon_id "chr7_105322997_105323251_+"; exonnum "7"; txlen "10373";
chr7	ENSEMBL_gcm37	exon	105322997	105323251	0.16123625082736	+	.	gene_id "ENSMUSG00000030882.20"; transcript_id "ENSMUSG00000030882.20_tx_61"; exon_id "chr7_105322997_105323251_+"; exonnum "7"; txlen "10247";
chr7	ENSEMBL_gcm37	exon	105322997	105323251	0.159999701019288	+	.	gene_id "ENSMUSG00000030882.20"; transcript_id "ENSMUSG00000030882.20_tx_62"; exon_id "chr7_105322997_105323251_+"; exonnum "7"; txlen "10671";
chr7	ENSEMBL_gcm37	exon	105322997	105323251	0.15652724934194	+	.	gene_id "ENSMUSG00000030882.20"; transcript_id "ENSMUSG00000030882.20_tx_63"; exon_id "chr7_105322997_105323251_+"; exonnum "7"; txlen "10545";
chr7	ENSEMBL_gcm37	exon	105322997	105323251	0.149469415716427	+	.	gene_id "ENSMUSG00000030882.20"; transcript_id "ENSMUSG00000030882.20_tx_64"; exon_id "chr7_105322997_105323251_+"; exonnum "7"; txlen "10395";
chr7	ENSEMBL_gcm37	exon	105322997	105323251	0.14542819686909	+	.	gene_id "ENSMUSG00000030882.20"; transcript_id "ENSMUSG00000030882.20_tx_67"; exon_id "chr7_105322997_105323251_+"; exonnum "7"; txlen "11033";
chr7	ENSEMBL_gcm37	exon	105322997	105323251	0.140136658776633	+	.	gene_id "ENSMUSG00000030882.20"; transcript_id "ENSMUSG00000030882.20_tx_69"; exon_id "chr7_105322997_105323251_+"; exonnum "7"; txlen "11244";
chr7	ENSEMBL_gcm37	exon	105322997	105323251	0.139199611359899	+	.	gene_id "ENSMUSG00000030882.20"; transcript_id "ENSMUSG00000030882.20_tx_70"; exon_id "chr7_105322997_105323251_+"; exonnum "7"; txlen "10223";
chr7	ENSEMBL_gcm37	exon	105322997	105323251	0.137034845523594	+	.	gene_id "ENSMUSG00000030882.20"; transcript_id "ENSMUSG00000030882.20_tx_71"; exon_id "chr7_105322997_105323251_+"; exonnum "7"; txlen "9666";
chr7	ENSEMBL_gcm37	exon	105322997	105323251	0.13405420758566	+	.	gene_id "ENSMUSG00000030882.20"; transcript_id "ENSMUSG00000030882.20_tx_72"; exon_id "chr7_105322997_105323251_+"; exonnum "7"; txlen "10850";
chr7	ENSEMBL_gcm37	exon	105322997	105323251	0.133356952639274	+	.	gene_id "ENSMUSG00000030882.20"; transcript_id "ENSMUSG00000030882.20_tx_73"; exon_id "chr7_105322997_105323251_+"; exonnum "7"; txlen "10235";
chr7	ENSEMBL_gcm37	exon	105322997	105323251	0.131804399124048	+	.	gene_id "ENSMUSG00000030882.20"; transcript_id "ENSMUSG00000030882.20_tx_74"; exon_id "chr7_105322997_105323251_+"; exonnum "7"; txlen "10407";
chr7	ENSEMBL_gcm37	exon	105322997	105323251	0.129196766873184	+	.	gene_id "ENSMUSG00000030882.20"; transcript_id "ENSMUSG00000030882.20_tx_76"; exon_id "chr7_105322997_105323251_+"; exonnum "7"; txlen "11106";
chr7	ENSEMBL_gcm37	exon	105322997	105323251	0.124041812663208	+	.	gene_id "ENSMUSG00000030882.20"; transcript_id "ENSMUSG00000030882.20_tx_77"; exon_id "chr7_105322997_105323251_+"; exonnum "7"; txlen "10999";
chr7	ENSEMBL_gcm37	exon	105322997	105323251	0.123541725447009	+	.	gene_id "ENSMUSG00000030882.20"; transcript_id "ENSMUSG00000030882.20_tx_78"; exon_id "chr7_105322997_105323251_+"; exonnum "7"; txlen "11082";
chr7	ENSEMBL_gcm37	exon	105322997	105323251	0.122010706957017	+	.	gene_id "ENSMUSG00000030882.20"; transcript_id "ENSMUSG00000030882.20_tx_79"; exon_id "chr7_105322997_105323251_+"; exonnum "7"; txlen "11203";
chr7	ENSEMBL_gcm37	exon	105322997	105323251	0.119380682284001	+	.	gene_id "ENSMUSG00000030882.20"; transcript_id "ENSMUSG00000030882.20_tx_82"; exon_id "chr7_105322997_105323251_+"; exonnum "7"; txlen "9816";
chr7	ENSEMBL_gcm37	exon	105322997	105323251	0.119313738048247	+	.	gene_id "ENSMUSG00000030882.20"; transcript_id "ENSMUSG00000030882.20_tx_83"; exon_id "chr7_105322997_105323251_+"; exonnum "7"; txlen "10109";
chr7	ENSEMBL_gcm37	exon	105322997	105323251	0.118775419210487	+	.	gene_id "ENSMUSG00000030882.20"; transcript_id "ENSMUSG00000030882.20_tx_84"; exon_id "chr7_105322997_105323251_+"; exonnum "7"; txlen "10923";
chr7	ENSEMBL_gcm37	exon	105322997	105323251	0.117302337008625	+	.	gene_id "ENSMUSG00000030882.20"; transcript_id "ENSMUSG00000030882.20_tx_85"; exon_id "chr7_105322997_105323251_+"; exonnum "7"; txlen "9964";
chr7	ENSEMBL_gcm37	exon	105322997	105323251	0.114717112949441	+	.	gene_id "ENSMUSG00000030882.20"; transcript_id "ENSMUSG00000030882.20_tx_87"; exon_id "chr7_105322997_105323251_+"; exonnum "7"; txlen "10361";
chr7	ENSEMBL_gcm37	exon	105322997	105323251	0.109726295972651	+	.	gene_id "ENSMUSG00000030882.20"; transcript_id "ENSMUSG00000030882.20_tx_88"; exon_id "chr7_105322997_105323251_+"; exonnum "7"; txlen "10211";
chr7	ENSEMBL_gcm37	exon	105322997	105323251	0.107178765707785	+	.	gene_id "ENSMUSG00000030882.20"; transcript_id "ENSMUSG00000030882.20_tx_89"; exon_id "chr7_105322997_105323251_+"; exonnum "7"; txlen "10085";
chr7	ENSEMBL_gcm37	exon	105322997	105323251	0.644960200154428	+	.	gene_id "ENSMUSG00000030882.20"; transcript_id "ENSMUSG00000030882.20_tx_9"; exon_id "chr7_105322997_105323251_+"; exonnum "7"; txlen "2292";
chr7	ENSEMBL_gcm37	exon	105322997	105323251	0.105700839863316	+	.	gene_id "ENSMUSG00000030882.20"; transcript_id "ENSMUSG00000030882.20_tx_91"; exon_id "chr7_105322997_105323251_+"; exonnum "7"; txlen "10907";
chr7	ENSEMBL_gcm37	exon	105322997	105323251	0.105337608153111	+	.	gene_id "ENSMUSG00000030882.20"; transcript_id "ENSMUSG00000030882.20_tx_92"; exon_id "chr7_105322997_105323251_+"; exonnum "7"; txlen "11057";
chr7	ENSEMBL_gcm37	exon	105322997	105323251	0.104752550343335	+	.	gene_id "ENSMUSG00000030882.20"; transcript_id "ENSMUSG00000030882.20_tx_93"; exon_id "chr7_105322997_105323251_+"; exonnum "7"; txlen "10383";
chr7	ENSEMBL_gcm37	exon	105322997	105323251	0.104665170583976	+	.	gene_id "ENSMUSG00000030882.20"; transcript_id "ENSMUSG00000030882.20_tx_94"; exon_id "chr7_105322997_105323251_+"; exonnum "7"; txlen "10487";
chr7	ENSEMBL_gcm37	exon	105322997	105323251	0.102961852848573	+	.	gene_id "ENSMUSG00000030882.20"; transcript_id "ENSMUSG00000030882.20_tx_95"; exon_id "chr7_105322997_105323251_+"; exonnum "7"; txlen "11053";
chr7	ENSEMBL_gcm37	exon	105322997	105323251	0.102390860242743	+	.	gene_id "ENSMUSG00000030882.20"; transcript_id "ENSMUSG00000030882.20_tx_96"; exon_id "chr7_105322997_105323251_+"; exonnum "7"; txlen "10257";
chr7	HAVANA	exon	105323027	105323251	0	+	.	gene_id "ENSMUSG00000110234.3"; transcript_id "ENSMUST00000142874.9"; gene_type "protein_coding"; gene_name "Gm45799"; transcript_type "nonsense_mediated_decay"; transcript_name "Gm45799-204"; exon_number 10; exon_id "ENSMUSE00000996640.2"; level 2; protein_id "ENSMUSP00000147621.2"; transcript_support_level "2"; mgi_id "MGI:5804914"; tag "readthrough_transcript"; tag "CCDS"; ccdsid "CCDS21657.1"; havana_gene "OTTMUSG00000060426.1"; havana_transcript "OTTMUST00000147858.1";
chr7	HAVANA	UTR	105323027	105323251	0	+	.	gene_id "ENSMUSG00000110234.3"; transcript_id "ENSMUST00000142874.9"; gene_type "protein_coding"; gene_name "Gm45799"; transcript_type "nonsense_mediated_decay"; transcript_name "Gm45799-204"; exon_number 10; exon_id "ENSMUSE00000996640.2"; level 2; protein_id "ENSMUSP00000147621.2"; transcript_support_level "2"; mgi_id "MGI:5804914"; tag "readthrough_transcript"; tag "CCDS"; ccdsid "CCDS21657.1"; havana_gene "OTTMUSG00000060426.1"; havana_transcript "OTTMUST00000147858.1";
chr7	HAVANA	exon	105323183	105323678	0	+	.	gene_id "ENSMUSG00000030882.20"; transcript_id "ENSMUST00000128388.2"; gene_type "protein_coding"; gene_name "Dnhd1"; transcript_type "retained_intron"; transcript_name "Dnhd1-202"; exon_number 1; exon_id "ENSMUSE00000734051.2"; level 2; transcript_support_level "5"; mgi_id "MGI:1924755"; havana_gene "OTTMUSG00000025560.1"; havana_transcript "OTTMUST00000062892.1";
chr7	HAVANA	transcript	105323183	105327407	0	+	.	gene_id "ENSMUSG00000030882.20"; transcript_id "ENSMUST00000128388.2"; gene_type "protein_coding"; gene_name "Dnhd1"; transcript_type "retained_intron"; transcript_name "Dnhd1-202"; level 2; transcript_support_level "5"; mgi_id "MGI:1924755"; havana_gene "OTTMUSG00000025560.1"; havana_transcript "OTTMUST00000062892.1";
chr7	HAVANA	exon	105323358	105323495	0	+	.	gene_id "ENSMUSG00000110234.3"; transcript_id "ENSMUST00000142874.9"; gene_type "protein_coding"; gene_name "Gm45799"; transcript_type "nonsense_mediated_decay"; transcript_name "Gm45799-204"; exon_number 11; exon_id "ENSMUSE00001229977.2"; level 2; protein_id "ENSMUSP00000147621.2"; transcript_support_level "2"; mgi_id "MGI:5804914"; tag "readthrough_transcript"; tag "CCDS"; ccdsid "CCDS21657.1"; havana_gene "OTTMUSG00000060426.1"; havana_transcript "OTTMUST00000147858.1";
chr7	HAVANA	UTR	105323358	105323495	0	+	.	gene_id "ENSMUSG00000110234.3"; transcript_id "ENSMUST00000142874.9"; gene_type "protein_coding"; gene_name "Gm45799"; transcript_type "nonsense_mediated_decay"; transcript_name "Gm45799-204"; exon_number 11; exon_id "ENSMUSE00001229977.2"; level 2; protein_id "ENSMUSP00000147621.2"; transcript_support_level "2"; mgi_id "MGI:5804914"; tag "readthrough_transcript"; tag "CCDS"; ccdsid "CCDS21657.1"; havana_gene "OTTMUSG00000060426.1"; havana_transcript "OTTMUST00000147858.1";
chr7	HAVANA	exon	105323358	105323495	0	+	.	gene_id "ENSMUSG00000030882.20"; transcript_id "ENSMUST00000145988.9"; gene_type "protein_coding"; gene_name "Dnhd1"; transcript_type "protein_coding"; transcript_name "Dnhd1-203"; exon_number 9; exon_id "ENSMUSE00001259052.2"; level 2; protein_id "ENSMUSP00000121261.3"; transcript_support_level "5"; mgi_id "MGI:1924755"; tag "basic"; tag "Ensembl_canonical"; tag "GENCODE_Primary"; tag "appris_principal_1"; havana_gene "OTTMUSG00000025560.1"; havana_transcript "OTTMUST00000062891.1";
chr7	HAVANA	CDS	105323358	105323495	0	+	0	gene_id "ENSMUSG00000030882.20"; transcript_id "ENSMUST00000145988.9"; gene_type "protein_coding"; gene_name "Dnhd1"; transcript_type "protein_coding"; transcript_name "Dnhd1-203"; exon_number 9; exon_id "ENSMUSE00001259052.2"; level 2; protein_id "ENSMUSP00000121261.3"; transcript_support_level "5"; mgi_id "MGI:1924755"; tag "basic"; tag "Ensembl_canonical"; tag "GENCODE_Primary"; tag "appris_principal_1"; havana_gene "OTTMUSG00000025560.1"; havana_transcript "OTTMUST00000062891.1";
chr7	ENSEMBL_gcm37	exon	105323358	105323495	4.98450405478867	+	.	gene_id "ENSMUSG00000030882.20"; transcript_id "ENSMUSG00000030882.20_tx_1"; exon_id "chr7_105323358_105323495_+"; exonnum "9"; txlen "4322";
chr7	ENSEMBL_gcm37	exon	105323358	105323495	0.101134269693699	+	.	gene_id "ENSMUSG00000030882.20"; transcript_id "ENSMUSG00000030882.20_tx_101"; exon_id "chr7_105323358_105323495_+"; exonnum "8"; txlen "10521";
chr7	ENSEMBL_gcm37	exon	105323358	105323495	0.0992267333277186	+	.	gene_id "ENSMUSG00000030882.20"; transcript_id "ENSMUSG00000030882.20_tx_103"; exon_id "chr7_105323358_105323495_+"; exonnum "8"; txlen "11048";
chr7	ENSEMBL_gcm37	exon	105323358	105323495	0.0978942452077082	+	.	gene_id "ENSMUSG00000030882.20"; transcript_id "ENSMUSG00000030882.20_tx_104"; exon_id "chr7_105323358_105323495_+"; exonnum "8"; txlen "11053";
chr7	ENSEMBL_gcm37	exon	105323358	105323495	0.0898556020846677	+	.	gene_id "ENSMUSG00000030882.20"; transcript_id "ENSMUSG00000030882.20_tx_110"; exon_id "chr7_105323358_105323495_+"; exonnum "8"; txlen "11048";
chr7	ENSEMBL_gcm37	exon	105323358	105323495	0.0892151797294372	+	.	gene_id "ENSMUSG00000030882.20"; transcript_id "ENSMUSG00000030882.20_tx_111"; exon_id "chr7_105323358_105323495_+"; exonnum "8"; txlen "9930";
chr7	ENSEMBL_gcm37	exon	105323358	105323495	0.0892151797294372	+	.	gene_id "ENSMUSG00000030882.20"; transcript_id "ENSMUSG00000030882.20_tx_112"; exon_id "chr7_105323358_105323495_+"; exonnum "8"; txlen "10114";
chr7	ENSEMBL_gcm37	exon	105323358	105323495	0.087922256339325	+	.	gene_id "ENSMUSG00000030882.20"; transcript_id "ENSMUSG00000030882.20_tx_114"; exon_id "chr7_105323358_105323495_+"; exonnum "8"; txlen "9780";
chr7	ENSEMBL_gcm37	exon	105323358	105323495	0.0848060061890228	+	.	gene_id "ENSMUSG00000030882.20"; transcript_id "ENSMUSG00000030882.20_tx_118"; exon_id "chr7_105323358_105323495_+"; exonnum "8"; txlen "10899";
chr7	ENSEMBL_gcm37	exon	105323358	105323495	0.0813481938445339	+	.	gene_id "ENSMUSG00000030882.20"; transcript_id "ENSMUSG00000030882.20_tx_125"; exon_id "chr7_105323358_105323495_+"; exonnum "8"; txlen "10724";
chr7	ENSEMBL_gcm37	exon	105323358	105323495	0.0808861246468426	+	.	gene_id "ENSMUSG00000030882.20"; transcript_id "ENSMUSG00000030882.20_tx_127"; exon_id "chr7_105323358_105323495_+"; exonnum "8"; txlen "10870";
chr7	ENSEMBL_gcm37	exon	105323358	105323495	0.0793805955773739	+	.	gene_id "ENSMUSG00000030882.20"; transcript_id "ENSMUSG00000030882.20_tx_128"; exon_id "chr7_105323358_105323495_+"; exonnum "8"; txlen "10934";
chr7	ENSEMBL_gcm37	exon	105323358	105323495	0.0779934272625275	+	.	gene_id "ENSMUSG00000030882.20"; transcript_id "ENSMUSG00000030882.20_tx_129"; exon_id "chr7_105323358_105323495_+"; exonnum "8"; txlen "11084";
chr7	ENSEMBL_gcm37	exon	105323358	105323495	0.0757291633860023	+	.	gene_id "ENSMUSG00000030882.20"; transcript_id "ENSMUSG00000030882.20_tx_132"; exon_id "chr7_105323358_105323495_+"; exonnum "8"; txlen "10744";
chr7	ENSEMBL_gcm37	exon	105323358	105323495	0.0741912129015339	+	.	gene_id "ENSMUSG00000030882.20"; transcript_id "ENSMUSG00000030882.20_tx_133"; exon_id "chr7_105323358_105323495_+"; exonnum "8"; txlen "10337";
chr7	ENSEMBL_gcm37	exon	105323358	105323495	0.0738642020721879	+	.	gene_id "ENSMUSG00000030882.20"; transcript_id "ENSMUSG00000030882.20_tx_159"; exon_id "chr7_105323358_105323495_+"; exonnum "8"; txlen "11004";
chr7	ENSEMBL_gcm37	exon	105323358	105323495	0.0711824206696568	+	.	gene_id "ENSMUSG00000030882.20"; transcript_id "ENSMUSG00000030882.20_tx_165"; exon_id "chr7_105323358_105323495_+"; exonnum "8"; txlen "11077";
chr7	ENSEMBL_gcm37	exon	105323358	105323495	0.0623087906247311	+	.	gene_id "ENSMUSG00000030882.20"; transcript_id "ENSMUSG00000030882.20_tx_169"; exon_id "chr7_105323358_105323495_+"; exonnum "7"; txlen "11127";
chr7	ENSEMBL_gcm37	exon	105323358	105323495	0.0595457125763108	+	.	gene_id "ENSMUSG00000030882.20"; transcript_id "ENSMUSG00000030882.20_tx_175"; exon_id "chr7_105323358_105323495_+"; exonnum "8"; txlen "10773";
chr7	ENSEMBL_gcm37	exon	105323358	105323495	0.0593830250581858	+	.	gene_id "ENSMUSG00000030882.20"; transcript_id "ENSMUSG00000030882.20_tx_176"; exon_id "chr7_105323358_105323495_+"; exonnum "8"; txlen "11072";
chr7	ENSEMBL_gcm37	exon	105323358	105323495	0.0573805056351594	+	.	gene_id "ENSMUSG00000030882.20"; transcript_id "ENSMUSG00000030882.20_tx_180"; exon_id "chr7_105323358_105323495_+"; exonnum "8"; txlen "11882";
chr7	ENSEMBL_gcm37	exon	105323358	105323495	0.0545069672690116	+	.	gene_id "ENSMUSG00000030882.20"; transcript_id "ENSMUSG00000030882.20_tx_183"; exon_id "chr7_105323358_105323495_+"; exonnum "8"; txlen "10751";
chr7	ENSEMBL_gcm37	exon	105323358	105323495	0.0514898227326123	+	.	gene_id "ENSMUSG00000030882.20"; transcript_id "ENSMUSG00000030882.20_tx_187"; exon_id "chr7_105323358_105323495_+"; exonnum "8"; txlen "10849";
chr7	ENSEMBL_gcm37	exon	105323358	105323495	0.0506901979287563	+	.	gene_id "ENSMUSG00000030882.20"; transcript_id "ENSMUSG00000030882.20_tx_192"; exon_id "chr7_105323358_105323495_+"; exonnum "8"; txlen "10808";
chr7	ENSEMBL_gcm37	exon	105323358	105323495	0.0498540946903235	+	.	gene_id "ENSMUSG00000030882.20"; transcript_id "ENSMUSG00000030882.20_tx_194"; exon_id "chr7_105323358_105323495_+"; exonnum "8"; txlen "6824";
chr7	ENSEMBL_gcm37	exon	105323358	105323495	0.0493429140834702	+	.	gene_id "ENSMUSG00000030882.20"; transcript_id "ENSMUSG00000030882.20_tx_196"; exon_id "chr7_105323358_105323495_+"; exonnum "8"; txlen "10854";
chr7	ENSEMBL_gcm37	exon	105323358	105323495	0.0488945022298553	+	.	gene_id "ENSMUSG00000030882.20"; transcript_id "ENSMUSG00000030882.20_tx_197"; exon_id "chr7_105323358_105323495_+"; exonnum "7"; txlen "10977";
chr7	ENSEMBL_gcm37	exon	105323358	105323495	0.0485362899464336	+	.	gene_id "ENSMUSG00000030882.20"; transcript_id "ENSMUSG00000030882.20_tx_198"; exon_id "chr7_105323358_105323495_+"; exonnum "8"; txlen "10784";
chr7	ENSEMBL_gcm37	exon	105323358	105323495	0.0475286803063674	+	.	gene_id "ENSMUSG00000030882.20"; transcript_id "ENSMUSG00000030882.20_tx_199"; exon_id "chr7_105323358_105323495_+"; exonnum "8"; txlen "11549";
chr7	ENSEMBL_gcm37	exon	105323358	105323495	0.0475286803063674	+	.	gene_id "ENSMUSG00000030882.20"; transcript_id "ENSMUSG00000030882.20_tx_200"; exon_id "chr7_105323358_105323495_+"; exonnum "8"; txlen "11756";
chr7	ENSEMBL_gcm37	exon	105323358	105323495	0.0475286803063674	+	.	gene_id "ENSMUSG00000030882.20"; transcript_id "ENSMUSG00000030882.20_tx_201"; exon_id "chr7_105323358_105323495_+"; exonnum "8"; txlen "11732";
chr7	ENSEMBL_gcm37	exon	105323358	105323495	0.0437085303553374	+	.	gene_id "ENSMUSG00000030882.20"; transcript_id "ENSMUSG00000030882.20_tx_209"; exon_id "chr7_105323358_105323495_+"; exonnum "8"; txlen "10625";
chr7	ENSEMBL_gcm37	exon	105323358	105323495	0.0437085303553374	+	.	gene_id "ENSMUSG00000030882.20"; transcript_id "ENSMUSG00000030882.20_tx_210"; exon_id "chr7_105323358_105323495_+"; exonnum "8"; txlen "10601";
chr7	ENSEMBL_gcm37	exon	105323358	105323495	0.0425033912224725	+	.	gene_id "ENSMUSG00000030882.20"; transcript_id "ENSMUSG00000030882.20_tx_211"; exon_id "chr7_105323358_105323495_+"; exonnum "8"; txlen "10700";
chr7	ENSEMBL_gcm37	exon	105323358	105323495	0.041834871035767	+	.	gene_id "ENSMUSG00000030882.20"; transcript_id "ENSMUSG00000030882.20_tx_215"; exon_id "chr7_105323358_105323495_+"; exonnum "8"; txlen "10426";
chr7	ENSEMBL_gcm37	exon	105323358	105323495	0.0418169602257369	+	.	gene_id "ENSMUSG00000030882.20"; transcript_id "ENSMUSG00000030882.20_tx_216"; exon_id "chr7_105323358_105323495_+"; exonnum "9"; txlen "7435";
chr7	ENSEMBL_gcm37	exon	105323358	105323495	0.0416261007560711	+	.	gene_id "ENSMUSG00000030882.20"; transcript_id "ENSMUSG00000030882.20_tx_217"; exon_id "chr7_105323358_105323495_+"; exonnum "8"; txlen "9995";
chr7	ENSEMBL_gcm37	exon	105323358	105323495	0.0415216410643436	+	.	gene_id "ENSMUSG00000030882.20"; transcript_id "ENSMUSG00000030882.20_tx_218"; exon_id "chr7_105323358_105323495_+"; exonnum "8"; txlen "10293";
chr7	ENSEMBL_gcm37	exon	105323358	105323495	0.0415216410643436	+	.	gene_id "ENSMUSG00000030882.20"; transcript_id "ENSMUSG00000030882.20_tx_219"; exon_id "chr7_105323358_105323495_+"; exonnum "8"; txlen "10476";
chr7	ENSEMBL_gcm37	exon	105323358	105323495	0.039260319601395	+	.	gene_id "ENSMUSG00000030882.20"; transcript_id "ENSMUSG00000030882.20_tx_223"; exon_id "chr7_105323358_105323495_+"; exonnum "8"; txlen "10572";
chr7	ENSEMBL_gcm37	exon	105323358	105323495	0.039143778509794	+	.	gene_id "ENSMUSG00000030882.20"; transcript_id "ENSMUSG00000030882.20_tx_224"; exon_id "chr7_105323358_105323495_+"; exonnum "7"; txlen "10928";
chr7	ENSEMBL_gcm37	exon	105323358	105323495	0.0387262220480536	+	.	gene_id "ENSMUSG00000030882.20"; transcript_id "ENSMUSG00000030882.20_tx_225"; exon_id "chr7_105323358_105323495_+"; exonnum "7"; txlen "10948";
chr7	ENSEMBL_gcm37	exon	105323358	105323495	0.0383779789855185	+	.	gene_id "ENSMUSG00000030882.20"; transcript_id "ENSMUSG00000030882.20_tx_230"; exon_id "chr7_105323358_105323495_+"; exonnum "8"; txlen "6674";
chr7	ENSEMBL_gcm37	exon	105323358	105323495	0.0383521823693323	+	.	gene_id "ENSMUSG00000030882.20"; transcript_id "ENSMUSG00000030882.20_tx_231"; exon_id "chr7_105323358_105323495_+"; exonnum "8"; txlen "9713";
chr7	ENSEMBL_gcm37	exon	105323358	105323495	0.0377805741035616	+	.	gene_id "ENSMUSG00000030882.20"; transcript_id "ENSMUSG00000030882.20_tx_232"; exon_id "chr7_105323358_105323495_+"; exonnum "9"; txlen "7309";
chr7	ENSEMBL_gcm37	exon	105323358	105323495	0.037410608207039	+	.	gene_id "ENSMUSG00000030882.20"; transcript_id "ENSMUSG00000030882.20_tx_233"; exon_id "chr7_105323358_105323495_+"; exonnum "8"; txlen "10883";
chr7	ENSEMBL_gcm37	exon	105323358	105323495	0.0365734758820423	+	.	gene_id "ENSMUSG00000030882.20"; transcript_id "ENSMUSG00000030882.20_tx_237"; exon_id "chr7_105323358_105323495_+"; exonnum "8"; txlen "10574";
chr7	ENSEMBL_gcm37	exon	105323358	105323495	0.0361875721498955	+	.	gene_id "ENSMUSG00000030882.20"; transcript_id "ENSMUSG00000030882.20_tx_238"; exon_id "chr7_105323358_105323495_+"; exonnum "8"; txlen "10865";
chr7	ENSEMBL_gcm37	exon	105323358	105323495	0.0357642179561842	+	.	gene_id "ENSMUSG00000030882.20"; transcript_id "ENSMUSG00000030882.20_tx_239"; exon_id "chr7_105323358_105323495_+"; exonnum "8"; txlen "11019";
chr7	ENSEMBL_gcm37	exon	105323358	105323495	0.035630182486393	+	.	gene_id "ENSMUSG00000030882.20"; transcript_id "ENSMUSG00000030882.20_tx_240"; exon_id "chr7_105323358_105323495_+"; exonnum "4"; txlen "8898";
chr7	ENSEMBL_gcm37	exon	105323358	105323495	0.0355201978751433	+	.	gene_id "ENSMUSG00000030882.20"; transcript_id "ENSMUSG00000030882.20_tx_245"; exon_id "chr7_105323358_105323495_+"; exonnum "9"; txlen "6976";
chr7	ENSEMBL_gcm37	exon	105323358	105323495	0.0355201978751433	+	.	gene_id "ENSMUSG00000030882.20"; transcript_id "ENSMUSG00000030882.20_tx_246"; exon_id "chr7_105323358_105323495_+"; exonnum "9"; txlen "7102";
chr7	ENSEMBL_gcm37	exon	105323358	105323495	0.0343900097609342	+	.	gene_id "ENSMUSG00000030882.20"; transcript_id "ENSMUSG00000030882.20_tx_253"; exon_id "chr7_105323358_105323495_+"; exonnum "9"; txlen "7476";
chr7	ENSEMBL_gcm37	exon	105323358	105323495	0.0343900097609342	+	.	gene_id "ENSMUSG00000030882.20"; transcript_id "ENSMUSG00000030882.20_tx_255"; exon_id "chr7_105323358_105323495_+"; exonnum "9"; txlen "7602";
chr7	ENSEMBL_gcm37	exon	105323358	105323495	0.0343900097609342	+	.	gene_id "ENSMUSG00000030882.20"; transcript_id "ENSMUSG00000030882.20_tx_256"; exon_id "chr7_105323358_105323495_+"; exonnum "9"; txlen "7809";
chr7	ENSEMBL_gcm37	exon	105323358	105323495	0.0343900097609342	+	.	gene_id "ENSMUSG00000030882.20"; transcript_id "ENSMUSG00000030882.20_tx_258"; exon_id "chr7_105323358_105323495_+"; exonnum "9"; txlen "7935";
chr7	ENSEMBL_gcm37	exon	105323358	105323495	0.0342683392463191	+	.	gene_id "ENSMUSG00000030882.20"; transcript_id "ENSMUSG00000030882.20_tx_259"; exon_id "chr7_105323358_105323495_+"; exonnum "8"; txlen "11575";
chr7	ENSEMBL_gcm37	exon	105323358	105323495	0.0335834074683367	+	.	gene_id "ENSMUSG00000030882.20"; transcript_id "ENSMUSG00000030882.20_tx_264"; exon_id "chr7_105323358_105323495_+"; exonnum "8"; txlen "10666";
chr7	ENSEMBL_gcm37	exon	105323358	105323495	0.0311370372135955	+	.	gene_id "ENSMUSG00000030882.20"; transcript_id "ENSMUSG00000030882.20_tx_272"; exon_id "chr7_105323358_105323495_+"; exonnum "8"; txlen "10406";
chr7	ENSEMBL_gcm37	exon	105323358	105323495	0.0311370372135955	+	.	gene_id "ENSMUSG00000030882.20"; transcript_id "ENSMUSG00000030882.20_tx_273"; exon_id "chr7_105323358_105323495_+"; exonnum "8"; txlen "10556";
chr7	ENSEMBL_gcm37	exon	105323358	105323495	0.0305401564169083	+	.	gene_id "ENSMUSG00000030882.20"; transcript_id "ENSMUSG00000030882.20_tx_275"; exon_id "chr7_105323358_105323495_+"; exonnum "4"; txlen "9062";
chr7	ENSEMBL_gcm37	exon	105323358	105323495	0.0305401564169083	+	.	gene_id "ENSMUSG00000030882.20"; transcript_id "ENSMUSG00000030882.20_tx_276"; exon_id "chr7_105323358_105323495_+"; exonnum "4"; txlen "9241";
chr7	ENSEMBL_gcm37	exon	105323358	105323495	0.0299888852456647	+	.	gene_id "ENSMUSG00000030882.20"; transcript_id "ENSMUSG00000030882.20_tx_288"; exon_id "chr7_105323358_105323495_+"; exonnum "7"; txlen "10943";
chr7	ENSEMBL_gcm37	exon	105323358	105323495	0.0298137312339694	+	.	gene_id "ENSMUSG00000030882.20"; transcript_id "ENSMUSG00000030882.20_tx_291"; exon_id "chr7_105323358_105323495_+"; exonnum "8"; txlen "10430";
chr7	ENSEMBL_gcm37	exon	105323358	105323495	0.0298106963932567	+	.	gene_id "ENSMUSG00000030882.20"; transcript_id "ENSMUSG00000030882.20_tx_293"; exon_id "chr7_105323358_105323495_+"; exonnum "8"; txlen "10927";
chr7	ENSEMBL_gcm37	exon	105323358	105323495	0.029766848564889	+	.	gene_id "ENSMUSG00000030882.20"; transcript_id "ENSMUSG00000030882.20_tx_295"; exon_id "chr7_105323358_105323495_+"; exonnum "6"; txlen "1370";
chr7	ENSEMBL_gcm37	exon	105323358	105323495	0.0290195385439607	+	.	gene_id "ENSMUSG00000030882.20"; transcript_id "ENSMUSG00000030882.20_tx_297"; exon_id "chr7_105323358_105323495_+"; exonnum "8"; txlen "11732";
chr7	ENSEMBL_gcm37	exon	105323358	105323495	0.0284040985061347	+	.	gene_id "ENSMUSG00000030882.20"; transcript_id "ENSMUSG00000030882.20_tx_299"; exon_id "chr7_105323358_105323495_+"; exonnum "8"; txlen "10885";
chr7	ENSEMBL_gcm37	exon	105323358	105323495	0.0283029111722826	+	.	gene_id "ENSMUSG00000030882.20"; transcript_id "ENSMUSG00000030882.20_tx_300"; exon_id "chr7_105323358_105323495_+"; exonnum "7"; txlen "10378";
chr7	ENSEMBL_gcm37	exon	105323358	105323495	0.0283029111722826	+	.	gene_id "ENSMUSG00000030882.20"; transcript_id "ENSMUSG00000030882.20_tx_301"; exon_id "chr7_105323358_105323495_+"; exonnum "7"; txlen "10451";
chr7	ENSEMBL_gcm37	exon	105323358	105323495	0.0283029111722826	+	.	gene_id "ENSMUSG00000030882.20"; transcript_id "ENSMUSG00000030882.20_tx_302"; exon_id "chr7_105323358_105323495_+"; exonnum "7"; txlen "10577";
chr7	ENSEMBL_gcm37	exon	105323358	105323495	0.0280369942756364	+	.	gene_id "ENSMUSG00000030882.20"; transcript_id "ENSMUSG00000030882.20_tx_308"; exon_id "chr7_105323358_105323495_+"; exonnum "8"; txlen "6491";
chr7	ENSEMBL_gcm37	exon	105323358	105323495	0.0279778762776582	+	.	gene_id "ENSMUSG00000030882.20"; transcript_id "ENSMUSG00000030882.20_tx_311"; exon_id "chr7_105323358_105323495_+"; exonnum "8"; txlen "11725";
chr7	ENSEMBL_gcm37	exon	105323358	105323495	0.0279317919654536	+	.	gene_id "ENSMUSG00000030882.20"; transcript_id "ENSMUSG00000030882.20_tx_314"; exon_id "chr7_105323358_105323495_+"; exonnum "9"; txlen "7159";
chr7	ENSEMBL_gcm37	exon	105323358	105323495	0.0279317919654536	+	.	gene_id "ENSMUSG00000030882.20"; transcript_id "ENSMUSG00000030882.20_tx_315"; exon_id "chr7_105323358_105323495_+"; exonnum "9"; txlen "7285";
chr7	ENSEMBL_gcm37	exon	105323358	105323495	0.0279317919654536	+	.	gene_id "ENSMUSG00000030882.20"; transcript_id "ENSMUSG00000030882.20_tx_316"; exon_id "chr7_105323358_105323495_+"; exonnum "9"; txlen "7785";
chr7	ENSEMBL_gcm37	exon	105323358	105323495	0.32120818469446	+	.	gene_id "ENSMUSG00000030882.20"; transcript_id "ENSMUSG00000030882.20_tx_32"; exon_id "chr7_105323358_105323495_+"; exonnum "8"; txlen "11382";
chr7	ENSEMBL_gcm37	exon	105323358	105323495	0.0278028108322871	+	.	gene_id "ENSMUSG00000030882.20"; transcript_id "ENSMUSG00000030882.20_tx_321"; exon_id "chr7_105323358_105323495_+"; exonnum "6"; txlen "3147";
chr7	ENSEMBL_gcm37	exon	105323358	105323495	0.0275886224406651	+	.	gene_id "ENSMUSG00000030882.20"; transcript_id "ENSMUSG00000030882.20_tx_322"; exon_id "chr7_105323358_105323495_+"; exonnum "8"; txlen "10735";
chr7	ENSEMBL_gcm37	exon	105323358	105323495	0.0269564807811364	+	.	gene_id "ENSMUSG00000030882.20"; transcript_id "ENSMUSG00000030882.20_tx_323"; exon_id "chr7_105323358_105323495_+"; exonnum "8"; txlen "11577";
chr7	ENSEMBL_gcm37	exon	105323358	105323495	0.0269564807811364	+	.	gene_id "ENSMUSG00000030882.20"; transcript_id "ENSMUSG00000030882.20_tx_324"; exon_id "chr7_105323358_105323495_+"; exonnum "8"; txlen "11427";
chr7	ENSEMBL_gcm37	exon	105323358	105323495	0.0269564807811364	+	.	gene_id "ENSMUSG00000030882.20"; transcript_id "ENSMUSG00000030882.20_tx_327"; exon_id "chr7_105323358_105323495_+"; exonnum "8"; txlen "11703";
chr7	ENSEMBL_gcm37	exon	105323358	105323495	0.0269564807811364	+	.	gene_id "ENSMUSG00000030882.20"; transcript_id "ENSMUSG00000030882.20_tx_329"; exon_id "chr7_105323358_105323495_+"; exonnum "8"; txlen "11606";
chr7	ENSEMBL_gcm37	exon	105323358	105323495	0.0269564807811364	+	.	gene_id "ENSMUSG00000030882.20"; transcript_id "ENSMUSG00000030882.20_tx_330"; exon_id "chr7_105323358_105323495_+"; exonnum "8"; txlen "11553";
chr7	ENSEMBL_gcm37	exon	105323358	105323495	0.0268974796438141	+	.	gene_id "ENSMUSG00000030882.20"; transcript_id "ENSMUSG00000030882.20_tx_334"; exon_id "chr7_105323358_105323495_+"; exonnum "7"; txlen "10393";
chr7	ENSEMBL_gcm37	exon	105323358	105323495	0.0268207919659861	+	.	gene_id "ENSMUSG00000030882.20"; transcript_id "ENSMUSG00000030882.20_tx_335"; exon_id "chr7_105323358_105323495_+"; exonnum "6"; txlen "2948";
chr7	ENSEMBL_gcm37	exon	105323358	105323495	0.0267556782079655	+	.	gene_id "ENSMUSG00000030882.20"; transcript_id "ENSMUSG00000030882.20_tx_336"; exon_id "chr7_105323358_105323495_+"; exonnum "8"; txlen "6547";
chr7	ENSEMBL_gcm37	exon	105323358	105323495	0.0264708822111825	+	.	gene_id "ENSMUSG00000030882.20"; transcript_id "ENSMUSG00000030882.20_tx_337"; exon_id "chr7_105323358_105323495_+"; exonnum "8"; txlen "10873";
chr7	ENSEMBL_gcm37	exon	105323358	105323495	0.0261018173650067	+	.	gene_id "ENSMUSG00000030882.20"; transcript_id "ENSMUSG00000030882.20_tx_338"; exon_id "chr7_105323358_105323495_+"; exonnum "7"; txlen "10228";
chr7	ENSEMBL_gcm37	exon	105323358	105323495	0.0258545847708483	+	.	gene_id "ENSMUSG00000030882.20"; transcript_id "ENSMUSG00000030882.20_tx_339"; exon_id "chr7_105323358_105323495_+"; exonnum "8"; txlen "11533";
chr7	ENSEMBL_gcm37	exon	105323358	105323495	0.281183124580798	+	.	gene_id "ENSMUSG00000030882.20"; transcript_id "ENSMUSG00000030882.20_tx_34"; exon_id "chr7_105323358_105323495_+"; exonnum "8"; txlen "11232";
chr7	ENSEMBL_gcm37	exon	105323358	105323495	0.02580657669085	+	.	gene_id "ENSMUSG00000030882.20"; transcript_id "ENSMUSG00000030882.20_tx_340"; exon_id "chr7_105323358_105323495_+"; exonnum "7"; txlen "10243";
chr7	ENSEMBL_gcm37	exon	105323358	105323495	0.02580657669085	+	.	gene_id "ENSMUSG00000030882.20"; transcript_id "ENSMUSG00000030882.20_tx_341"; exon_id "chr7_105323358_105323495_+"; exonnum "7"; txlen "10427";
chr7	ENSEMBL_gcm37	exon	105323358	105323495	0.0255752770538963	+	.	gene_id "ENSMUSG00000030882.20"; transcript_id "ENSMUSG00000030882.20_tx_342"; exon_id "chr7_105323358_105323495_+"; exonnum "8"; txlen "10280";
chr7	ENSEMBL_gcm37	exon	105323358	105323495	0.0254501303474236	+	.	gene_id "ENSMUSG00000030882.20"; transcript_id "ENSMUSG00000030882.20_tx_343"; exon_id "chr7_105323358_105323495_+"; exonnum "4"; txlen "8936";
chr7	ENSEMBL_gcm37	exon	105323358	105323495	0.0254501303474236	+	.	gene_id "ENSMUSG00000030882.20"; transcript_id "ENSMUSG00000030882.20_tx_344"; exon_id "chr7_105323358_105323495_+"; exonnum "4"; txlen "9115";
chr7	ENSEMBL_gcm37	exon	105323358	105323495	0.0248641385126003	+	.	gene_id "ENSMUSG00000030882.20"; transcript_id "ENSMUSG00000030882.20_tx_352"; exon_id "chr7_105323358_105323495_+"; exonnum "9"; txlen "6346";
chr7	ENSEMBL_gcm37	exon	105323358	105323495	0.0248641385126003	+	.	gene_id "ENSMUSG00000030882.20"; transcript_id "ENSMUSG00000030882.20_tx_354"; exon_id "chr7_105323358_105323495_+"; exonnum "9"; txlen "6679";
chr7	ENSEMBL_gcm37	exon	105323358	105323495	0.0248641385126003	+	.	gene_id "ENSMUSG00000030882.20"; transcript_id "ENSMUSG00000030882.20_tx_356"; exon_id "chr7_105323358_105323495_+"; exonnum "9"; txlen "7179";
chr7	ENSEMBL_gcm37	exon	105323358	105323495	0.023692827175909	+	.	gene_id "ENSMUSG00000030882.20"; transcript_id "ENSMUSG00000030882.20_tx_362"; exon_id "chr7_105323358_105323495_+"; exonnum "9"; txlen "4196";
chr7	ENSEMBL_gcm37	exon	105323358	105323495	0.0234880813841916	+	.	gene_id "ENSMUSG00000030882.20"; transcript_id "ENSMUSG00000030882.20_tx_365"; exon_id "chr7_105323358_105323495_+"; exonnum "8"; txlen "10898";
chr7	ENSEMBL_gcm37	exon	105323358	105323495	0.0229305058797495	+	.	gene_id "ENSMUSG00000030882.20"; transcript_id "ENSMUSG00000030882.20_tx_366"; exon_id "chr7_105323358_105323495_+"; exonnum "8"; txlen "11407";
chr7	ENSEMBL_gcm37	exon	105323358	105323495	0.022760862849569	+	.	gene_id "ENSMUSG00000030882.20"; transcript_id "ENSMUSG00000030882.20_tx_367"; exon_id "chr7_105323358_105323495_+"; exonnum "8"; txlen "10552";
chr7	ENSEMBL_gcm37	exon	105323358	105323495	0.022760862849569	+	.	gene_id "ENSMUSG00000030882.20"; transcript_id "ENSMUSG00000030882.20_tx_368"; exon_id "chr7_105323358_105323495_+"; exonnum "8"; txlen "10704";
chr7	ENSEMBL_gcm37	exon	105323358	105323495	0.022760862849569	+	.	gene_id "ENSMUSG00000030882.20"; transcript_id "ENSMUSG00000030882.20_tx_369"; exon_id "chr7_105323358_105323495_+"; exonnum "7"; txlen "9866";
chr7	ENSEMBL_gcm37	exon	105323358	105323495	0.022760862849569	+	.	gene_id "ENSMUSG00000030882.20"; transcript_id "ENSMUSG00000030882.20_tx_370"; exon_id "chr7_105323358_105323495_+"; exonnum "7"; txlen "10065";
chr7	ENSEMBL_gcm37	exon	105323358	105323495	0.0225310974382867	+	.	gene_id "ENSMUSG00000030882.20"; transcript_id "ENSMUSG00000030882.20_tx_371"; exon_id "chr7_105323358_105323495_+"; exonnum "8"; txlen "6746";
chr7	ENSEMBL_gcm37	exon	105323358	105323495	0.0223850387846904	+	.	gene_id "ENSMUSG00000030882.20"; transcript_id "ENSMUSG00000030882.20_tx_373"; exon_id "chr7_105323358_105323495_+"; exonnum "8"; txlen "10290";
chr7	ENSEMBL_gcm37	exon	105323358	105323495	0.0221764019155281	+	.	gene_id "ENSMUSG00000030882.20"; transcript_id "ENSMUSG00000030882.20_tx_374"; exon_id "chr7_105323358_105323495_+"; exonnum "8"; txlen "10028";
chr7	ENSEMBL_gcm37	exon	105323358	105323495	0.0221764019155281	+	.	gene_id "ENSMUSG00000030882.20"; transcript_id "ENSMUSG00000030882.20_tx_376"; exon_id "chr7_105323358_105323495_+"; exonnum "8"; txlen "10292";
chr7	ENSEMBL_gcm37	exon	105323358	105323495	0.0221764019155281	+	.	gene_id "ENSMUSG00000030882.20"; transcript_id "ENSMUSG00000030882.20_tx_377"; exon_id "chr7_105323358_105323495_+"; exonnum "8"; txlen "10326";
chr7	ENSEMBL_gcm37	exon	105323358	105323495	0.0221764019155281	+	.	gene_id "ENSMUSG00000030882.20"; transcript_id "ENSMUSG00000030882.20_tx_379"; exon_id "chr7_105323358_105323495_+"; exonnum "8"; txlen "10178";
chr7	ENSEMBL_gcm37	exon	105323358	105323495	0.240334727283116	+	.	gene_id "ENSMUSG00000030882.20"; transcript_id "ENSMUSG00000030882.20_tx_38"; exon_id "chr7_105323358_105323495_+"; exonnum "8"; txlen "11232";
chr7	ENSEMBL_gcm37	exon	105323358	105323495	0.0221764019155281	+	.	gene_id "ENSMUSG00000030882.20"; transcript_id "ENSMUSG00000030882.20_tx_380"; exon_id "chr7_105323358_105323495_+"; exonnum "7"; txlen "9373";
chr7	ENSEMBL_gcm37	exon	105323358	105323495	0.0221764019155281	+	.	gene_id "ENSMUSG00000030882.20"; transcript_id "ENSMUSG00000030882.20_tx_382"; exon_id "chr7_105323358_105323495_+"; exonnum "7"; txlen "9671";
chr7	ENSEMBL_gcm37	exon	105323358	105323495	0.0220528974502542	+	.	gene_id "ENSMUSG00000030882.20"; transcript_id "ENSMUSG00000030882.20_tx_383"; exon_id "chr7_105323358_105323495_+"; exonnum "8"; txlen "9849";
chr7	ENSEMBL_gcm37	exon	105323358	105323495	0.0220528974502542	+	.	gene_id "ENSMUSG00000030882.20"; transcript_id "ENSMUSG00000030882.20_tx_384"; exon_id "chr7_105323358_105323495_+"; exonnum "8"; txlen "9999";
chr7	ENSEMBL_gcm37	exon	105323358	105323495	0.0219579405046341	+	.	gene_id "ENSMUSG00000030882.20"; transcript_id "ENSMUSG00000030882.20_tx_385"; exon_id "chr7_105323358_105323495_+"; exonnum "9"; txlen "7295";
chr7	ENSEMBL_gcm37	exon	105323358	105323495	0.0219579405046341	+	.	gene_id "ENSMUSG00000030882.20"; transcript_id "ENSMUSG00000030882.20_tx_387"; exon_id "chr7_105323358_105323495_+"; exonnum "9"; txlen "7502";
chr7	ENSEMBL_gcm37	exon	105323358	105323495	0.0219579405046341	+	.	gene_id "ENSMUSG00000030882.20"; transcript_id "ENSMUSG00000030882.20_tx_388"; exon_id "chr7_105323358_105323495_+"; exonnum "9"; txlen "7628";
chr7	ENSEMBL_gcm37	exon	105323358	105323495	0.0218574190912053	+	.	gene_id "ENSMUSG00000030882.20"; transcript_id "ENSMUSG00000030882.20_tx_390"; exon_id "chr7_105323358_105323495_+"; exonnum "8"; txlen "10034";
chr7	ENSEMBL_gcm37	exon	105323358	105323495	0.0218574190912053	+	.	gene_id "ENSMUSG00000030882.20"; transcript_id "ENSMUSG00000030882.20_tx_391"; exon_id "chr7_105323358_105323495_+"; exonnum "8"; txlen "10184";
chr7	ENSEMBL_gcm37	exon	105323358	105323495	0.0218574190912053	+	.	gene_id "ENSMUSG00000030882.20"; transcript_id "ENSMUSG00000030882.20_tx_392"; exon_id "chr7_105323358_105323495_+"; exonnum "8"; txlen "10218";
chr7	ENSEMBL_gcm37	exon	105323358	105323495	0.0218574190912053	+	.	gene_id "ENSMUSG00000030882.20"; transcript_id "ENSMUSG00000030882.20_tx_394"; exon_id "chr7_105323358_105323495_+"; exonnum "8"; txlen "10070";
chr7	ENSEMBL_gcm37	exon	105323358	105323495	0.0218574190912053	+	.	gene_id "ENSMUSG00000030882.20"; transcript_id "ENSMUSG00000030882.20_tx_395"; exon_id "chr7_105323358_105323495_+"; exonnum "8"; txlen "10368";
chr7	ENSEMBL_gcm37	exon	105323358	105323495	0.0214375568699429	+	.	gene_id "ENSMUSG00000030882.20"; transcript_id "ENSMUSG00000030882.20_tx_398"; exon_id "chr7_105323358_105323495_+"; exonnum "8"; txlen "10578";
chr7	ENSEMBL_gcm37	exon	105323358	105323495	0.0214375568699429	+	.	gene_id "ENSMUSG00000030882.20"; transcript_id "ENSMUSG00000030882.20_tx_399"; exon_id "chr7_105323358_105323495_+"; exonnum "8"; txlen "10728";
chr7	ENSEMBL_gcm37	exon	105323358	105323495	0.232718109369301	+	.	gene_id "ENSMUSG00000030882.20"; transcript_id "ENSMUSG00000030882.20_tx_40"; exon_id "chr7_105323358_105323495_+"; exonnum "8"; txlen "11256";
chr7	ENSEMBL_gcm37	exon	105323358	105323495	0.0211617060659131	+	.	gene_id "ENSMUSG00000030882.20"; transcript_id "ENSMUSG00000030882.20_tx_401"; exon_id "chr7_105323358_105323495_+"; exonnum "8"; txlen "2890";
chr7	ENSEMBL_gcm37	exon	105323358	105323495	0.020827752390425	+	.	gene_id "ENSMUSG00000030882.20"; transcript_id "ENSMUSG00000030882.20_tx_408"; exon_id "chr7_105323358_105323495_+"; exonnum "9"; txlen "6903";
chr7	ENSEMBL_gcm37	exon	105323358	105323495	0.020827752390425	+	.	gene_id "ENSMUSG00000030882.20"; transcript_id "ENSMUSG00000030882.20_tx_410"; exon_id "chr7_105323358_105323495_+"; exonnum "9"; txlen "7110";
chr7	ENSEMBL_gcm37	exon	105323358	105323495	0.020827752390425	+	.	gene_id "ENSMUSG00000030882.20"; transcript_id "ENSMUSG00000030882.20_tx_411"; exon_id "chr7_105323358_105323495_+"; exonnum "9"; txlen "7236";
chr7	ENSEMBL_gcm37	exon	105323358	105323495	0.020827752390425	+	.	gene_id "ENSMUSG00000030882.20"; transcript_id "ENSMUSG00000030882.20_tx_412"; exon_id "chr7_105323358_105323495_+"; exonnum "9"; txlen "7736";
chr7	ENSEMBL_gcm37	exon	105323358	105323495	0.020572199525231	+	.	gene_id "ENSMUSG00000030882.20"; transcript_id "ENSMUSG00000030882.20_tx_423"; exon_id "chr7_105323358_105323495_+"; exonnum "8"; txlen "11584";
chr7	ENSEMBL_gcm37	exon	105323358	105323495	0.0204096570185159	+	.	gene_id "ENSMUSG00000030882.20"; transcript_id "ENSMUSG00000030882.20_tx_424"; exon_id "chr7_105323358_105323495_+"; exonnum "8"; txlen "9994";
chr7	ENSEMBL_gcm37	exon	105323358	105323495	0.0203973141658241	+	.	gene_id "ENSMUSG00000030882.20"; transcript_id "ENSMUSG00000030882.20_tx_432"; exon_id "chr7_105323358_105323495_+"; exonnum "8"; txlen "10276";
chr7	ENSEMBL_gcm37	exon	105323358	105323495	0.0203973141658241	+	.	gene_id "ENSMUSG00000030882.20"; transcript_id "ENSMUSG00000030882.20_tx_434"; exon_id "chr7_105323358_105323495_+"; exonnum "8"; txlen "10757";
chr7	ENSEMBL_gcm37	exon	105323358	105323495	0.0201841081217985	+	.	gene_id "ENSMUSG00000030882.20"; transcript_id "ENSMUSG00000030882.20_tx_443"; exon_id "chr7_105323358_105323495_+"; exonnum "8"; txlen "6421";
chr7	ENSEMBL_gcm37	exon	105323358	105323495	0.0201841081217985	+	.	gene_id "ENSMUSG00000030882.20"; transcript_id "ENSMUSG00000030882.20_tx_444"; exon_id "chr7_105323358_105323495_+"; exonnum "8"; txlen "6620";
chr7	ENSEMBL_gcm37	exon	105323358	105323495	0.0200901771717785	+	.	gene_id "ENSMUSG00000030882.20"; transcript_id "ENSMUSG00000030882.20_tx_446"; exon_id "chr7_105323358_105323495_+"; exonnum "7"; txlen "10427";
chr7	ENSEMBL_gcm37	exon	105323358	105323495	0.0199158120703952	+	.	gene_id "ENSMUSG00000030882.20"; transcript_id "ENSMUSG00000030882.20_tx_447"; exon_id "chr7_105323358_105323495_+"; exonnum "7"; txlen "10194";
chr7	ENSEMBL_gcm37	exon	105323358	105323495	0.0196014399805559	+	.	gene_id "ENSMUSG00000030882.20"; transcript_id "ENSMUSG00000030882.20_tx_449"; exon_id "chr7_105323358_105323495_+"; exonnum "8"; txlen "10907";
chr7	ENSEMBL_gcm37	exon	105323358	105323495	0.218592357739193	+	.	gene_id "ENSMUSG00000030882.20"; transcript_id "ENSMUSG00000030882.20_tx_45"; exon_id "chr7_105323358_105323495_+"; exonnum "8"; txlen "11033";
chr7	ENSEMBL_gcm37	exon	105323358	105323495	0.0193452391488155	+	.	gene_id "ENSMUSG00000030882.20"; transcript_id "ENSMUSG00000030882.20_tx_450"; exon_id "chr7_105323358_105323495_+"; exonnum "8"; txlen "10447";
chr7	ENSEMBL_gcm37	exon	105323358	105323495	0.0193452391488155	+	.	gene_id "ENSMUSG00000030882.20"; transcript_id "ENSMUSG00000030882.20_tx_451"; exon_id "chr7_105323358_105323495_+"; exonnum "8"; txlen "10626";
chr7	ENSEMBL_gcm37	exon	105323358	105323495	0.0193452391488155	+	.	gene_id "ENSMUSG00000030882.20"; transcript_id "ENSMUSG00000030882.20_tx_452"; exon_id "chr7_105323358_105323495_+"; exonnum "8"; txlen "10793";
chr7	ENSEMBL_gcm37	exon	105323358	105323495	0.0193452391488155	+	.	gene_id "ENSMUSG00000030882.20"; transcript_id "ENSMUSG00000030882.20_tx_453"; exon_id "chr7_105323358_105323495_+"; exonnum "8"; txlen "10976";
chr7	ENSEMBL_gcm37	exon	105323358	105323495	0.0193452391488155	+	.	gene_id "ENSMUSG00000030882.20"; transcript_id "ENSMUSG00000030882.20_tx_454"; exon_id "chr7_105323358_105323495_+"; exonnum "8"; txlen "11126";
chr7	ENSEMBL_gcm37	exon	105323358	105323495	0.0189897226386748	+	.	gene_id "ENSMUSG00000030882.20"; transcript_id "ENSMUSG00000030882.20_tx_455"; exon_id "chr7_105323358_105323495_+"; exonnum "8"; txlen "11698";
chr7	ENSEMBL_gcm37	exon	105323358	105323495	0.0189720728304979	+	.	gene_id "ENSMUSG00000030882.20"; transcript_id "ENSMUSG00000030882.20_tx_456"; exon_id "chr7_105323358_105323495_+"; exonnum "8"; txlen "10922";
chr7	ENSEMBL_gcm37	exon	105323358	105323495	0.214908900000636	+	.	gene_id "ENSMUSG00000030882.20"; transcript_id "ENSMUSG00000030882.20_tx_46"; exon_id "chr7_105323358_105323495_+"; exonnum "8"; txlen "11183";
chr7	ENSEMBL_gcm37	exon	105323358	105323495	0.0189024835287893	+	.	gene_id "ENSMUSG00000030882.20"; transcript_id "ENSMUSG00000030882.20_tx_463"; exon_id "chr7_105323358_105323495_+"; exonnum "8"; txlen "9563";
chr7	ENSEMBL_gcm37	exon	105323358	105323495	0.0186906066255645	+	.	gene_id "ENSMUSG00000030882.20"; transcript_id "ENSMUSG00000030882.20_tx_464"; exon_id "chr7_105323358_105323495_+"; exonnum "8"; txlen "10849";
chr7	ENSEMBL_gcm37	exon	105323358	105323495	0.0182252516737761	+	.	gene_id "ENSMUSG00000030882.20"; transcript_id "ENSMUSG00000030882.20_tx_470"; exon_id "chr7_105323358_105323495_+"; exonnum "9"; txlen "3997";
chr7	ENSEMBL_gcm37	exon	105323358	105323495	0.0182252516737761	+	.	gene_id "ENSMUSG00000030882.20"; transcript_id "ENSMUSG00000030882.20_tx_471"; exon_id "chr7_105323358_105323495_+"; exonnum "9"; txlen "4123";
chr7	ENSEMBL_gcm37	exon	105323358	105323495	0.0174072457521185	+	.	gene_id "ENSMUSG00000030882.20"; transcript_id "ENSMUSG00000030882.20_tx_479"; exon_id "chr7_105323358_105323495_+"; exonnum "8"; txlen "11350";
chr7	ENSEMBL_gcm37	exon	105323358	105323495	0.0174072457521185	+	.	gene_id "ENSMUSG00000030882.20"; transcript_id "ENSMUSG00000030882.20_tx_480"; exon_id "chr7_105323358_105323495_+"; exonnum "8"; txlen "11557";
chr7	ENSEMBL_gcm37	exon	105323358	105323495	0.0174072457521185	+	.	gene_id "ENSMUSG00000030882.20"; transcript_id "ENSMUSG00000030882.20_tx_481"; exon_id "chr7_105323358_105323495_+"; exonnum "8"; txlen "11499";
chr7	ENSEMBL_gcm37	exon	105323358	105323495	0.0174072457521185	+	.	gene_id "ENSMUSG00000030882.20"; transcript_id "ENSMUSG00000030882.20_tx_482"; exon_id "chr7_105323358_105323495_+"; exonnum "8"; txlen "11683";
chr7	ENSEMBL_gcm37	exon	105323358	105323495	0.0174072457521185	+	.	gene_id "ENSMUSG00000030882.20"; transcript_id "ENSMUSG00000030882.20_tx_483"; exon_id "chr7_105323358_105323495_+"; exonnum "8"; txlen "11529";
chr7	ENSEMBL_gcm37	exon	105323358	105323495	0.0174072457521185	+	.	gene_id "ENSMUSG00000030882.20"; transcript_id "ENSMUSG00000030882.20_tx_484"; exon_id "chr7_105323358_105323495_+"; exonnum "8"; txlen "11728";
chr7	ENSEMBL_gcm37	exon	105323358	105323495	0.0174072457521185	+	.	gene_id "ENSMUSG00000030882.20"; transcript_id "ENSMUSG00000030882.20_tx_485"; exon_id "chr7_105323358_105323495_+"; exonnum "8"; txlen "11533";
chr7	ENSEMBL_gcm37	exon	105323358	105323495	0.0174072457521185	+	.	gene_id "ENSMUSG00000030882.20"; transcript_id "ENSMUSG00000030882.20_tx_486"; exon_id "chr7_105323358_105323495_+"; exonnum "8"; txlen "12228";
chr7	ENSEMBL_gcm37	exon	105323358	105323495	0.0173592376721203	+	.	gene_id "ENSMUSG00000030882.20"; transcript_id "ENSMUSG00000030882.20_tx_487"; exon_id "chr7_105323358_105323495_+"; exonnum "7"; txlen "10277";
chr7	ENSEMBL_gcm37	exon	105323358	105323495	0.0171472190638768	+	.	gene_id "ENSMUSG00000030882.20"; transcript_id "ENSMUSG00000030882.20_tx_488"; exon_id "chr7_105323358_105323495_+"; exonnum "8"; txlen "6879";
chr7	ENSEMBL_gcm37	exon	105323358	105323495	0.0171472190638768	+	.	gene_id "ENSMUSG00000030882.20"; transcript_id "ENSMUSG00000030882.20_tx_489"; exon_id "chr7_105323358_105323495_+"; exonnum "8"; txlen "7005";
chr7	ENSEMBL_gcm37	exon	105323358	105323495	0.0171472190638768	+	.	gene_id "ENSMUSG00000030882.20"; transcript_id "ENSMUSG00000030882.20_tx_490"; exon_id "chr7_105323358_105323495_+"; exonnum "8"; txlen "7078";
chr7	ENSEMBL_gcm37	exon	105323358	105323495	0.0171472190638768	+	.	gene_id "ENSMUSG00000030882.20"; transcript_id "ENSMUSG00000030882.20_tx_491"; exon_id "chr7_105323358_105323495_+"; exonnum "8"; txlen "7204";
chr7	ENSEMBL_gcm37	exon	105323358	105323495	0.017114945723404	+	.	gene_id "ENSMUSG00000030882.20"; transcript_id "ENSMUSG00000030882.20_tx_493"; exon_id "chr7_105323358_105323495_+"; exonnum "8"; txlen "11741";
chr7	ENSEMBL_gcm37	exon	105323358	105323495	0.0165745968507889	+	.	gene_id "ENSMUSG00000030882.20"; transcript_id "ENSMUSG00000030882.20_tx_495"; exon_id "chr7_105323358_105323495_+"; exonnum "7"; txlen "10977";
chr7	ENSEMBL_gcm37	exon	105323358	105323495	0.016499456751826	+	.	gene_id "ENSMUSG00000030882.20"; transcript_id "ENSMUSG00000030882.20_tx_497"; exon_id "chr7_105323358_105323495_+"; exonnum "8"; txlen "10594";
chr7	ENSEMBL_gcm37	exon	105323358	105323495	0.016499456751826	+	.	gene_id "ENSMUSG00000030882.20"; transcript_id "ENSMUSG00000030882.20_tx_498"; exon_id "chr7_105323358_105323495_+"; exonnum "8"; txlen "10686";
chr7	ENSEMBL_gcm37	exon	105323358	105323495	0.016499456751826	+	.	gene_id "ENSMUSG00000030882.20"; transcript_id "ENSMUSG00000030882.20_tx_499"; exon_id "chr7_105323358_105323495_+"; exonnum "8"; txlen "10720";
chr7	ENSEMBL_gcm37	exon	105323358	105323495	0.189899780360573	+	.	gene_id "ENSMUSG00000030882.20"; transcript_id "ENSMUSG00000030882.20_tx_50"; exon_id "chr7_105323358_105323495_+"; exonnum "8"; txlen "11198";
chr7	ENSEMBL_gcm37	exon	105323358	105323495	0.0161917538123194	+	.	gene_id "ENSMUSG00000030882.20"; transcript_id "ENSMUSG00000030882.20_tx_504"; exon_id "chr7_105323358_105323495_+"; exonnum "8"; txlen "10934";
chr7	ENSEMBL_gcm37	exon	105323358	105323495	0.0161761617162181	+	.	gene_id "ENSMUSG00000030882.20"; transcript_id "ENSMUSG00000030882.20_tx_505"; exon_id "chr7_105323358_105323495_+"; exonnum "8"; txlen "10540";
chr7	ENSEMBL_gcm37	exon	105323358	105323495	0.0161284053961889	+	.	gene_id "ENSMUSG00000030882.20"; transcript_id "ENSMUSG00000030882.20_tx_508"; exon_id "chr7_105323358_105323495_+"; exonnum "7"; txlen "11001";
chr7	ENSEMBL_gcm37	exon	105323358	105323495	0.0159696283312877	+	.	gene_id "ENSMUSG00000030882.20"; transcript_id "ENSMUSG00000030882.20_tx_509"; exon_id "chr7_105323358_105323495_+"; exonnum "8"; txlen "7257";
chr7	ENSEMBL_gcm37	exon	105323358	105323495	0.186860907905293	+	.	gene_id "ENSMUSG00000030882.20"; transcript_id "ENSMUSG00000030882.20_tx_51"; exon_id "chr7_105323358_105323495_+"; exonnum "8"; txlen "11106";
chr7	ENSEMBL_gcm37	exon	105323358	105323495	0.015650003127355	+	.	gene_id "ENSMUSG00000030882.20"; transcript_id "ENSMUSG00000030882.20_tx_514"; exon_id "chr7_105323358_105323495_+"; exonnum "8"; txlen "10893";
chr7	ENSEMBL_gcm37	exon	105323358	105323495	0.015650003127355	+	.	gene_id "ENSMUSG00000030882.20"; transcript_id "ENSMUSG00000030882.20_tx_515"; exon_id "chr7_105323358_105323495_+"; exonnum "8"; txlen "10958";
chr7	ENSEMBL_gcm37	exon	105323358	105323495	0.015650003127355	+	.	gene_id "ENSMUSG00000030882.20"; transcript_id "ENSMUSG00000030882.20_tx_516"; exon_id "chr7_105323358_105323495_+"; exonnum "8"; txlen "10922";
chr7	ENSEMBL_gcm37	exon	105323358	105323495	0.0150192265876208	+	.	gene_id "ENSMUSG00000030882.20"; transcript_id "ENSMUSG00000030882.20_tx_520"; exon_id "chr7_105323358_105323495_+"; exonnum "7"; txlen "6856";
chr7	ENSEMBL_gcm37	exon	105323358	105323495	0.0150192265876208	+	.	gene_id "ENSMUSG00000030882.20"; transcript_id "ENSMUSG00000030882.20_tx_521"; exon_id "chr7_105323358_105323495_+"; exonnum "7"; txlen "6807";
chr7	ENSEMBL_gcm37	exon	105323358	105323495	0.014777737993188	+	.	gene_id "ENSMUSG00000030882.20"; transcript_id "ENSMUSG00000030882.20_tx_525"; exon_id "chr7_105323358_105323495_+"; exonnum "8"; txlen "10563";
chr7	ENSEMBL_gcm37	exon	105323358	105323495	0.014777737993188	+	.	gene_id "ENSMUSG00000030882.20"; transcript_id "ENSMUSG00000030882.20_tx_526"; exon_id "chr7_105323358_105323495_+"; exonnum "8"; txlen "10597";
chr7	ENSEMBL_gcm37	exon	105323358	105323495	0.014777737993188	+	.	gene_id "ENSMUSG00000030882.20"; transcript_id "ENSMUSG00000030882.20_tx_527"; exon_id "chr7_105323358_105323495_+"; exonnum "8"; txlen "10747";
chr7	ENSEMBL_gcm37	exon	105323358	105323495	0.014777737993188	+	.	gene_id "ENSMUSG00000030882.20"; transcript_id "ENSMUSG00000030882.20_tx_528"; exon_id "chr7_105323358_105323495_+"; exonnum "8"; txlen "10762";
chr7	ENSEMBL_gcm37	exon	105323358	105323495	0.014777737993188	+	.	gene_id "ENSMUSG00000030882.20"; transcript_id "ENSMUSG00000030882.20_tx_529"; exon_id "chr7_105323358_105323495_+"; exonnum "8"; txlen "10946";
chr7	ENSEMBL_gcm37	exon	105323358	105323495	0.014777737993188	+	.	gene_id "ENSMUSG00000030882.20"; transcript_id "ENSMUSG00000030882.20_tx_532"; exon_id "chr7_105323358_105323495_+"; exonnum "8"; txlen "11097";
chr7	ENSEMBL_gcm37	exon	105323358	105323495	0.014777737993188	+	.	gene_id "ENSMUSG00000030882.20"; transcript_id "ENSMUSG00000030882.20_tx_534"; exon_id "chr7_105323358_105323495_+"; exonnum "8"; txlen "11247";
chr7	ENSEMBL_gcm37	exon	105323358	105323495	0.014777737993188	+	.	gene_id "ENSMUSG00000030882.20"; transcript_id "ENSMUSG00000030882.20_tx_535"; exon_id "chr7_105323358_105323495_+"; exonnum "7"; txlen "9942";
chr7	ENSEMBL_gcm37	exon	105323358	105323495	0.014777737993188	+	.	gene_id "ENSMUSG00000030882.20"; transcript_id "ENSMUSG00000030882.20_tx_537"; exon_id "chr7_105323358_105323495_+"; exonnum "7"; txlen "10141";
chr7	ENSEMBL_gcm37	exon	105323358	105323495	0.17803333521741	+	.	gene_id "ENSMUSG00000030882.20"; transcript_id "ENSMUSG00000030882.20_tx_54"; exon_id "chr7_105323358_105323495_+"; exonnum "8"; txlen "10097";
chr7	ENSEMBL_gcm37	exon	105323358	105323495	0.0146574409552318	+	.	gene_id "ENSMUSG00000030882.20"; transcript_id "ENSMUSG00000030882.20_tx_545"; exon_id "chr7_105323358_105323495_+"; exonnum "8"; txlen "7329";
chr7	ENSEMBL_gcm37	exon	105323358	105323495	0.0146574409552318	+	.	gene_id "ENSMUSG00000030882.20"; transcript_id "ENSMUSG00000030882.20_tx_546"; exon_id "chr7_105323358_105323495_+"; exonnum "8"; txlen "7386";
chr7	ENSEMBL_gcm37	exon	105323358	105323495	0.0146574409552318	+	.	gene_id "ENSMUSG00000030882.20"; transcript_id "ENSMUSG00000030882.20_tx_548"; exon_id "chr7_105323358_105323495_+"; exonnum "8"; txlen "7528";
chr7	ENSEMBL_gcm37	exon	105323358	105323495	0.0146574409552318	+	.	gene_id "ENSMUSG00000030882.20"; transcript_id "ENSMUSG00000030882.20_tx_549"; exon_id "chr7_105323358_105323495_+"; exonnum "8"; txlen "7536";
chr7	ENSEMBL_gcm37	exon	105323358	105323495	0.0146574409552318	+	.	gene_id "ENSMUSG00000030882.20"; transcript_id "ENSMUSG00000030882.20_tx_550"; exon_id "chr7_105323358_105323495_+"; exonnum "8"; txlen "7585";
chr7	ENSEMBL_gcm37	exon	105323358	105323495	0.0146574409552318	+	.	gene_id "ENSMUSG00000030882.20"; transcript_id "ENSMUSG00000030882.20_tx_553"; exon_id "chr7_105323358_105323495_+"; exonnum "8"; txlen "7662";
chr7	ENSEMBL_gcm37	exon	105323358	105323495	0.0146574409552318	+	.	gene_id "ENSMUSG00000030882.20"; transcript_id "ENSMUSG00000030882.20_tx_554"; exon_id "chr7_105323358_105323495_+"; exonnum "8"; txlen "7711";
chr7	ENSEMBL_gcm37	exon	105323358	105323495	0.0146574409552318	+	.	gene_id "ENSMUSG00000030882.20"; transcript_id "ENSMUSG00000030882.20_tx_555"; exon_id "chr7_105323358_105323495_+"; exonnum "8"; txlen "7735";
chr7	ENSEMBL_gcm37	exon	105323358	105323495	0.0145795241945156	+	.	gene_id "ENSMUSG00000030882.20"; transcript_id "ENSMUSG00000030882.20_tx_557"; exon_id "chr7_105323358_105323495_+"; exonnum "7"; txlen "6600";
chr7	ENSEMBL_gcm37	exon	105323358	105323495	0.173052288561328	+	.	gene_id "ENSMUSG00000030882.20"; transcript_id "ENSMUSG00000030882.20_tx_56"; exon_id "chr7_105323358_105323495_+"; exonnum "7"; txlen "2175";
chr7	ENSEMBL_gcm37	exon	105323358	105323495	0.0028360464671623	+	.	gene_id "ENSMUSG00000030882.20"; transcript_id "ENSMUSG00000030882.20_tx_569"; exon_id "chr7_105323358_105323495_+"; exonnum "8"; txlen "12225";
chr7	ENSEMBL_gcm37	exon	105323358	105323495	0.170331397066328	+	.	gene_id "ENSMUSG00000030882.20"; transcript_id "ENSMUSG00000030882.20_tx_57"; exon_id "chr7_105323358_105323495_+"; exonnum "8"; txlen "11049";
chr7	ENSEMBL_gcm37	exon	105323358	105323495	0.169856725547954	+	.	gene_id "ENSMUSG00000030882.20"; transcript_id "ENSMUSG00000030882.20_tx_58"; exon_id "chr7_105323358_105323495_+"; exonnum "8"; txlen "10373";
chr7	ENSEMBL_gcm37	exon	105323358	105323495	0.16123625082736	+	.	gene_id "ENSMUSG00000030882.20"; transcript_id "ENSMUSG00000030882.20_tx_61"; exon_id "chr7_105323358_105323495_+"; exonnum "8"; txlen "10247";
chr7	ENSEMBL_gcm37	exon	105323358	105323495	0.159999701019288	+	.	gene_id "ENSMUSG00000030882.20"; transcript_id "ENSMUSG00000030882.20_tx_62"; exon_id "chr7_105323358_105323495_+"; exonnum "8"; txlen "10671";
chr7	ENSEMBL_gcm37	exon	105323358	105323495	0.15652724934194	+	.	gene_id "ENSMUSG00000030882.20"; transcript_id "ENSMUSG00000030882.20_tx_63"; exon_id "chr7_105323358_105323495_+"; exonnum "8"; txlen "10545";
chr7	ENSEMBL_gcm37	exon	105323358	105323495	0.149469415716427	+	.	gene_id "ENSMUSG00000030882.20"; transcript_id "ENSMUSG00000030882.20_tx_64"; exon_id "chr7_105323358_105323495_+"; exonnum "8"; txlen "10395";
chr7	ENSEMBL_gcm37	exon	105323358	105323495	0.14542819686909	+	.	gene_id "ENSMUSG00000030882.20"; transcript_id "ENSMUSG00000030882.20_tx_67"; exon_id "chr7_105323358_105323495_+"; exonnum "8"; txlen "11033";
chr7	ENSEMBL_gcm37	exon	105323358	105323495	0.139199611359899	+	.	gene_id "ENSMUSG00000030882.20"; transcript_id "ENSMUSG00000030882.20_tx_70"; exon_id "chr7_105323358_105323495_+"; exonnum "8"; txlen "10223";
chr7	ENSEMBL_gcm37	exon	105323358	105323495	0.137034845523594	+	.	gene_id "ENSMUSG00000030882.20"; transcript_id "ENSMUSG00000030882.20_tx_71"; exon_id "chr7_105323358_105323495_+"; exonnum "8"; txlen "9666";
chr7	ENSEMBL_gcm37	exon	105323358	105323495	0.13405420758566	+	.	gene_id "ENSMUSG00000030882.20"; transcript_id "ENSMUSG00000030882.20_tx_72"; exon_id "chr7_105323358_105323495_+"; exonnum "8"; txlen "10850";
chr7	ENSEMBL_gcm37	exon	105323358	105323495	0.129196766873184	+	.	gene_id "ENSMUSG00000030882.20"; transcript_id "ENSMUSG00000030882.20_tx_76"; exon_id "chr7_105323358_105323495_+"; exonnum "8"; txlen "11106";
chr7	ENSEMBL_gcm37	exon	105323358	105323495	0.124041812663208	+	.	gene_id "ENSMUSG00000030882.20"; transcript_id "ENSMUSG00000030882.20_tx_77"; exon_id "chr7_105323358_105323495_+"; exonnum "8"; txlen "10999";
chr7	ENSEMBL_gcm37	exon	105323358	105323495	0.123541725447009	+	.	gene_id "ENSMUSG00000030882.20"; transcript_id "ENSMUSG00000030882.20_tx_78"; exon_id "chr7_105323358_105323495_+"; exonnum "8"; txlen "11082";
chr7	ENSEMBL_gcm37	exon	105323358	105323495	0.122010706957017	+	.	gene_id "ENSMUSG00000030882.20"; transcript_id "ENSMUSG00000030882.20_tx_79"; exon_id "chr7_105323358_105323495_+"; exonnum "8"; txlen "11203";
chr7	ENSEMBL_gcm37	exon	105323358	105323495	0.119380682284001	+	.	gene_id "ENSMUSG00000030882.20"; transcript_id "ENSMUSG00000030882.20_tx_82"; exon_id "chr7_105323358_105323495_+"; exonnum "8"; txlen "9816";
chr7	ENSEMBL_gcm37	exon	105323358	105323495	0.118775419210487	+	.	gene_id "ENSMUSG00000030882.20"; transcript_id "ENSMUSG00000030882.20_tx_84"; exon_id "chr7_105323358_105323495_+"; exonnum "8"; txlen "10923";
chr7	ENSEMBL_gcm37	exon	105323358	105323495	0.117302337008625	+	.	gene_id "ENSMUSG00000030882.20"; transcript_id "ENSMUSG00000030882.20_tx_85"; exon_id "chr7_105323358_105323495_+"; exonnum "8"; txlen "9964";
chr7	ENSEMBL_gcm37	exon	105323358	105323495	0.114717112949441	+	.	gene_id "ENSMUSG00000030882.20"; transcript_id "ENSMUSG00000030882.20_tx_87"; exon_id "chr7_105323358_105323495_+"; exonnum "8"; txlen "10361";
chr7	ENSEMBL_gcm37	exon	105323358	105323495	0.109726295972651	+	.	gene_id "ENSMUSG00000030882.20"; transcript_id "ENSMUSG00000030882.20_tx_88"; exon_id "chr7_105323358_105323495_+"; exonnum "8"; txlen "10211";
chr7	ENSEMBL_gcm37	exon	105323358	105323495	0.105700839863316	+	.	gene_id "ENSMUSG00000030882.20"; transcript_id "ENSMUSG00000030882.20_tx_91"; exon_id "chr7_105323358_105323495_+"; exonnum "8"; txlen "10907";
chr7	ENSEMBL_gcm37	exon	105323358	105323495	0.105337608153111	+	.	gene_id "ENSMUSG00000030882.20"; transcript_id "ENSMUSG00000030882.20_tx_92"; exon_id "chr7_105323358_105323495_+"; exonnum "8"; txlen "11057";
chr7	ENSEMBL_gcm37	exon	105323358	105323495	0.104665170583976	+	.	gene_id "ENSMUSG00000030882.20"; transcript_id "ENSMUSG00000030882.20_tx_94"; exon_id "chr7_105323358_105323495_+"; exonnum "8"; txlen "10487";
chr7	ENSEMBL_gcm37	exon	105323358	105323495	0.102961852848573	+	.	gene_id "ENSMUSG00000030882.20"; transcript_id "ENSMUSG00000030882.20_tx_95"; exon_id "chr7_105323358_105323495_+"; exonnum "8"; txlen "11053";
chr7	HAVANA	exon	105323627	105323678	0	+	.	gene_id "ENSMUSG00000110234.3"; transcript_id "ENSMUST00000142874.9"; gene_type "protein_coding"; gene_name "Gm45799"; transcript_type "nonsense_mediated_decay"; transcript_name "Gm45799-204"; exon_number 12; exon_id "ENSMUSE00001215684.2"; level 2; protein_id "ENSMUSP00000147621.2"; transcript_support_level "2"; mgi_id "MGI:5804914"; tag "readthrough_transcript"; tag "CCDS"; ccdsid "CCDS21657.1"; havana_gene "OTTMUSG00000060426.1"; havana_transcript "OTTMUST00000147858.1";
chr7	HAVANA	UTR	105323627	105323678	0	+	.	gene_id "ENSMUSG00000110234.3"; transcript_id "ENSMUST00000142874.9"; gene_type "protein_coding"; gene_name "Gm45799"; transcript_type "nonsense_mediated_decay"; transcript_name "Gm45799-204"; exon_number 12; exon_id "ENSMUSE00001215684.2"; level 2; protein_id "ENSMUSP00000147621.2"; transcript_support_level "2"; mgi_id "MGI:5804914"; tag "readthrough_transcript"; tag "CCDS"; ccdsid "CCDS21657.1"; havana_gene "OTTMUSG00000060426.1"; havana_transcript "OTTMUST00000147858.1";
chr7	HAVANA	exon	105323627	105323678	0	+	.	gene_id "ENSMUSG00000030882.20"; transcript_id "ENSMUST00000145988.9"; gene_type "protein_coding"; gene_name "Dnhd1"; transcript_type "protein_coding"; transcript_name "Dnhd1-203"; exon_number 10; exon_id "ENSMUSE00001276946.2"; level 2; protein_id "ENSMUSP00000121261.3"; transcript_support_level "5"; mgi_id "MGI:1924755"; tag "basic"; tag "Ensembl_canonical"; tag "GENCODE_Primary"; tag "appris_principal_1"; havana_gene "OTTMUSG00000025560.1"; havana_transcript "OTTMUST00000062891.1";
chr7	HAVANA	CDS	105323627	105323678	0	+	0	gene_id "ENSMUSG00000030882.20"; transcript_id "ENSMUST00000145988.9"; gene_type "protein_coding"; gene_name "Dnhd1"; transcript_type "protein_coding"; transcript_name "Dnhd1-203"; exon_number 10; exon_id "ENSMUSE00001276946.2"; level 2; protein_id "ENSMUSP00000121261.3"; transcript_support_level "5"; mgi_id "MGI:1924755"; tag "basic"; tag "Ensembl_canonical"; tag "GENCODE_Primary"; tag "appris_principal_1"; havana_gene "OTTMUSG00000025560.1"; havana_transcript "OTTMUST00000062891.1";
chr7	ENSEMBL_gcm37	exon	105323627	105323678	4.98450405478867	+	.	gene_id "ENSMUSG00000030882.20"; transcript_id "ENSMUSG00000030882.20_tx_1"; exon_id "chr7_105323627_105323678_+"; exonnum "10"; txlen "4322";
chr7	ENSEMBL_gcm37	exon	105323627	105323678	0.101134269693699	+	.	gene_id "ENSMUSG00000030882.20"; transcript_id "ENSMUSG00000030882.20_tx_101"; exon_id "chr7_105323627_105323678_+"; exonnum "9"; txlen "10521";
chr7	ENSEMBL_gcm37	exon	105323627	105323678	0.0992267333277186	+	.	gene_id "ENSMUSG00000030882.20"; transcript_id "ENSMUSG00000030882.20_tx_103"; exon_id "chr7_105323627_105323678_+"; exonnum "9"; txlen "11048";
chr7	ENSEMBL_gcm37	exon	105323627	105323678	0.0978942452077082	+	.	gene_id "ENSMUSG00000030882.20"; transcript_id "ENSMUSG00000030882.20_tx_104"; exon_id "chr7_105323627_105323678_+"; exonnum "9"; txlen "11053";
chr7	ENSEMBL_gcm37	exon	105323627	105323678	0.0937103169243915	+	.	gene_id "ENSMUSG00000030882.20"; transcript_id "ENSMUSG00000030882.20_tx_108"; exon_id "chr7_105323627_105323678_+"; exonnum "8"; txlen "10533";
chr7	ENSEMBL_gcm37	exon	105323627	105323678	0.0898556020846677	+	.	gene_id "ENSMUSG00000030882.20"; transcript_id "ENSMUSG00000030882.20_tx_110"; exon_id "chr7_105323627_105323678_+"; exonnum "9"; txlen "11048";
chr7	ENSEMBL_gcm37	exon	105323627	105323678	0.0892151797294372	+	.	gene_id "ENSMUSG00000030882.20"; transcript_id "ENSMUSG00000030882.20_tx_111"; exon_id "chr7_105323627_105323678_+"; exonnum "9"; txlen "9930";
chr7	ENSEMBL_gcm37	exon	105323627	105323678	0.0892151797294372	+	.	gene_id "ENSMUSG00000030882.20"; transcript_id "ENSMUSG00000030882.20_tx_112"; exon_id "chr7_105323627_105323678_+"; exonnum "9"; txlen "10114";
chr7	ENSEMBL_gcm37	exon	105323627	105323678	0.087922256339325	+	.	gene_id "ENSMUSG00000030882.20"; transcript_id "ENSMUSG00000030882.20_tx_114"; exon_id "chr7_105323627_105323678_+"; exonnum "9"; txlen "9780";
chr7	ENSEMBL_gcm37	exon	105323627	105323678	0.0858812143527871	+	.	gene_id "ENSMUSG00000030882.20"; transcript_id "ENSMUSG00000030882.20_tx_116"; exon_id "chr7_105323627_105323678_+"; exonnum "7"; txlen "1487";
chr7	ENSEMBL_gcm37	exon	105323627	105323678	0.0848060061890228	+	.	gene_id "ENSMUSG00000030882.20"; transcript_id "ENSMUSG00000030882.20_tx_118"; exon_id "chr7_105323627_105323678_+"; exonnum "9"; txlen "10899";
chr7	ENSEMBL_gcm37	exon	105323627	105323678	0.082057993154302	+	.	gene_id "ENSMUSG00000030882.20"; transcript_id "ENSMUSG00000030882.20_tx_122"; exon_id "chr7_105323627_105323678_+"; exonnum "8"; txlen "11094";
chr7	ENSEMBL_gcm37	exon	105323627	105323678	0.0817832730428496	+	.	gene_id "ENSMUSG00000030882.20"; transcript_id "ENSMUSG00000030882.20_tx_123"; exon_id "chr7_105323627_105323678_+"; exonnum "8"; txlen "10349";
chr7	ENSEMBL_gcm37	exon	105323627	105323678	0.081584170879252	+	.	gene_id "ENSMUSG00000030882.20"; transcript_id "ENSMUSG00000030882.20_tx_124"; exon_id "chr7_105323627_105323678_+"; exonnum "8"; txlen "10073";
chr7	ENSEMBL_gcm37	exon	105323627	105323678	0.0813481938445339	+	.	gene_id "ENSMUSG00000030882.20"; transcript_id "ENSMUSG00000030882.20_tx_125"; exon_id "chr7_105323627_105323678_+"; exonnum "9"; txlen "10724";
chr7	ENSEMBL_gcm37	exon	105323627	105323678	0.0808861246468426	+	.	gene_id "ENSMUSG00000030882.20"; transcript_id "ENSMUSG00000030882.20_tx_127"; exon_id "chr7_105323627_105323678_+"; exonnum "9"; txlen "10870";
chr7	ENSEMBL_gcm37	exon	105323627	105323678	0.0793805955773739	+	.	gene_id "ENSMUSG00000030882.20"; transcript_id "ENSMUSG00000030882.20_tx_128"; exon_id "chr7_105323627_105323678_+"; exonnum "9"; txlen "10934";
chr7	ENSEMBL_gcm37	exon	105323627	105323678	0.0779934272625275	+	.	gene_id "ENSMUSG00000030882.20"; transcript_id "ENSMUSG00000030882.20_tx_129"; exon_id "chr7_105323627_105323678_+"; exonnum "9"; txlen "11084";
chr7	ENSEMBL_gcm37	exon	105323627	105323678	0.0758237477125391	+	.	gene_id "ENSMUSG00000030882.20"; transcript_id "ENSMUSG00000030882.20_tx_131"; exon_id "chr7_105323627_105323678_+"; exonnum "8"; txlen "10199";
chr7	ENSEMBL_gcm37	exon	105323627	105323678	0.0757291633860023	+	.	gene_id "ENSMUSG00000030882.20"; transcript_id "ENSMUSG00000030882.20_tx_132"; exon_id "chr7_105323627_105323678_+"; exonnum "9"; txlen "10744";
chr7	ENSEMBL_gcm37	exon	105323627	105323678	0.0741912129015339	+	.	gene_id "ENSMUSG00000030882.20"; transcript_id "ENSMUSG00000030882.20_tx_133"; exon_id "chr7_105323627_105323678_+"; exonnum "9"; txlen "10337";
chr7	ENSEMBL_gcm37	exon	105323627	105323678	0.0741726571249368	+	.	gene_id "ENSMUSG00000030882.20"; transcript_id "ENSMUSG00000030882.20_tx_134"; exon_id "chr7_105323627_105323678_+"; exonnum "1"; txlen "7883";
chr7	ENSEMBL_gcm37	exon	105323627	105323678	0.0741726571249368	+	.	gene_id "ENSMUSG00000030882.20"; transcript_id "ENSMUSG00000030882.20_tx_135"; exon_id "chr7_105323627_105323678_+"; exonnum "1"; txlen "7830";
chr7	ENSEMBL_gcm37	exon	105323627	105323678	0.0741726571249368	+	.	gene_id "ENSMUSG00000030882.20"; transcript_id "ENSMUSG00000030882.20_tx_136"; exon_id "chr7_105323627_105323678_+"; exonnum "1"; txlen "7854";
chr7	ENSEMBL_gcm37	exon	105323627	105323678	0.0741726571249368	+	.	gene_id "ENSMUSG00000030882.20"; transcript_id "ENSMUSG00000030882.20_tx_137"; exon_id "chr7_105323627_105323678_+"; exonnum "1"; txlen "7594";
chr7	ENSEMBL_gcm37	exon	105323627	105323678	0.0741726571249368	+	.	gene_id "ENSMUSG00000030882.20"; transcript_id "ENSMUSG00000030882.20_tx_138"; exon_id "chr7_105323627_105323678_+"; exonnum "1"; txlen "8009";
chr7	ENSEMBL_gcm37	exon	105323627	105323678	0.0741726571249368	+	.	gene_id "ENSMUSG00000030882.20"; transcript_id "ENSMUSG00000030882.20_tx_139"; exon_id "chr7_105323627_105323678_+"; exonnum "1"; txlen "7541";
chr7	ENSEMBL_gcm37	exon	105323627	105323678	0.0741726571249368	+	.	gene_id "ENSMUSG00000030882.20"; transcript_id "ENSMUSG00000030882.20_tx_140"; exon_id "chr7_105323627_105323678_+"; exonnum "1"; txlen "8033";
chr7	ENSEMBL_gcm37	exon	105323627	105323678	0.0741726571249368	+	.	gene_id "ENSMUSG00000030882.20"; transcript_id "ENSMUSG00000030882.20_tx_141"; exon_id "chr7_105323627_105323678_+"; exonnum "1"; txlen "7980";
chr7	ENSEMBL_gcm37	exon	105323627	105323678	0.0741726571249368	+	.	gene_id "ENSMUSG00000030882.20"; transcript_id "ENSMUSG00000030882.20_tx_142"; exon_id "chr7_105323627_105323678_+"; exonnum "1"; txlen "7720";
chr7	ENSEMBL_gcm37	exon	105323627	105323678	0.0741726571249368	+	.	gene_id "ENSMUSG00000030882.20"; transcript_id "ENSMUSG00000030882.20_tx_143"; exon_id "chr7_105323627_105323678_+"; exonnum "1"; txlen "8159";
chr7	ENSEMBL_gcm37	exon	105323627	105323678	0.0741726571249368	+	.	gene_id "ENSMUSG00000030882.20"; transcript_id "ENSMUSG00000030882.20_tx_144"; exon_id "chr7_105323627_105323678_+"; exonnum "1"; txlen "7691";
chr7	ENSEMBL_gcm37	exon	105323627	105323678	0.0741726571249368	+	.	gene_id "ENSMUSG00000030882.20"; transcript_id "ENSMUSG00000030882.20_tx_145"; exon_id "chr7_105323627_105323678_+"; exonnum "1"; txlen "7585";
chr7	ENSEMBL_gcm37	exon	105323627	105323678	0.0741726571249368	+	.	gene_id "ENSMUSG00000030882.20"; transcript_id "ENSMUSG00000030882.20_tx_146"; exon_id "chr7_105323627_105323678_+"; exonnum "1"; txlen "7733";
chr7	ENSEMBL_gcm37	exon	105323627	105323678	0.0741726571249368	+	.	gene_id "ENSMUSG00000030882.20"; transcript_id "ENSMUSG00000030882.20_tx_147"; exon_id "chr7_105323627_105323678_+"; exonnum "1"; txlen "7680";
chr7	ENSEMBL_gcm37	exon	105323627	105323678	0.0741726571249368	+	.	gene_id "ENSMUSG00000030882.20"; transcript_id "ENSMUSG00000030882.20_tx_148"; exon_id "chr7_105323627_105323678_+"; exonnum "1"; txlen "7444";
chr7	ENSEMBL_gcm37	exon	105323627	105323678	0.0741726571249368	+	.	gene_id "ENSMUSG00000030882.20"; transcript_id "ENSMUSG00000030882.20_tx_149"; exon_id "chr7_105323627_105323678_+"; exonnum "1"; txlen "7859";
chr7	ENSEMBL_gcm37	exon	105323627	105323678	0.0741726571249368	+	.	gene_id "ENSMUSG00000030882.20"; transcript_id "ENSMUSG00000030882.20_tx_150"; exon_id "chr7_105323627_105323678_+"; exonnum "1"; txlen "7391";
chr7	ENSEMBL_gcm37	exon	105323627	105323678	0.0741726571249368	+	.	gene_id "ENSMUSG00000030882.20"; transcript_id "ENSMUSG00000030882.20_tx_151"; exon_id "chr7_105323627_105323678_+"; exonnum "1"; txlen "7883";
chr7	ENSEMBL_gcm37	exon	105323627	105323678	0.0741726571249368	+	.	gene_id "ENSMUSG00000030882.20"; transcript_id "ENSMUSG00000030882.20_tx_152"; exon_id "chr7_105323627_105323678_+"; exonnum "1"; txlen "7830";
chr7	ENSEMBL_gcm37	exon	105323627	105323678	0.0741726571249368	+	.	gene_id "ENSMUSG00000030882.20"; transcript_id "ENSMUSG00000030882.20_tx_153"; exon_id "chr7_105323627_105323678_+"; exonnum "1"; txlen "7711";
chr7	ENSEMBL_gcm37	exon	105323627	105323678	0.0741726571249368	+	.	gene_id "ENSMUSG00000030882.20"; transcript_id "ENSMUSG00000030882.20_tx_154"; exon_id "chr7_105323627_105323678_+"; exonnum "1"; txlen "7570";
chr7	ENSEMBL_gcm37	exon	105323627	105323678	0.0741726571249368	+	.	gene_id "ENSMUSG00000030882.20"; transcript_id "ENSMUSG00000030882.20_tx_155"; exon_id "chr7_105323627_105323678_+"; exonnum "1"; txlen "8009";
chr7	ENSEMBL_gcm37	exon	105323627	105323678	0.0741726571249368	+	.	gene_id "ENSMUSG00000030882.20"; transcript_id "ENSMUSG00000030882.20_tx_156"; exon_id "chr7_105323627_105323678_+"; exonnum "1"; txlen "7561";
chr7	ENSEMBL_gcm37	exon	105323627	105323678	0.0741726571249368	+	.	gene_id "ENSMUSG00000030882.20"; transcript_id "ENSMUSG00000030882.20_tx_157"; exon_id "chr7_105323627_105323678_+"; exonnum "1"; txlen "7435";
chr7	ENSEMBL_gcm37	exon	105323627	105323678	0.0740624700632242	+	.	gene_id "ENSMUSG00000030882.20"; transcript_id "ENSMUSG00000030882.20_tx_158"; exon_id "chr7_105323627_105323678_+"; exonnum "8"; txlen "9959";
chr7	ENSEMBL_gcm37	exon	105323627	105323678	0.0738642020721879	+	.	gene_id "ENSMUSG00000030882.20"; transcript_id "ENSMUSG00000030882.20_tx_159"; exon_id "chr7_105323627_105323678_+"; exonnum "9"; txlen "11004";
chr7	ENSEMBL_gcm37	exon	105323627	105323678	0.0711824206696568	+	.	gene_id "ENSMUSG00000030882.20"; transcript_id "ENSMUSG00000030882.20_tx_165"; exon_id "chr7_105323627_105323678_+"; exonnum "9"; txlen "11077";
chr7	ENSEMBL_gcm37	exon	105323627	105323678	0.0668000671552312	+	.	gene_id "ENSMUSG00000030882.20"; transcript_id "ENSMUSG00000030882.20_tx_166"; exon_id "chr7_105323627_105323678_+"; exonnum "8"; txlen "9528";
chr7	ENSEMBL_gcm37	exon	105323627	105323678	0.0660340671166657	+	.	gene_id "ENSMUSG00000030882.20"; transcript_id "ENSMUSG00000030882.20_tx_167"; exon_id "chr7_105323627_105323678_+"; exonnum "8"; txlen "11118";
chr7	ENSEMBL_gcm37	exon	105323627	105323678	0.0623087906247311	+	.	gene_id "ENSMUSG00000030882.20"; transcript_id "ENSMUSG00000030882.20_tx_169"; exon_id "chr7_105323627_105323678_+"; exonnum "8"; txlen "11127";
chr7	ENSEMBL_gcm37	exon	105323627	105323678	0.0606180938517295	+	.	gene_id "ENSMUSG00000030882.20"; transcript_id "ENSMUSG00000030882.20_tx_173"; exon_id "chr7_105323627_105323678_+"; exonnum "7"; txlen "10989";
chr7	ENSEMBL_gcm37	exon	105323627	105323678	0.0595457125763108	+	.	gene_id "ENSMUSG00000030882.20"; transcript_id "ENSMUSG00000030882.20_tx_175"; exon_id "chr7_105323627_105323678_+"; exonnum "9"; txlen "10773";
chr7	ENSEMBL_gcm37	exon	105323627	105323678	0.0593830250581858	+	.	gene_id "ENSMUSG00000030882.20"; transcript_id "ENSMUSG00000030882.20_tx_176"; exon_id "chr7_105323627_105323678_+"; exonnum "9"; txlen "11072";
chr7	ENSEMBL_gcm37	exon	105323627	105323678	0.0591608039855882	+	.	gene_id "ENSMUSG00000030882.20"; transcript_id "ENSMUSG00000030882.20_tx_177"; exon_id "chr7_105323627_105323678_+"; exonnum "8"; txlen "11094";
chr7	ENSEMBL_gcm37	exon	105323627	105323678	0.0590325493173081	+	.	gene_id "ENSMUSG00000030882.20"; transcript_id "ENSMUSG00000030882.20_tx_178"; exon_id "chr7_105323627_105323678_+"; exonnum "8"; txlen "11045";
chr7	ENSEMBL_gcm37	exon	105323627	105323678	0.0589864388842049	+	.	gene_id "ENSMUSG00000030882.20"; transcript_id "ENSMUSG00000030882.20_tx_179"; exon_id "chr7_105323627_105323678_+"; exonnum "8"; txlen "11060";
chr7	ENSEMBL_gcm37	exon	105323627	105323678	0.0573805056351594	+	.	gene_id "ENSMUSG00000030882.20"; transcript_id "ENSMUSG00000030882.20_tx_180"; exon_id "chr7_105323627_105323678_+"; exonnum "9"; txlen "11882";
chr7	ENSEMBL_gcm37	exon	105323627	105323678	0.0563972394342716	+	.	gene_id "ENSMUSG00000030882.20"; transcript_id "ENSMUSG00000030882.20_tx_182"; exon_id "chr7_105323627_105323678_+"; exonnum "8"; txlen "10223";
chr7	ENSEMBL_gcm37	exon	105323627	105323678	0.0545069672690116	+	.	gene_id "ENSMUSG00000030882.20"; transcript_id "ENSMUSG00000030882.20_tx_183"; exon_id "chr7_105323627_105323678_+"; exonnum "9"; txlen "10751";
chr7	ENSEMBL_gcm37	exon	105323627	105323678	0.0515013994510363	+	.	gene_id "ENSMUSG00000030882.20"; transcript_id "ENSMUSG00000030882.20_tx_186"; exon_id "chr7_105323627_105323678_+"; exonnum "8"; txlen "11065";
chr7	ENSEMBL_gcm37	exon	105323627	105323678	0.0514898227326123	+	.	gene_id "ENSMUSG00000030882.20"; transcript_id "ENSMUSG00000030882.20_tx_187"; exon_id "chr7_105323627_105323678_+"; exonnum "9"; txlen "10849";
chr7	ENSEMBL_gcm37	exon	105323627	105323678	0.051393537524481	+	.	gene_id "ENSMUSG00000030882.20"; transcript_id "ENSMUSG00000030882.20_tx_188"; exon_id "chr7_105323627_105323678_+"; exonnum "8"; txlen "6493";
chr7	ENSEMBL_gcm37	exon	105323627	105323678	0.0506901979287563	+	.	gene_id "ENSMUSG00000030882.20"; transcript_id "ENSMUSG00000030882.20_tx_192"; exon_id "chr7_105323627_105323678_+"; exonnum "9"; txlen "10808";
chr7	ENSEMBL_gcm37	exon	105323627	105323678	0.0503366639189339	+	.	gene_id "ENSMUSG00000030882.20"; transcript_id "ENSMUSG00000030882.20_tx_193"; exon_id "chr7_105323627_105323678_+"; exonnum "8"; txlen "9678";
chr7	ENSEMBL_gcm37	exon	105323627	105323678	0.0498540946903235	+	.	gene_id "ENSMUSG00000030882.20"; transcript_id "ENSMUSG00000030882.20_tx_194"; exon_id "chr7_105323627_105323678_+"; exonnum "9"; txlen "6824";
chr7	ENSEMBL_gcm37	exon	105323627	105323678	0.0493429140834702	+	.	gene_id "ENSMUSG00000030882.20"; transcript_id "ENSMUSG00000030882.20_tx_196"; exon_id "chr7_105323627_105323678_+"; exonnum "9"; txlen "10854";
chr7	ENSEMBL_gcm37	exon	105323627	105323678	0.0488945022298553	+	.	gene_id "ENSMUSG00000030882.20"; transcript_id "ENSMUSG00000030882.20_tx_197"; exon_id "chr7_105323627_105323678_+"; exonnum "8"; txlen "10977";
chr7	ENSEMBL_gcm37	exon	105323627	105323678	0.0485362899464336	+	.	gene_id "ENSMUSG00000030882.20"; transcript_id "ENSMUSG00000030882.20_tx_198"; exon_id "chr7_105323627_105323678_+"; exonnum "9"; txlen "10784";
chr7	ENSEMBL_gcm37	exon	105323627	105323678	0.0475286803063674	+	.	gene_id "ENSMUSG00000030882.20"; transcript_id "ENSMUSG00000030882.20_tx_199"; exon_id "chr7_105323627_105323678_+"; exonnum "9"; txlen "11549";
chr7	ENSEMBL_gcm37	exon	105323627	105323678	0.0475286803063674	+	.	gene_id "ENSMUSG00000030882.20"; transcript_id "ENSMUSG00000030882.20_tx_200"; exon_id "chr7_105323627_105323678_+"; exonnum "9"; txlen "11756";
chr7	ENSEMBL_gcm37	exon	105323627	105323678	0.0475286803063674	+	.	gene_id "ENSMUSG00000030882.20"; transcript_id "ENSMUSG00000030882.20_tx_201"; exon_id "chr7_105323627_105323678_+"; exonnum "9"; txlen "11732";
chr7	ENSEMBL_gcm37	exon	105323627	105323678	0.0463891123977239	+	.	gene_id "ENSMUSG00000030882.20"; transcript_id "ENSMUSG00000030882.20_tx_202"; exon_id "chr7_105323627_105323678_+"; exonnum "1"; txlen "8362";
chr7	ENSEMBL_gcm37	exon	105323627	105323678	0.0463891123977239	+	.	gene_id "ENSMUSG00000030882.20"; transcript_id "ENSMUSG00000030882.20_tx_203"; exon_id "chr7_105323627_105323678_+"; exonnum "1"; txlen "8512";
chr7	ENSEMBL_gcm37	exon	105323627	105323678	0.0463891123977239	+	.	gene_id "ENSMUSG00000030882.20"; transcript_id "ENSMUSG00000030882.20_tx_204"; exon_id "chr7_105323627_105323678_+"; exonnum "1"; txlen "8488";
chr7	ENSEMBL_gcm37	exon	105323627	105323678	0.0463891123977239	+	.	gene_id "ENSMUSG00000030882.20"; transcript_id "ENSMUSG00000030882.20_tx_205"; exon_id "chr7_105323627_105323678_+"; exonnum "1"; txlen "8638";
chr7	ENSEMBL_gcm37	exon	105323627	105323678	0.0460010636014745	+	.	gene_id "ENSMUSG00000030882.20"; transcript_id "ENSMUSG00000030882.20_tx_206"; exon_id "chr7_105323627_105323678_+"; exonnum "8"; txlen "10895";
chr7	ENSEMBL_gcm37	exon	105323627	105323678	0.0437085303553374	+	.	gene_id "ENSMUSG00000030882.20"; transcript_id "ENSMUSG00000030882.20_tx_209"; exon_id "chr7_105323627_105323678_+"; exonnum "9"; txlen "10625";
chr7	ENSEMBL_gcm37	exon	105323627	105323678	0.0437085303553374	+	.	gene_id "ENSMUSG00000030882.20"; transcript_id "ENSMUSG00000030882.20_tx_210"; exon_id "chr7_105323627_105323678_+"; exonnum "9"; txlen "10601";
chr7	ENSEMBL_gcm37	exon	105323627	105323678	0.0425033912224725	+	.	gene_id "ENSMUSG00000030882.20"; transcript_id "ENSMUSG00000030882.20_tx_211"; exon_id "chr7_105323627_105323678_+"; exonnum "9"; txlen "10700";
chr7	ENSEMBL_gcm37	exon	105323627	105323678	0.0421719203615672	+	.	gene_id "ENSMUSG00000030882.20"; transcript_id "ENSMUSG00000030882.20_tx_212"; exon_id "chr7_105323627_105323678_+"; exonnum "1"; txlen "7931";
chr7	ENSEMBL_gcm37	exon	105323627	105323678	0.0421719203615672	+	.	gene_id "ENSMUSG00000030882.20"; transcript_id "ENSMUSG00000030882.20_tx_213"; exon_id "chr7_105323627_105323678_+"; exonnum "1"; txlen "8081";
chr7	ENSEMBL_gcm37	exon	105323627	105323678	0.0421719203615672	+	.	gene_id "ENSMUSG00000030882.20"; transcript_id "ENSMUSG00000030882.20_tx_214"; exon_id "chr7_105323627_105323678_+"; exonnum "1"; txlen "8115";
chr7	ENSEMBL_gcm37	exon	105323627	105323678	0.041834871035767	+	.	gene_id "ENSMUSG00000030882.20"; transcript_id "ENSMUSG00000030882.20_tx_215"; exon_id "chr7_105323627_105323678_+"; exonnum "9"; txlen "10426";
chr7	ENSEMBL_gcm37	exon	105323627	105323678	0.0418169602257369	+	.	gene_id "ENSMUSG00000030882.20"; transcript_id "ENSMUSG00000030882.20_tx_216"; exon_id "chr7_105323627_105323678_+"; exonnum "10"; txlen "7435";
chr7	ENSEMBL_gcm37	exon	105323627	105323678	0.0416261007560711	+	.	gene_id "ENSMUSG00000030882.20"; transcript_id "ENSMUSG00000030882.20_tx_217"; exon_id "chr7_105323627_105323678_+"; exonnum "9"; txlen "9995";
chr7	ENSEMBL_gcm37	exon	105323627	105323678	0.0415216410643436	+	.	gene_id "ENSMUSG00000030882.20"; transcript_id "ENSMUSG00000030882.20_tx_218"; exon_id "chr7_105323627_105323678_+"; exonnum "9"; txlen "10293";
chr7	ENSEMBL_gcm37	exon	105323627	105323678	0.0415216410643436	+	.	gene_id "ENSMUSG00000030882.20"; transcript_id "ENSMUSG00000030882.20_tx_219"; exon_id "chr7_105323627_105323678_+"; exonnum "9"; txlen "10476";
chr7	ENSEMBL_gcm37	exon	105323627	105323678	0.0401628071600712	+	.	gene_id "ENSMUSG00000030882.20"; transcript_id "ENSMUSG00000030882.20_tx_222"; exon_id "chr7_105323627_105323678_+"; exonnum "7"; txlen "10810";
chr7	ENSEMBL_gcm37	exon	105323627	105323678	0.039260319601395	+	.	gene_id "ENSMUSG00000030882.20"; transcript_id "ENSMUSG00000030882.20_tx_223"; exon_id "chr7_105323627_105323678_+"; exonnum "9"; txlen "10572";
chr7	ENSEMBL_gcm37	exon	105323627	105323678	0.039143778509794	+	.	gene_id "ENSMUSG00000030882.20"; transcript_id "ENSMUSG00000030882.20_tx_224"; exon_id "chr7_105323627_105323678_+"; exonnum "8"; txlen "10928";
chr7	ENSEMBL_gcm37	exon	105323627	105323678	0.0387262220480536	+	.	gene_id "ENSMUSG00000030882.20"; transcript_id "ENSMUSG00000030882.20_tx_225"; exon_id "chr7_105323627_105323678_+"; exonnum "8"; txlen "10948";
chr7	ENSEMBL_gcm37	exon	105323627	105323678	0.0383779789855185	+	.	gene_id "ENSMUSG00000030882.20"; transcript_id "ENSMUSG00000030882.20_tx_229"; exon_id "chr7_105323627_105323678_+"; exonnum "7"; txlen "6431";
chr7	ENSEMBL_gcm37	exon	105323627	105323678	0.0383779789855185	+	.	gene_id "ENSMUSG00000030882.20"; transcript_id "ENSMUSG00000030882.20_tx_230"; exon_id "chr7_105323627_105323678_+"; exonnum "9"; txlen "6674";
chr7	ENSEMBL_gcm37	exon	105323627	105323678	0.0383521823693323	+	.	gene_id "ENSMUSG00000030882.20"; transcript_id "ENSMUSG00000030882.20_tx_231"; exon_id "chr7_105323627_105323678_+"; exonnum "9"; txlen "9713";
chr7	ENSEMBL_gcm37	exon	105323627	105323678	0.0377805741035616	+	.	gene_id "ENSMUSG00000030882.20"; transcript_id "ENSMUSG00000030882.20_tx_232"; exon_id "chr7_105323627_105323678_+"; exonnum "10"; txlen "7309";
chr7	ENSEMBL_gcm37	exon	105323627	105323678	0.037410608207039	+	.	gene_id "ENSMUSG00000030882.20"; transcript_id "ENSMUSG00000030882.20_tx_233"; exon_id "chr7_105323627_105323678_+"; exonnum "9"; txlen "10883";
chr7	ENSEMBL_gcm37	exon	105323627	105323678	0.0374076912299185	+	.	gene_id "ENSMUSG00000030882.20"; transcript_id "ENSMUSG00000030882.20_tx_234"; exon_id "chr7_105323627_105323678_+"; exonnum "8"; txlen "10732";
chr7	ENSEMBL_gcm37	exon	105323627	105323678	0.0370843961943106	+	.	gene_id "ENSMUSG00000030882.20"; transcript_id "ENSMUSG00000030882.20_tx_235"; exon_id "chr7_105323627_105323678_+"; exonnum "8"; txlen "10586";
chr7	ENSEMBL_gcm37	exon	105323627	105323678	0.0370843961943106	+	.	gene_id "ENSMUSG00000030882.20"; transcript_id "ENSMUSG00000030882.20_tx_236"; exon_id "chr7_105323627_105323678_+"; exonnum "8"; txlen "10712";
chr7	ENSEMBL_gcm37	exon	105323627	105323678	0.0365734758820423	+	.	gene_id "ENSMUSG00000030882.20"; transcript_id "ENSMUSG00000030882.20_tx_237"; exon_id "chr7_105323627_105323678_+"; exonnum "9"; txlen "10574";
chr7	ENSEMBL_gcm37	exon	105323627	105323678	0.0361875721498955	+	.	gene_id "ENSMUSG00000030882.20"; transcript_id "ENSMUSG00000030882.20_tx_238"; exon_id "chr7_105323627_105323678_+"; exonnum "9"; txlen "10865";
chr7	ENSEMBL_gcm37	exon	105323627	105323678	0.0357642179561842	+	.	gene_id "ENSMUSG00000030882.20"; transcript_id "ENSMUSG00000030882.20_tx_239"; exon_id "chr7_105323627_105323678_+"; exonnum "9"; txlen "11019";
chr7	ENSEMBL_gcm37	exon	105323627	105323678	0.035630182486393	+	.	gene_id "ENSMUSG00000030882.20"; transcript_id "ENSMUSG00000030882.20_tx_240"; exon_id "chr7_105323627_105323678_+"; exonnum "5"; txlen "8898";
chr7	ENSEMBL_gcm37	exon	105323627	105323678	0.035630182486393	+	.	gene_id "ENSMUSG00000030882.20"; transcript_id "ENSMUSG00000030882.20_tx_241"; exon_id "chr7_105323627_105323678_+"; exonnum "3"; txlen "8476";
chr7	ENSEMBL_gcm37	exon	105323627	105323678	0.035630182486393	+	.	gene_id "ENSMUSG00000030882.20"; transcript_id "ENSMUSG00000030882.20_tx_242"; exon_id "chr7_105323627_105323678_+"; exonnum "4"; txlen "8910";
chr7	ENSEMBL_gcm37	exon	105323627	105323678	0.035630182486393	+	.	gene_id "ENSMUSG00000030882.20"; transcript_id "ENSMUSG00000030882.20_tx_243"; exon_id "chr7_105323627_105323678_+"; exonnum "3"; txlen "8655";
chr7	ENSEMBL_gcm37	exon	105323627	105323678	0.0355201978751433	+	.	gene_id "ENSMUSG00000030882.20"; transcript_id "ENSMUSG00000030882.20_tx_245"; exon_id "chr7_105323627_105323678_+"; exonnum "10"; txlen "6976";
chr7	ENSEMBL_gcm37	exon	105323627	105323678	0.0355201978751433	+	.	gene_id "ENSMUSG00000030882.20"; transcript_id "ENSMUSG00000030882.20_tx_246"; exon_id "chr7_105323627_105323678_+"; exonnum "10"; txlen "7102";
chr7	ENSEMBL_gcm37	exon	105323627	105323678	0.0351972869853693	+	.	gene_id "ENSMUSG00000030882.20"; transcript_id "ENSMUSG00000030882.20_tx_247"; exon_id "chr7_105323627_105323678_+"; exonnum "8"; txlen "6583";
chr7	ENSEMBL_gcm37	exon	105323627	105323678	0.0351972869853693	+	.	gene_id "ENSMUSG00000030882.20"; transcript_id "ENSMUSG00000030882.20_tx_248"; exon_id "chr7_105323627_105323678_+"; exonnum "8"; txlen "6709";
chr7	ENSEMBL_gcm37	exon	105323627	105323678	0.0351972869853693	+	.	gene_id "ENSMUSG00000030882.20"; transcript_id "ENSMUSG00000030882.20_tx_249"; exon_id "chr7_105323627_105323678_+"; exonnum "8"; txlen "6916";
chr7	ENSEMBL_gcm37	exon	105323627	105323678	0.0351972869853693	+	.	gene_id "ENSMUSG00000030882.20"; transcript_id "ENSMUSG00000030882.20_tx_250"; exon_id "chr7_105323627_105323678_+"; exonnum "8"; txlen "7042";
chr7	ENSEMBL_gcm37	exon	105323627	105323678	0.0343900097609342	+	.	gene_id "ENSMUSG00000030882.20"; transcript_id "ENSMUSG00000030882.20_tx_251"; exon_id "chr7_105323627_105323678_+"; exonnum "8"; txlen "7083";
chr7	ENSEMBL_gcm37	exon	105323627	105323678	0.0343900097609342	+	.	gene_id "ENSMUSG00000030882.20"; transcript_id "ENSMUSG00000030882.20_tx_252"; exon_id "chr7_105323627_105323678_+"; exonnum "8"; txlen "7209";
chr7	ENSEMBL_gcm37	exon	105323627	105323678	0.0343900097609342	+	.	gene_id "ENSMUSG00000030882.20"; transcript_id "ENSMUSG00000030882.20_tx_253"; exon_id "chr7_105323627_105323678_+"; exonnum "10"; txlen "7476";
chr7	ENSEMBL_gcm37	exon	105323627	105323678	0.0343900097609342	+	.	gene_id "ENSMUSG00000030882.20"; transcript_id "ENSMUSG00000030882.20_tx_254"; exon_id "chr7_105323627_105323678_+"; exonnum "8"; txlen "7416";
chr7	ENSEMBL_gcm37	exon	105323627	105323678	0.0343900097609342	+	.	gene_id "ENSMUSG00000030882.20"; transcript_id "ENSMUSG00000030882.20_tx_255"; exon_id "chr7_105323627_105323678_+"; exonnum "10"; txlen "7602";
chr7	ENSEMBL_gcm37	exon	105323627	105323678	0.0343900097609342	+	.	gene_id "ENSMUSG00000030882.20"; transcript_id "ENSMUSG00000030882.20_tx_256"; exon_id "chr7_105323627_105323678_+"; exonnum "10"; txlen "7809";
chr7	ENSEMBL_gcm37	exon	105323627	105323678	0.0343900097609342	+	.	gene_id "ENSMUSG00000030882.20"; transcript_id "ENSMUSG00000030882.20_tx_257"; exon_id "chr7_105323627_105323678_+"; exonnum "8"; txlen "7542";
chr7	ENSEMBL_gcm37	exon	105323627	105323678	0.0343900097609342	+	.	gene_id "ENSMUSG00000030882.20"; transcript_id "ENSMUSG00000030882.20_tx_258"; exon_id "chr7_105323627_105323678_+"; exonnum "10"; txlen "7935";
chr7	ENSEMBL_gcm37	exon	105323627	105323678	0.0342683392463191	+	.	gene_id "ENSMUSG00000030882.20"; transcript_id "ENSMUSG00000030882.20_tx_259"; exon_id "chr7_105323627_105323678_+"; exonnum "9"; txlen "11575";
chr7	ENSEMBL_gcm37	exon	105323627	105323678	0.0336443931307637	+	.	gene_id "ENSMUSG00000030882.20"; transcript_id "ENSMUSG00000030882.20_tx_263"; exon_id "chr7_105323627_105323678_+"; exonnum "7"; txlen "6088";
chr7	ENSEMBL_gcm37	exon	105323627	105323678	0.0335834074683367	+	.	gene_id "ENSMUSG00000030882.20"; transcript_id "ENSMUSG00000030882.20_tx_264"; exon_id "chr7_105323627_105323678_+"; exonnum "9"; txlen "10666";
chr7	ENSEMBL_gcm37	exon	105323627	105323678	0.0311370372135955	+	.	gene_id "ENSMUSG00000030882.20"; transcript_id "ENSMUSG00000030882.20_tx_272"; exon_id "chr7_105323627_105323678_+"; exonnum "9"; txlen "10406";
chr7	ENSEMBL_gcm37	exon	105323627	105323678	0.0311370372135955	+	.	gene_id "ENSMUSG00000030882.20"; transcript_id "ENSMUSG00000030882.20_tx_273"; exon_id "chr7_105323627_105323678_+"; exonnum "9"; txlen "10556";
chr7	ENSEMBL_gcm37	exon	105323627	105323678	0.0305401564169083	+	.	gene_id "ENSMUSG00000030882.20"; transcript_id "ENSMUSG00000030882.20_tx_275"; exon_id "chr7_105323627_105323678_+"; exonnum "5"; txlen "9062";
chr7	ENSEMBL_gcm37	exon	105323627	105323678	0.0305401564169083	+	.	gene_id "ENSMUSG00000030882.20"; transcript_id "ENSMUSG00000030882.20_tx_276"; exon_id "chr7_105323627_105323678_+"; exonnum "5"; txlen "9241";
chr7	ENSEMBL_gcm37	exon	105323627	105323678	0.0305401564169083	+	.	gene_id "ENSMUSG00000030882.20"; transcript_id "ENSMUSG00000030882.20_tx_277"; exon_id "chr7_105323627_105323678_+"; exonnum "4"; txlen "8924";
chr7	ENSEMBL_gcm37	exon	105323627	105323678	0.0305401564169083	+	.	gene_id "ENSMUSG00000030882.20"; transcript_id "ENSMUSG00000030882.20_tx_278"; exon_id "chr7_105323627_105323678_+"; exonnum "3"; txlen "8669";
chr7	ENSEMBL_gcm37	exon	105323627	105323678	0.0299888852456647	+	.	gene_id "ENSMUSG00000030882.20"; transcript_id "ENSMUSG00000030882.20_tx_288"; exon_id "chr7_105323627_105323678_+"; exonnum "8"; txlen "10943";
chr7	ENSEMBL_gcm37	exon	105323627	105323678	0.0298626746190925	+	.	gene_id "ENSMUSG00000030882.20"; transcript_id "ENSMUSG00000030882.20_tx_290"; exon_id "chr7_105323627_105323678_+"; exonnum "7"; txlen "9830";
chr7	ENSEMBL_gcm37	exon	105323627	105323678	0.0298137312339694	+	.	gene_id "ENSMUSG00000030882.20"; transcript_id "ENSMUSG00000030882.20_tx_291"; exon_id "chr7_105323627_105323678_+"; exonnum "9"; txlen "10430";
chr7	ENSEMBL_gcm37	exon	105323627	105323678	0.0298106963932567	+	.	gene_id "ENSMUSG00000030882.20"; transcript_id "ENSMUSG00000030882.20_tx_292"; exon_id "chr7_105323627_105323678_+"; exonnum "7"; txlen "10684";
chr7	ENSEMBL_gcm37	exon	105323627	105323678	0.0298106963932567	+	.	gene_id "ENSMUSG00000030882.20"; transcript_id "ENSMUSG00000030882.20_tx_293"; exon_id "chr7_105323627_105323678_+"; exonnum "9"; txlen "10927";
chr7	ENSEMBL_gcm37	exon	105323627	105323678	0.0298106963932567	+	.	gene_id "ENSMUSG00000030882.20"; transcript_id "ENSMUSG00000030882.20_tx_294"; exon_id "chr7_105323627_105323678_+"; exonnum "7"; txlen "10863";
chr7	ENSEMBL_gcm37	exon	105323627	105323678	0.029766848564889	+	.	gene_id "ENSMUSG00000030882.20"; transcript_id "ENSMUSG00000030882.20_tx_295"; exon_id "chr7_105323627_105323678_+"; exonnum "7"; txlen "1370";
chr7	ENSEMBL_gcm37	exon	105323627	105323678	0.0290195385439607	+	.	gene_id "ENSMUSG00000030882.20"; transcript_id "ENSMUSG00000030882.20_tx_297"; exon_id "chr7_105323627_105323678_+"; exonnum "9"; txlen "11732";
chr7	ENSEMBL_gcm37	exon	105323627	105323678	0.0284040985061347	+	.	gene_id "ENSMUSG00000030882.20"; transcript_id "ENSMUSG00000030882.20_tx_299"; exon_id "chr7_105323627_105323678_+"; exonnum "9"; txlen "10885";
chr7	ENSEMBL_gcm37	exon	105323627	105323678	0.0283029111722826	+	.	gene_id "ENSMUSG00000030882.20"; transcript_id "ENSMUSG00000030882.20_tx_300"; exon_id "chr7_105323627_105323678_+"; exonnum "8"; txlen "10378";
chr7	ENSEMBL_gcm37	exon	105323627	105323678	0.0283029111722826	+	.	gene_id "ENSMUSG00000030882.20"; transcript_id "ENSMUSG00000030882.20_tx_301"; exon_id "chr7_105323627_105323678_+"; exonnum "8"; txlen "10451";
chr7	ENSEMBL_gcm37	exon	105323627	105323678	0.0283029111722826	+	.	gene_id "ENSMUSG00000030882.20"; transcript_id "ENSMUSG00000030882.20_tx_302"; exon_id "chr7_105323627_105323678_+"; exonnum "8"; txlen "10577";
chr7	ENSEMBL_gcm37	exon	105323627	105323678	0.0283029111722826	+	.	gene_id "ENSMUSG00000030882.20"; transcript_id "ENSMUSG00000030882.20_tx_303"; exon_id "chr7_105323627_105323678_+"; exonnum "7"; txlen "10439";
chr7	ENSEMBL_gcm37	exon	105323627	105323678	0.0280369942756364	+	.	gene_id "ENSMUSG00000030882.20"; transcript_id "ENSMUSG00000030882.20_tx_305"; exon_id "chr7_105323627_105323678_+"; exonnum "7"; txlen "6098";
chr7	ENSEMBL_gcm37	exon	105323627	105323678	0.0280369942756364	+	.	gene_id "ENSMUSG00000030882.20"; transcript_id "ENSMUSG00000030882.20_tx_306"; exon_id "chr7_105323627_105323678_+"; exonnum "8"; txlen "6353";
chr7	ENSEMBL_gcm37	exon	105323627	105323678	0.0280369942756364	+	.	gene_id "ENSMUSG00000030882.20"; transcript_id "ENSMUSG00000030882.20_tx_307"; exon_id "chr7_105323627_105323678_+"; exonnum "7"; txlen "6281";
chr7	ENSEMBL_gcm37	exon	105323627	105323678	0.0280369942756364	+	.	gene_id "ENSMUSG00000030882.20"; transcript_id "ENSMUSG00000030882.20_tx_308"; exon_id "chr7_105323627_105323678_+"; exonnum "9"; txlen "6491";
chr7	ENSEMBL_gcm37	exon	105323627	105323678	0.0280369942756364	+	.	gene_id "ENSMUSG00000030882.20"; transcript_id "ENSMUSG00000030882.20_tx_309"; exon_id "chr7_105323627_105323678_+"; exonnum "8"; txlen "6536";
chr7	ENSEMBL_gcm37	exon	105323627	105323678	0.0280369942756364	+	.	gene_id "ENSMUSG00000030882.20"; transcript_id "ENSMUSG00000030882.20_tx_310"; exon_id "chr7_105323627_105323678_+"; exonnum "8"; txlen "6686";
chr7	ENSEMBL_gcm37	exon	105323627	105323678	0.0279778762776582	+	.	gene_id "ENSMUSG00000030882.20"; transcript_id "ENSMUSG00000030882.20_tx_311"; exon_id "chr7_105323627_105323678_+"; exonnum "9"; txlen "11725";
chr7	ENSEMBL_gcm37	exon	105323627	105323678	0.0279317919654536	+	.	gene_id "ENSMUSG00000030882.20"; transcript_id "ENSMUSG00000030882.20_tx_313"; exon_id "chr7_105323627_105323678_+"; exonnum "8"; txlen "6892";
chr7	ENSEMBL_gcm37	exon	105323627	105323678	0.0279317919654536	+	.	gene_id "ENSMUSG00000030882.20"; transcript_id "ENSMUSG00000030882.20_tx_314"; exon_id "chr7_105323627_105323678_+"; exonnum "10"; txlen "7159";
chr7	ENSEMBL_gcm37	exon	105323627	105323678	0.0279317919654536	+	.	gene_id "ENSMUSG00000030882.20"; transcript_id "ENSMUSG00000030882.20_tx_315"; exon_id "chr7_105323627_105323678_+"; exonnum "10"; txlen "7285";
chr7	ENSEMBL_gcm37	exon	105323627	105323678	0.0279317919654536	+	.	gene_id "ENSMUSG00000030882.20"; transcript_id "ENSMUSG00000030882.20_tx_316"; exon_id "chr7_105323627_105323678_+"; exonnum "10"; txlen "7785";
chr7	ENSEMBL_gcm37	exon	105323627	105323678	0.0279010198827838	+	.	gene_id "ENSMUSG00000030882.20"; transcript_id "ENSMUSG00000030882.20_tx_317"; exon_id "chr7_105323627_105323678_+"; exonnum "7"; txlen "9704";
chr7	ENSEMBL_gcm37	exon	105323627	105323678	0.0279010198827838	+	.	gene_id "ENSMUSG00000030882.20"; transcript_id "ENSMUSG00000030882.20_tx_318"; exon_id "chr7_105323627_105323678_+"; exonnum "7"; txlen "9854";
chr7	ENSEMBL_gcm37	exon	105323627	105323678	0.32120818469446	+	.	gene_id "ENSMUSG00000030882.20"; transcript_id "ENSMUSG00000030882.20_tx_32"; exon_id "chr7_105323627_105323678_+"; exonnum "9"; txlen "11382";
chr7	ENSEMBL_gcm37	exon	105323627	105323678	0.0278028108322871	+	.	gene_id "ENSMUSG00000030882.20"; transcript_id "ENSMUSG00000030882.20_tx_321"; exon_id "chr7_105323627_105323678_+"; exonnum "7"; txlen "3147";
chr7	ENSEMBL_gcm37	exon	105323627	105323678	0.0275886224406651	+	.	gene_id "ENSMUSG00000030882.20"; transcript_id "ENSMUSG00000030882.20_tx_322"; exon_id "chr7_105323627_105323678_+"; exonnum "9"; txlen "10735";
chr7	ENSEMBL_gcm37	exon	105323627	105323678	0.0269564807811364	+	.	gene_id "ENSMUSG00000030882.20"; transcript_id "ENSMUSG00000030882.20_tx_323"; exon_id "chr7_105323627_105323678_+"; exonnum "9"; txlen "11577";
chr7	ENSEMBL_gcm37	exon	105323627	105323678	0.0269564807811364	+	.	gene_id "ENSMUSG00000030882.20"; transcript_id "ENSMUSG00000030882.20_tx_324"; exon_id "chr7_105323627_105323678_+"; exonnum "9"; txlen "11427";
chr7	ENSEMBL_gcm37	exon	105323627	105323678	0.0269564807811364	+	.	gene_id "ENSMUSG00000030882.20"; transcript_id "ENSMUSG00000030882.20_tx_325"; exon_id "chr7_105323627_105323678_+"; exonnum "7"; txlen "11363";
chr7	ENSEMBL_gcm37	exon	105323627	105323678	0.0269564807811364	+	.	gene_id "ENSMUSG00000030882.20"; transcript_id "ENSMUSG00000030882.20_tx_326"; exon_id "chr7_105323627_105323678_+"; exonnum "7"; txlen "11310";
chr7	ENSEMBL_gcm37	exon	105323627	105323678	0.0269564807811364	+	.	gene_id "ENSMUSG00000030882.20"; transcript_id "ENSMUSG00000030882.20_tx_327"; exon_id "chr7_105323627_105323678_+"; exonnum "9"; txlen "11703";
chr7	ENSEMBL_gcm37	exon	105323627	105323678	0.0269564807811364	+	.	gene_id "ENSMUSG00000030882.20"; transcript_id "ENSMUSG00000030882.20_tx_328"; exon_id "chr7_105323627_105323678_+"; exonnum "8"; txlen "11744";
chr7	ENSEMBL_gcm37	exon	105323627	105323678	0.0269564807811364	+	.	gene_id "ENSMUSG00000030882.20"; transcript_id "ENSMUSG00000030882.20_tx_329"; exon_id "chr7_105323627_105323678_+"; exonnum "9"; txlen "11606";
chr7	ENSEMBL_gcm37	exon	105323627	105323678	0.0269564807811364	+	.	gene_id "ENSMUSG00000030882.20"; transcript_id "ENSMUSG00000030882.20_tx_330"; exon_id "chr7_105323627_105323678_+"; exonnum "9"; txlen "11553";
chr7	ENSEMBL_gcm37	exon	105323627	105323678	0.0269564807811364	+	.	gene_id "ENSMUSG00000030882.20"; transcript_id "ENSMUSG00000030882.20_tx_331"; exon_id "chr7_105323627_105323678_+"; exonnum "7"; txlen "11489";
chr7	ENSEMBL_gcm37	exon	105323627	105323678	0.0268974796438141	+	.	gene_id "ENSMUSG00000030882.20"; transcript_id "ENSMUSG00000030882.20_tx_334"; exon_id "chr7_105323627_105323678_+"; exonnum "8"; txlen "10393";
chr7	ENSEMBL_gcm37	exon	105323627	105323678	0.0268207919659861	+	.	gene_id "ENSMUSG00000030882.20"; transcript_id "ENSMUSG00000030882.20_tx_335"; exon_id "chr7_105323627_105323678_+"; exonnum "7"; txlen "2948";
chr7	ENSEMBL_gcm37	exon	105323627	105323678	0.0267556782079655	+	.	gene_id "ENSMUSG00000030882.20"; transcript_id "ENSMUSG00000030882.20_tx_336"; exon_id "chr7_105323627_105323678_+"; exonnum "9"; txlen "6547";
chr7	ENSEMBL_gcm37	exon	105323627	105323678	0.0264708822111825	+	.	gene_id "ENSMUSG00000030882.20"; transcript_id "ENSMUSG00000030882.20_tx_337"; exon_id "chr7_105323627_105323678_+"; exonnum "9"; txlen "10873";
chr7	ENSEMBL_gcm37	exon	105323627	105323678	0.0261018173650067	+	.	gene_id "ENSMUSG00000030882.20"; transcript_id "ENSMUSG00000030882.20_tx_338"; exon_id "chr7_105323627_105323678_+"; exonnum "8"; txlen "10228";
chr7	ENSEMBL_gcm37	exon	105323627	105323678	0.0258545847708483	+	.	gene_id "ENSMUSG00000030882.20"; transcript_id "ENSMUSG00000030882.20_tx_339"; exon_id "chr7_105323627_105323678_+"; exonnum "9"; txlen "11533";
chr7	ENSEMBL_gcm37	exon	105323627	105323678	0.281183124580798	+	.	gene_id "ENSMUSG00000030882.20"; transcript_id "ENSMUSG00000030882.20_tx_34"; exon_id "chr7_105323627_105323678_+"; exonnum "9"; txlen "11232";
chr7	ENSEMBL_gcm37	exon	105323627	105323678	0.02580657669085	+	.	gene_id "ENSMUSG00000030882.20"; transcript_id "ENSMUSG00000030882.20_tx_340"; exon_id "chr7_105323627_105323678_+"; exonnum "8"; txlen "10243";
chr7	ENSEMBL_gcm37	exon	105323627	105323678	0.02580657669085	+	.	gene_id "ENSMUSG00000030882.20"; transcript_id "ENSMUSG00000030882.20_tx_341"; exon_id "chr7_105323627_105323678_+"; exonnum "8"; txlen "10427";
chr7	ENSEMBL_gcm37	exon	105323627	105323678	0.0255752770538963	+	.	gene_id "ENSMUSG00000030882.20"; transcript_id "ENSMUSG00000030882.20_tx_342"; exon_id "chr7_105323627_105323678_+"; exonnum "9"; txlen "10280";
chr7	ENSEMBL_gcm37	exon	105323627	105323678	0.0254501303474236	+	.	gene_id "ENSMUSG00000030882.20"; transcript_id "ENSMUSG00000030882.20_tx_343"; exon_id "chr7_105323627_105323678_+"; exonnum "5"; txlen "8936";
chr7	ENSEMBL_gcm37	exon	105323627	105323678	0.0254501303474236	+	.	gene_id "ENSMUSG00000030882.20"; transcript_id "ENSMUSG00000030882.20_tx_344"; exon_id "chr7_105323627_105323678_+"; exonnum "5"; txlen "9115";
chr7	ENSEMBL_gcm37	exon	105323627	105323678	0.0254501303474236	+	.	gene_id "ENSMUSG00000030882.20"; transcript_id "ENSMUSG00000030882.20_tx_345"; exon_id "chr7_105323627_105323678_+"; exonnum "4"; txlen "8798";
chr7	ENSEMBL_gcm37	exon	105323627	105323678	0.0254501303474236	+	.	gene_id "ENSMUSG00000030882.20"; transcript_id "ENSMUSG00000030882.20_tx_346"; exon_id "chr7_105323627_105323678_+"; exonnum "3"; txlen "8543";
chr7	ENSEMBL_gcm37	exon	105323627	105323678	0.0254501303474236	+	.	gene_id "ENSMUSG00000030882.20"; transcript_id "ENSMUSG00000030882.20_tx_347"; exon_id "chr7_105323627_105323678_+"; exonnum "3"; txlen "8350";
chr7	ENSEMBL_gcm37	exon	105323627	105323678	0.0250255939574874	+	.	gene_id "ENSMUSG00000030882.20"; transcript_id "ENSMUSG00000030882.20_tx_349"; exon_id "chr7_105323627_105323678_+"; exonnum "9"; txlen "7171";
chr7	ENSEMBL_gcm37	exon	105323627	105323678	0.0250255939574874	+	.	gene_id "ENSMUSG00000030882.20"; transcript_id "ENSMUSG00000030882.20_tx_350"; exon_id "chr7_105323627_105323678_+"; exonnum "9"; txlen "7297";
chr7	ENSEMBL_gcm37	exon	105323627	105323678	0.0250255939574874	+	.	gene_id "ENSMUSG00000030882.20"; transcript_id "ENSMUSG00000030882.20_tx_351"; exon_id "chr7_105323627_105323678_+"; exonnum "9"; txlen "7797";
chr7	ENSEMBL_gcm37	exon	105323627	105323678	0.0248641385126003	+	.	gene_id "ENSMUSG00000030882.20"; transcript_id "ENSMUSG00000030882.20_tx_352"; exon_id "chr7_105323627_105323678_+"; exonnum "10"; txlen "6346";
chr7	ENSEMBL_gcm37	exon	105323627	105323678	0.0248641385126003	+	.	gene_id "ENSMUSG00000030882.20"; transcript_id "ENSMUSG00000030882.20_tx_353"; exon_id "chr7_105323627_105323678_+"; exonnum "8"; txlen "6286";
chr7	ENSEMBL_gcm37	exon	105323627	105323678	0.0248641385126003	+	.	gene_id "ENSMUSG00000030882.20"; transcript_id "ENSMUSG00000030882.20_tx_354"; exon_id "chr7_105323627_105323678_+"; exonnum "10"; txlen "6679";
chr7	ENSEMBL_gcm37	exon	105323627	105323678	0.0248641385126003	+	.	gene_id "ENSMUSG00000030882.20"; transcript_id "ENSMUSG00000030882.20_tx_355"; exon_id "chr7_105323627_105323678_+"; exonnum "8"; txlen "6786";
chr7	ENSEMBL_gcm37	exon	105323627	105323678	0.0248641385126003	+	.	gene_id "ENSMUSG00000030882.20"; transcript_id "ENSMUSG00000030882.20_tx_356"; exon_id "chr7_105323627_105323678_+"; exonnum "10"; txlen "7179";
chr7	ENSEMBL_gcm37	exon	105323627	105323678	0.0248536698927499	+	.	gene_id "ENSMUSG00000030882.20"; transcript_id "ENSMUSG00000030882.20_tx_357"; exon_id "chr7_105323627_105323678_+"; exonnum "7"; txlen "10839";
chr7	ENSEMBL_gcm37	exon	105323627	105323678	0.0241150970168831	+	.	gene_id "ENSMUSG00000030882.20"; transcript_id "ENSMUSG00000030882.20_tx_358"; exon_id "chr7_105323627_105323678_+"; exonnum "8"; txlen "7442";
chr7	ENSEMBL_gcm37	exon	105323627	105323678	0.0239961078873031	+	.	gene_id "ENSMUSG00000030882.20"; transcript_id "ENSMUSG00000030882.20_tx_359"; exon_id "chr7_105323627_105323678_+"; exonnum "8"; txlen "10785";
chr7	ENSEMBL_gcm37	exon	105323627	105323678	0.255761444314644	+	.	gene_id "ENSMUSG00000030882.20"; transcript_id "ENSMUSG00000030882.20_tx_36"; exon_id "chr7_105323627_105323678_+"; exonnum "9"; txlen "4184";
chr7	ENSEMBL_gcm37	exon	105323627	105323678	0.0239961078873031	+	.	gene_id "ENSMUSG00000030882.20"; transcript_id "ENSMUSG00000030882.20_tx_360"; exon_id "chr7_105323627_105323678_+"; exonnum "8"; txlen "10911";
chr7	ENSEMBL_gcm37	exon	105323627	105323678	0.023692827175909	+	.	gene_id "ENSMUSG00000030882.20"; transcript_id "ENSMUSG00000030882.20_tx_362"; exon_id "chr7_105323627_105323678_+"; exonnum "10"; txlen "4196";
chr7	ENSEMBL_gcm37	exon	105323627	105323678	0.023692827175909	+	.	gene_id "ENSMUSG00000030882.20"; transcript_id "ENSMUSG00000030882.20_tx_363"; exon_id "chr7_105323627_105323678_+"; exonnum "9"; txlen "4058";
chr7	ENSEMBL_gcm37	exon	105323627	105323678	0.0234880813841916	+	.	gene_id "ENSMUSG00000030882.20"; transcript_id "ENSMUSG00000030882.20_tx_365"; exon_id "chr7_105323627_105323678_+"; exonnum "9"; txlen "10898";
chr7	ENSEMBL_gcm37	exon	105323627	105323678	0.0229305058797495	+	.	gene_id "ENSMUSG00000030882.20"; transcript_id "ENSMUSG00000030882.20_tx_366"; exon_id "chr7_105323627_105323678_+"; exonnum "9"; txlen "11407";
chr7	ENSEMBL_gcm37	exon	105323627	105323678	0.022760862849569	+	.	gene_id "ENSMUSG00000030882.20"; transcript_id "ENSMUSG00000030882.20_tx_367"; exon_id "chr7_105323627_105323678_+"; exonnum "9"; txlen "10552";
chr7	ENSEMBL_gcm37	exon	105323627	105323678	0.022760862849569	+	.	gene_id "ENSMUSG00000030882.20"; transcript_id "ENSMUSG00000030882.20_tx_368"; exon_id "chr7_105323627_105323678_+"; exonnum "9"; txlen "10704";
chr7	ENSEMBL_gcm37	exon	105323627	105323678	0.022760862849569	+	.	gene_id "ENSMUSG00000030882.20"; transcript_id "ENSMUSG00000030882.20_tx_369"; exon_id "chr7_105323627_105323678_+"; exonnum "8"; txlen "9866";
chr7	ENSEMBL_gcm37	exon	105323627	105323678	0.022760862849569	+	.	gene_id "ENSMUSG00000030882.20"; transcript_id "ENSMUSG00000030882.20_tx_370"; exon_id "chr7_105323627_105323678_+"; exonnum "8"; txlen "10065";
chr7	ENSEMBL_gcm37	exon	105323627	105323678	0.0225310974382867	+	.	gene_id "ENSMUSG00000030882.20"; transcript_id "ENSMUSG00000030882.20_tx_371"; exon_id "chr7_105323627_105323678_+"; exonnum "9"; txlen "6746";
chr7	ENSEMBL_gcm37	exon	105323627	105323678	0.0224433932639625	+	.	gene_id "ENSMUSG00000030882.20"; transcript_id "ENSMUSG00000030882.20_tx_372"; exon_id "chr7_105323627_105323678_+"; exonnum "7"; txlen "9423";
chr7	ENSEMBL_gcm37	exon	105323627	105323678	0.0223850387846904	+	.	gene_id "ENSMUSG00000030882.20"; transcript_id "ENSMUSG00000030882.20_tx_373"; exon_id "chr7_105323627_105323678_+"; exonnum "9"; txlen "10290";
chr7	ENSEMBL_gcm37	exon	105323627	105323678	0.0221764019155281	+	.	gene_id "ENSMUSG00000030882.20"; transcript_id "ENSMUSG00000030882.20_tx_374"; exon_id "chr7_105323627_105323678_+"; exonnum "9"; txlen "10028";
chr7	ENSEMBL_gcm37	exon	105323627	105323678	0.0221764019155281	+	.	gene_id "ENSMUSG00000030882.20"; transcript_id "ENSMUSG00000030882.20_tx_375"; exon_id "chr7_105323627_105323678_+"; exonnum "8"; txlen "10040";
chr7	ENSEMBL_gcm37	exon	105323627	105323678	0.0221764019155281	+	.	gene_id "ENSMUSG00000030882.20"; transcript_id "ENSMUSG00000030882.20_tx_376"; exon_id "chr7_105323627_105323678_+"; exonnum "9"; txlen "10292";
chr7	ENSEMBL_gcm37	exon	105323627	105323678	0.0221764019155281	+	.	gene_id "ENSMUSG00000030882.20"; transcript_id "ENSMUSG00000030882.20_tx_377"; exon_id "chr7_105323627_105323678_+"; exonnum "9"; txlen "10326";
chr7	ENSEMBL_gcm37	exon	105323627	105323678	0.0221764019155281	+	.	gene_id "ENSMUSG00000030882.20"; transcript_id "ENSMUSG00000030882.20_tx_378"; exon_id "chr7_105323627_105323678_+"; exonnum "8"; txlen "10338";
chr7	ENSEMBL_gcm37	exon	105323627	105323678	0.0221764019155281	+	.	gene_id "ENSMUSG00000030882.20"; transcript_id "ENSMUSG00000030882.20_tx_379"; exon_id "chr7_105323627_105323678_+"; exonnum "9"; txlen "10178";
chr7	ENSEMBL_gcm37	exon	105323627	105323678	0.240334727283116	+	.	gene_id "ENSMUSG00000030882.20"; transcript_id "ENSMUSG00000030882.20_tx_38"; exon_id "chr7_105323627_105323678_+"; exonnum "9"; txlen "11232";
chr7	ENSEMBL_gcm37	exon	105323627	105323678	0.0221764019155281	+	.	gene_id "ENSMUSG00000030882.20"; transcript_id "ENSMUSG00000030882.20_tx_380"; exon_id "chr7_105323627_105323678_+"; exonnum "8"; txlen "9373";
chr7	ENSEMBL_gcm37	exon	105323627	105323678	0.0221764019155281	+	.	gene_id "ENSMUSG00000030882.20"; transcript_id "ENSMUSG00000030882.20_tx_381"; exon_id "chr7_105323627_105323678_+"; exonnum "7"; txlen "9533";
chr7	ENSEMBL_gcm37	exon	105323627	105323678	0.0221764019155281	+	.	gene_id "ENSMUSG00000030882.20"; transcript_id "ENSMUSG00000030882.20_tx_382"; exon_id "chr7_105323627_105323678_+"; exonnum "8"; txlen "9671";
chr7	ENSEMBL_gcm37	exon	105323627	105323678	0.0220528974502542	+	.	gene_id "ENSMUSG00000030882.20"; transcript_id "ENSMUSG00000030882.20_tx_383"; exon_id "chr7_105323627_105323678_+"; exonnum "9"; txlen "9849";
chr7	ENSEMBL_gcm37	exon	105323627	105323678	0.0220528974502542	+	.	gene_id "ENSMUSG00000030882.20"; transcript_id "ENSMUSG00000030882.20_tx_384"; exon_id "chr7_105323627_105323678_+"; exonnum "9"; txlen "9999";
chr7	ENSEMBL_gcm37	exon	105323627	105323678	0.0219579405046341	+	.	gene_id "ENSMUSG00000030882.20"; transcript_id "ENSMUSG00000030882.20_tx_385"; exon_id "chr7_105323627_105323678_+"; exonnum "10"; txlen "7295";
chr7	ENSEMBL_gcm37	exon	105323627	105323678	0.0219579405046341	+	.	gene_id "ENSMUSG00000030882.20"; transcript_id "ENSMUSG00000030882.20_tx_386"; exon_id "chr7_105323627_105323678_+"; exonnum "8"; txlen "7235";
chr7	ENSEMBL_gcm37	exon	105323627	105323678	0.0219579405046341	+	.	gene_id "ENSMUSG00000030882.20"; transcript_id "ENSMUSG00000030882.20_tx_387"; exon_id "chr7_105323627_105323678_+"; exonnum "10"; txlen "7502";
chr7	ENSEMBL_gcm37	exon	105323627	105323678	0.0219579405046341	+	.	gene_id "ENSMUSG00000030882.20"; transcript_id "ENSMUSG00000030882.20_tx_388"; exon_id "chr7_105323627_105323678_+"; exonnum "10"; txlen "7628";
chr7	ENSEMBL_gcm37	exon	105323627	105323678	0.0218574190912053	+	.	gene_id "ENSMUSG00000030882.20"; transcript_id "ENSMUSG00000030882.20_tx_390"; exon_id "chr7_105323627_105323678_+"; exonnum "9"; txlen "10034";
chr7	ENSEMBL_gcm37	exon	105323627	105323678	0.0218574190912053	+	.	gene_id "ENSMUSG00000030882.20"; transcript_id "ENSMUSG00000030882.20_tx_391"; exon_id "chr7_105323627_105323678_+"; exonnum "9"; txlen "10184";
chr7	ENSEMBL_gcm37	exon	105323627	105323678	0.0218574190912053	+	.	gene_id "ENSMUSG00000030882.20"; transcript_id "ENSMUSG00000030882.20_tx_392"; exon_id "chr7_105323627_105323678_+"; exonnum "9"; txlen "10218";
chr7	ENSEMBL_gcm37	exon	105323627	105323678	0.0218574190912053	+	.	gene_id "ENSMUSG00000030882.20"; transcript_id "ENSMUSG00000030882.20_tx_393"; exon_id "chr7_105323627_105323678_+"; exonnum "8"; txlen "10230";
chr7	ENSEMBL_gcm37	exon	105323627	105323678	0.0218574190912053	+	.	gene_id "ENSMUSG00000030882.20"; transcript_id "ENSMUSG00000030882.20_tx_394"; exon_id "chr7_105323627_105323678_+"; exonnum "9"; txlen "10070";
chr7	ENSEMBL_gcm37	exon	105323627	105323678	0.0218574190912053	+	.	gene_id "ENSMUSG00000030882.20"; transcript_id "ENSMUSG00000030882.20_tx_395"; exon_id "chr7_105323627_105323678_+"; exonnum "9"; txlen "10368";
chr7	ENSEMBL_gcm37	exon	105323627	105323678	0.0217153713637296	+	.	gene_id "ENSMUSG00000030882.20"; transcript_id "ENSMUSG00000030882.20_tx_396"; exon_id "chr7_105323627_105323678_+"; exonnum "8"; txlen "6053";
chr7	ENSEMBL_gcm37	exon	105323627	105323678	0.0214375568699429	+	.	gene_id "ENSMUSG00000030882.20"; transcript_id "ENSMUSG00000030882.20_tx_398"; exon_id "chr7_105323627_105323678_+"; exonnum "9"; txlen "10578";
chr7	ENSEMBL_gcm37	exon	105323627	105323678	0.0214375568699429	+	.	gene_id "ENSMUSG00000030882.20"; transcript_id "ENSMUSG00000030882.20_tx_399"; exon_id "chr7_105323627_105323678_+"; exonnum "9"; txlen "10728";
chr7	ENSEMBL_gcm37	exon	105323627	105323678	0.232718109369301	+	.	gene_id "ENSMUSG00000030882.20"; transcript_id "ENSMUSG00000030882.20_tx_40"; exon_id "chr7_105323627_105323678_+"; exonnum "9"; txlen "11256";
chr7	ENSEMBL_gcm37	exon	105323627	105323678	0.0211617060659131	+	.	gene_id "ENSMUSG00000030882.20"; transcript_id "ENSMUSG00000030882.20_tx_400"; exon_id "chr7_105323627_105323678_+"; exonnum "8"; txlen "2752";
chr7	ENSEMBL_gcm37	exon	105323627	105323678	0.0211617060659131	+	.	gene_id "ENSMUSG00000030882.20"; transcript_id "ENSMUSG00000030882.20_tx_401"; exon_id "chr7_105323627_105323678_+"; exonnum "9"; txlen "2890";
chr7	ENSEMBL_gcm37	exon	105323627	105323678	0.0209082344780925	+	.	gene_id "ENSMUSG00000030882.20"; transcript_id "ENSMUSG00000030882.20_tx_402"; exon_id "chr7_105323627_105323678_+"; exonnum "8"; txlen "10292";
chr7	ENSEMBL_gcm37	exon	105323627	105323678	0.0209082344780925	+	.	gene_id "ENSMUSG00000030882.20"; transcript_id "ENSMUSG00000030882.20_tx_403"; exon_id "chr7_105323627_105323678_+"; exonnum "8"; txlen "10418";
chr7	ENSEMBL_gcm37	exon	105323627	105323678	0.0209082344780925	+	.	gene_id "ENSMUSG00000030882.20"; transcript_id "ENSMUSG00000030882.20_tx_404"; exon_id "chr7_105323627_105323678_+"; exonnum "8"; txlen "10414";
chr7	ENSEMBL_gcm37	exon	105323627	105323678	0.0209082344780925	+	.	gene_id "ENSMUSG00000030882.20"; transcript_id "ENSMUSG00000030882.20_tx_405"; exon_id "chr7_105323627_105323678_+"; exonnum "8"; txlen "10590";
chr7	ENSEMBL_gcm37	exon	105323627	105323678	0.0209082344780925	+	.	gene_id "ENSMUSG00000030882.20"; transcript_id "ENSMUSG00000030882.20_tx_406"; exon_id "chr7_105323627_105323678_+"; exonnum "8"; txlen "10566";
chr7	ENSEMBL_gcm37	exon	105323627	105323678	0.0209082344780925	+	.	gene_id "ENSMUSG00000030882.20"; transcript_id "ENSMUSG00000030882.20_tx_407"; exon_id "chr7_105323627_105323678_+"; exonnum "8"; txlen "10716";
chr7	ENSEMBL_gcm37	exon	105323627	105323678	0.020827752390425	+	.	gene_id "ENSMUSG00000030882.20"; transcript_id "ENSMUSG00000030882.20_tx_408"; exon_id "chr7_105323627_105323678_+"; exonnum "10"; txlen "6903";
chr7	ENSEMBL_gcm37	exon	105323627	105323678	0.020827752390425	+	.	gene_id "ENSMUSG00000030882.20"; transcript_id "ENSMUSG00000030882.20_tx_409"; exon_id "chr7_105323627_105323678_+"; exonnum "8"; txlen "6843";
chr7	ENSEMBL_gcm37	exon	105323627	105323678	0.020827752390425	+	.	gene_id "ENSMUSG00000030882.20"; transcript_id "ENSMUSG00000030882.20_tx_410"; exon_id "chr7_105323627_105323678_+"; exonnum "10"; txlen "7110";
chr7	ENSEMBL_gcm37	exon	105323627	105323678	0.020827752390425	+	.	gene_id "ENSMUSG00000030882.20"; transcript_id "ENSMUSG00000030882.20_tx_411"; exon_id "chr7_105323627_105323678_+"; exonnum "10"; txlen "7236";
chr7	ENSEMBL_gcm37	exon	105323627	105323678	0.020827752390425	+	.	gene_id "ENSMUSG00000030882.20"; transcript_id "ENSMUSG00000030882.20_tx_412"; exon_id "chr7_105323627_105323678_+"; exonnum "10"; txlen "7736";
chr7	ENSEMBL_gcm37	exon	105323627	105323678	0.020572199525231	+	.	gene_id "ENSMUSG00000030882.20"; transcript_id "ENSMUSG00000030882.20_tx_423"; exon_id "chr7_105323627_105323678_+"; exonnum "9"; txlen "11584";
chr7	ENSEMBL_gcm37	exon	105323627	105323678	0.0204096570185159	+	.	gene_id "ENSMUSG00000030882.20"; transcript_id "ENSMUSG00000030882.20_tx_424"; exon_id "chr7_105323627_105323678_+"; exonnum "9"; txlen "9994";
chr7	ENSEMBL_gcm37	exon	105323627	105323678	0.0203973141658241	+	.	gene_id "ENSMUSG00000030882.20"; transcript_id "ENSMUSG00000030882.20_tx_425"; exon_id "chr7_105323627_105323678_+"; exonnum "7"; txlen "10530";
chr7	ENSEMBL_gcm37	exon	105323627	105323678	0.0203973141658241	+	.	gene_id "ENSMUSG00000030882.20"; transcript_id "ENSMUSG00000030882.20_tx_426"; exon_id "chr7_105323627_105323678_+"; exonnum "7"; txlen "10232";
chr7	ENSEMBL_gcm37	exon	105323627	105323678	0.0203973141658241	+	.	gene_id "ENSMUSG00000030882.20"; transcript_id "ENSMUSG00000030882.20_tx_427"; exon_id "chr7_105323627_105323678_+"; exonnum "7"; txlen "10380";
chr7	ENSEMBL_gcm37	exon	105323627	105323678	0.0203973141658241	+	.	gene_id "ENSMUSG00000030882.20"; transcript_id "ENSMUSG00000030882.20_tx_428"; exon_id "chr7_105323627_105323678_+"; exonnum "7"; txlen "10713";
chr7	ENSEMBL_gcm37	exon	105323627	105323678	0.0203973141658241	+	.	gene_id "ENSMUSG00000030882.20"; transcript_id "ENSMUSG00000030882.20_tx_429"; exon_id "chr7_105323627_105323678_+"; exonnum "7"; txlen "10656";
chr7	ENSEMBL_gcm37	exon	105323627	105323678	0.0203973141658241	+	.	gene_id "ENSMUSG00000030882.20"; transcript_id "ENSMUSG00000030882.20_tx_430"; exon_id "chr7_105323627_105323678_+"; exonnum "7"; txlen "10082";
chr7	ENSEMBL_gcm37	exon	105323627	105323678	0.0203973141658241	+	.	gene_id "ENSMUSG00000030882.20"; transcript_id "ENSMUSG00000030882.20_tx_431"; exon_id "chr7_105323627_105323678_+"; exonnum "7"; txlen "10563";
chr7	ENSEMBL_gcm37	exon	105323627	105323678	0.0203973141658241	+	.	gene_id "ENSMUSG00000030882.20"; transcript_id "ENSMUSG00000030882.20_tx_432"; exon_id "chr7_105323627_105323678_+"; exonnum "9"; txlen "10276";
chr7	ENSEMBL_gcm37	exon	105323627	105323678	0.0203973141658241	+	.	gene_id "ENSMUSG00000030882.20"; transcript_id "ENSMUSG00000030882.20_tx_433"; exon_id "chr7_105323627_105323678_+"; exonnum "7"; txlen "10506";
chr7	ENSEMBL_gcm37	exon	105323627	105323678	0.0203973141658241	+	.	gene_id "ENSMUSG00000030882.20"; transcript_id "ENSMUSG00000030882.20_tx_434"; exon_id "chr7_105323627_105323678_+"; exonnum "9"; txlen "10757";
chr7	ENSEMBL_gcm37	exon	105323627	105323678	0.0202574263649468	+	.	gene_id "ENSMUSG00000030882.20"; transcript_id "ENSMUSG00000030882.20_tx_441"; exon_id "chr7_105323627_105323678_+"; exonnum "8"; txlen "10944";
chr7	ENSEMBL_gcm37	exon	105323627	105323678	0.0201841081217985	+	.	gene_id "ENSMUSG00000030882.20"; transcript_id "ENSMUSG00000030882.20_tx_443"; exon_id "chr7_105323627_105323678_+"; exonnum "9"; txlen "6421";
chr7	ENSEMBL_gcm37	exon	105323627	105323678	0.0201841081217985	+	.	gene_id "ENSMUSG00000030882.20"; transcript_id "ENSMUSG00000030882.20_tx_444"; exon_id "chr7_105323627_105323678_+"; exonnum "9"; txlen "6620";
chr7	ENSEMBL_gcm37	exon	105323627	105323678	0.0200901771717785	+	.	gene_id "ENSMUSG00000030882.20"; transcript_id "ENSMUSG00000030882.20_tx_446"; exon_id "chr7_105323627_105323678_+"; exonnum "8"; txlen "10427";
chr7	ENSEMBL_gcm37	exon	105323627	105323678	0.0199158120703952	+	.	gene_id "ENSMUSG00000030882.20"; transcript_id "ENSMUSG00000030882.20_tx_447"; exon_id "chr7_105323627_105323678_+"; exonnum "8"; txlen "10194";
chr7	ENSEMBL_gcm37	exon	105323627	105323678	0.0199158120703952	+	.	gene_id "ENSMUSG00000030882.20"; transcript_id "ENSMUSG00000030882.20_tx_448"; exon_id "chr7_105323627_105323678_+"; exonnum "7"; txlen "10255";
chr7	ENSEMBL_gcm37	exon	105323627	105323678	0.0196014399805559	+	.	gene_id "ENSMUSG00000030882.20"; transcript_id "ENSMUSG00000030882.20_tx_449"; exon_id "chr7_105323627_105323678_+"; exonnum "9"; txlen "10907";
chr7	ENSEMBL_gcm37	exon	105323627	105323678	0.218592357739193	+	.	gene_id "ENSMUSG00000030882.20"; transcript_id "ENSMUSG00000030882.20_tx_45"; exon_id "chr7_105323627_105323678_+"; exonnum "9"; txlen "11033";
chr7	ENSEMBL_gcm37	exon	105323627	105323678	0.0193452391488155	+	.	gene_id "ENSMUSG00000030882.20"; transcript_id "ENSMUSG00000030882.20_tx_450"; exon_id "chr7_105323627_105323678_+"; exonnum "9"; txlen "10447";
chr7	ENSEMBL_gcm37	exon	105323627	105323678	0.0193452391488155	+	.	gene_id "ENSMUSG00000030882.20"; transcript_id "ENSMUSG00000030882.20_tx_451"; exon_id "chr7_105323627_105323678_+"; exonnum "9"; txlen "10626";
chr7	ENSEMBL_gcm37	exon	105323627	105323678	0.0193452391488155	+	.	gene_id "ENSMUSG00000030882.20"; transcript_id "ENSMUSG00000030882.20_tx_452"; exon_id "chr7_105323627_105323678_+"; exonnum "9"; txlen "10793";
chr7	ENSEMBL_gcm37	exon	105323627	105323678	0.0193452391488155	+	.	gene_id "ENSMUSG00000030882.20"; transcript_id "ENSMUSG00000030882.20_tx_453"; exon_id "chr7_105323627_105323678_+"; exonnum "9"; txlen "10976";
chr7	ENSEMBL_gcm37	exon	105323627	105323678	0.0193452391488155	+	.	gene_id "ENSMUSG00000030882.20"; transcript_id "ENSMUSG00000030882.20_tx_454"; exon_id "chr7_105323627_105323678_+"; exonnum "9"; txlen "11126";
chr7	ENSEMBL_gcm37	exon	105323627	105323678	0.0189897226386748	+	.	gene_id "ENSMUSG00000030882.20"; transcript_id "ENSMUSG00000030882.20_tx_455"; exon_id "chr7_105323627_105323678_+"; exonnum "9"; txlen "11698";
chr7	ENSEMBL_gcm37	exon	105323627	105323678	0.0189720728304979	+	.	gene_id "ENSMUSG00000030882.20"; transcript_id "ENSMUSG00000030882.20_tx_456"; exon_id "chr7_105323627_105323678_+"; exonnum "9"; txlen "10922";
chr7	ENSEMBL_gcm37	exon	105323627	105323678	0.214908900000636	+	.	gene_id "ENSMUSG00000030882.20"; transcript_id "ENSMUSG00000030882.20_tx_46"; exon_id "chr7_105323627_105323678_+"; exonnum "9"; txlen "11183";
chr7	ENSEMBL_gcm37	exon	105323627	105323678	0.0189024835287893	+	.	gene_id "ENSMUSG00000030882.20"; transcript_id "ENSMUSG00000030882.20_tx_463"; exon_id "chr7_105323627_105323678_+"; exonnum "9"; txlen "9563";
chr7	ENSEMBL_gcm37	exon	105323627	105323678	0.0186906066255645	+	.	gene_id "ENSMUSG00000030882.20"; transcript_id "ENSMUSG00000030882.20_tx_464"; exon_id "chr7_105323627_105323678_+"; exonnum "9"; txlen "10849";
chr7	ENSEMBL_gcm37	exon	105323627	105323678	0.0184803349296068	+	.	gene_id "ENSMUSG00000030882.20"; transcript_id "ENSMUSG00000030882.20_tx_465"; exon_id "chr7_105323627_105323678_+"; exonnum "8"; txlen "10159";
chr7	ENSEMBL_gcm37	exon	105323627	105323678	0.0183111091338663	+	.	gene_id "ENSMUSG00000030882.20"; transcript_id "ENSMUSG00000030882.20_tx_466"; exon_id "chr7_105323627_105323678_+"; exonnum "8"; txlen "10910";
chr7	ENSEMBL_gcm37	exon	105323627	105323678	0.018306516668608	+	.	gene_id "ENSMUSG00000030882.20"; transcript_id "ENSMUSG00000030882.20_tx_467"; exon_id "chr7_105323627_105323678_+"; exonnum "8"; txlen "6283";
chr7	ENSEMBL_gcm37	exon	105323627	105323678	0.018306516668608	+	.	gene_id "ENSMUSG00000030882.20"; transcript_id "ENSMUSG00000030882.20_tx_468"; exon_id "chr7_105323627_105323678_+"; exonnum "8"; txlen "6409";
chr7	ENSEMBL_gcm37	exon	105323627	105323678	0.018306516668608	+	.	gene_id "ENSMUSG00000030882.20"; transcript_id "ENSMUSG00000030882.20_tx_469"; exon_id "chr7_105323627_105323678_+"; exonnum "8"; txlen "6608";
chr7	ENSEMBL_gcm37	exon	105323627	105323678	0.202195724452503	+	.	gene_id "ENSMUSG00000030882.20"; transcript_id "ENSMUSG00000030882.20_tx_47"; exon_id "chr7_105323627_105323678_+"; exonnum "7"; txlen "2037";
chr7	ENSEMBL_gcm37	exon	105323627	105323678	0.0182252516737761	+	.	gene_id "ENSMUSG00000030882.20"; transcript_id "ENSMUSG00000030882.20_tx_470"; exon_id "chr7_105323627_105323678_+"; exonnum "10"; txlen "3997";
chr7	ENSEMBL_gcm37	exon	105323627	105323678	0.0182252516737761	+	.	gene_id "ENSMUSG00000030882.20"; transcript_id "ENSMUSG00000030882.20_tx_471"; exon_id "chr7_105323627_105323678_+"; exonnum "10"; txlen "4123";
chr7	ENSEMBL_gcm37	exon	105323627	105323678	0.0182252516737761	+	.	gene_id "ENSMUSG00000030882.20"; transcript_id "ENSMUSG00000030882.20_tx_472"; exon_id "chr7_105323627_105323678_+"; exonnum "9"; txlen "3859";
chr7	ENSEMBL_gcm37	exon	105323627	105323678	0.0182252516737761	+	.	gene_id "ENSMUSG00000030882.20"; transcript_id "ENSMUSG00000030882.20_tx_473"; exon_id "chr7_105323627_105323678_+"; exonnum "9"; txlen "3985";
chr7	ENSEMBL_gcm37	exon	105323627	105323678	0.0180661925468728	+	.	gene_id "ENSMUSG00000030882.20"; transcript_id "ENSMUSG00000030882.20_tx_474"; exon_id "chr7_105323627_105323678_+"; exonnum "8"; txlen "10635";
chr7	ENSEMBL_gcm37	exon	105323627	105323678	0.0180385567190052	+	.	gene_id "ENSMUSG00000030882.20"; transcript_id "ENSMUSG00000030882.20_tx_477"; exon_id "chr7_105323627_105323678_+"; exonnum "8"; txlen "10968";
chr7	ENSEMBL_gcm37	exon	105323627	105323678	0.0174072457521185	+	.	gene_id "ENSMUSG00000030882.20"; transcript_id "ENSMUSG00000030882.20_tx_479"; exon_id "chr7_105323627_105323678_+"; exonnum "9"; txlen "11350";
chr7	ENSEMBL_gcm37	exon	105323627	105323678	0.0174072457521185	+	.	gene_id "ENSMUSG00000030882.20"; transcript_id "ENSMUSG00000030882.20_tx_480"; exon_id "chr7_105323627_105323678_+"; exonnum "9"; txlen "11557";
chr7	ENSEMBL_gcm37	exon	105323627	105323678	0.0174072457521185	+	.	gene_id "ENSMUSG00000030882.20"; transcript_id "ENSMUSG00000030882.20_tx_481"; exon_id "chr7_105323627_105323678_+"; exonnum "9"; txlen "11499";
chr7	ENSEMBL_gcm37	exon	105323627	105323678	0.0174072457521185	+	.	gene_id "ENSMUSG00000030882.20"; transcript_id "ENSMUSG00000030882.20_tx_482"; exon_id "chr7_105323627_105323678_+"; exonnum "9"; txlen "11683";
chr7	ENSEMBL_gcm37	exon	105323627	105323678	0.0174072457521185	+	.	gene_id "ENSMUSG00000030882.20"; transcript_id "ENSMUSG00000030882.20_tx_483"; exon_id "chr7_105323627_105323678_+"; exonnum "9"; txlen "11529";
chr7	ENSEMBL_gcm37	exon	105323627	105323678	0.0174072457521185	+	.	gene_id "ENSMUSG00000030882.20"; transcript_id "ENSMUSG00000030882.20_tx_484"; exon_id "chr7_105323627_105323678_+"; exonnum "9"; txlen "11728";
chr7	ENSEMBL_gcm37	exon	105323627	105323678	0.0174072457521185	+	.	gene_id "ENSMUSG00000030882.20"; transcript_id "ENSMUSG00000030882.20_tx_485"; exon_id "chr7_105323627_105323678_+"; exonnum "9"; txlen "11533";
chr7	ENSEMBL_gcm37	exon	105323627	105323678	0.0174072457521185	+	.	gene_id "ENSMUSG00000030882.20"; transcript_id "ENSMUSG00000030882.20_tx_486"; exon_id "chr7_105323627_105323678_+"; exonnum "9"; txlen "12228";
chr7	ENSEMBL_gcm37	exon	105323627	105323678	0.0173592376721203	+	.	gene_id "ENSMUSG00000030882.20"; transcript_id "ENSMUSG00000030882.20_tx_487"; exon_id "chr7_105323627_105323678_+"; exonnum "8"; txlen "10277";
chr7	ENSEMBL_gcm37	exon	105323627	105323678	0.0171472190638768	+	.	gene_id "ENSMUSG00000030882.20"; transcript_id "ENSMUSG00000030882.20_tx_488"; exon_id "chr7_105323627_105323678_+"; exonnum "9"; txlen "6879";
chr7	ENSEMBL_gcm37	exon	105323627	105323678	0.0171472190638768	+	.	gene_id "ENSMUSG00000030882.20"; transcript_id "ENSMUSG00000030882.20_tx_489"; exon_id "chr7_105323627_105323678_+"; exonnum "9"; txlen "7005";
chr7	ENSEMBL_gcm37	exon	105323627	105323678	0.0171472190638768	+	.	gene_id "ENSMUSG00000030882.20"; transcript_id "ENSMUSG00000030882.20_tx_490"; exon_id "chr7_105323627_105323678_+"; exonnum "9"; txlen "7078";
chr7	ENSEMBL_gcm37	exon	105323627	105323678	0.0171472190638768	+	.	gene_id "ENSMUSG00000030882.20"; transcript_id "ENSMUSG00000030882.20_tx_491"; exon_id "chr7_105323627_105323678_+"; exonnum "9"; txlen "7204";
chr7	ENSEMBL_gcm37	exon	105323627	105323678	0.017114945723404	+	.	gene_id "ENSMUSG00000030882.20"; transcript_id "ENSMUSG00000030882.20_tx_493"; exon_id "chr7_105323627_105323678_+"; exonnum "9"; txlen "11741";
chr7	ENSEMBL_gcm37	exon	105323627	105323678	0.0165745968507889	+	.	gene_id "ENSMUSG00000030882.20"; transcript_id "ENSMUSG00000030882.20_tx_495"; exon_id "chr7_105323627_105323678_+"; exonnum "8"; txlen "10977";
chr7	ENSEMBL_gcm37	exon	105323627	105323678	0.016499456751826	+	.	gene_id "ENSMUSG00000030882.20"; transcript_id "ENSMUSG00000030882.20_tx_497"; exon_id "chr7_105323627_105323678_+"; exonnum "9"; txlen "10594";
chr7	ENSEMBL_gcm37	exon	105323627	105323678	0.016499456751826	+	.	gene_id "ENSMUSG00000030882.20"; transcript_id "ENSMUSG00000030882.20_tx_498"; exon_id "chr7_105323627_105323678_+"; exonnum "9"; txlen "10686";
chr7	ENSEMBL_gcm37	exon	105323627	105323678	0.016499456751826	+	.	gene_id "ENSMUSG00000030882.20"; transcript_id "ENSMUSG00000030882.20_tx_499"; exon_id "chr7_105323627_105323678_+"; exonnum "9"; txlen "10720";
chr7	ENSEMBL_gcm37	exon	105323627	105323678	0.189899780360573	+	.	gene_id "ENSMUSG00000030882.20"; transcript_id "ENSMUSG00000030882.20_tx_50"; exon_id "chr7_105323627_105323678_+"; exonnum "9"; txlen "11198";
chr7	ENSEMBL_gcm37	exon	105323627	105323678	0.016499456751826	+	.	gene_id "ENSMUSG00000030882.20"; transcript_id "ENSMUSG00000030882.20_tx_500"; exon_id "chr7_105323627_105323678_+"; exonnum "8"; txlen "10606";
chr7	ENSEMBL_gcm37	exon	105323627	105323678	0.016499456751826	+	.	gene_id "ENSMUSG00000030882.20"; transcript_id "ENSMUSG00000030882.20_tx_501"; exon_id "chr7_105323627_105323678_+"; exonnum "8"; txlen "10582";
chr7	ENSEMBL_gcm37	exon	105323627	105323678	0.0162001266431995	+	.	gene_id "ENSMUSG00000030882.20"; transcript_id "ENSMUSG00000030882.20_tx_503"; exon_id "chr7_105323627_105323678_+"; exonnum "7"; txlen "10790";
chr7	ENSEMBL_gcm37	exon	105323627	105323678	0.0161917538123194	+	.	gene_id "ENSMUSG00000030882.20"; transcript_id "ENSMUSG00000030882.20_tx_504"; exon_id "chr7_105323627_105323678_+"; exonnum "9"; txlen "10934";
chr7	ENSEMBL_gcm37	exon	105323627	105323678	0.0161761617162181	+	.	gene_id "ENSMUSG00000030882.20"; transcript_id "ENSMUSG00000030882.20_tx_505"; exon_id "chr7_105323627_105323678_+"; exonnum "9"; txlen "10540";
chr7	ENSEMBL_gcm37	exon	105323627	105323678	0.0161761617162181	+	.	gene_id "ENSMUSG00000030882.20"; transcript_id "ENSMUSG00000030882.20_tx_506"; exon_id "chr7_105323627_105323678_+"; exonnum "8"; txlen "10436";
chr7	ENSEMBL_gcm37	exon	105323627	105323678	0.0161761617162181	+	.	gene_id "ENSMUSG00000030882.20"; transcript_id "ENSMUSG00000030882.20_tx_507"; exon_id "chr7_105323627_105323678_+"; exonnum "8"; txlen "10562";
chr7	ENSEMBL_gcm37	exon	105323627	105323678	0.0161284053961889	+	.	gene_id "ENSMUSG00000030882.20"; transcript_id "ENSMUSG00000030882.20_tx_508"; exon_id "chr7_105323627_105323678_+"; exonnum "8"; txlen "11001";
chr7	ENSEMBL_gcm37	exon	105323627	105323678	0.0159696283312877	+	.	gene_id "ENSMUSG00000030882.20"; transcript_id "ENSMUSG00000030882.20_tx_509"; exon_id "chr7_105323627_105323678_+"; exonnum "9"; txlen "7257";
chr7	ENSEMBL_gcm37	exon	105323627	105323678	0.186860907905293	+	.	gene_id "ENSMUSG00000030882.20"; transcript_id "ENSMUSG00000030882.20_tx_51"; exon_id "chr7_105323627_105323678_+"; exonnum "9"; txlen "11106";
chr7	ENSEMBL_gcm37	exon	105323627	105323678	0.0159350565056031	+	.	gene_id "ENSMUSG00000030882.20"; transcript_id "ENSMUSG00000030882.20_tx_510"; exon_id "chr7_105323627_105323678_+"; exonnum "7"; txlen "9818";
chr7	ENSEMBL_gcm37	exon	105323627	105323678	0.0159350565056031	+	.	gene_id "ENSMUSG00000030882.20"; transcript_id "ENSMUSG00000030882.20_tx_511"; exon_id "chr7_105323627_105323678_+"; exonnum "7"; txlen "9968";
chr7	ENSEMBL_gcm37	exon	105323627	105323678	0.0159350565056031	+	.	gene_id "ENSMUSG00000030882.20"; transcript_id "ENSMUSG00000030882.20_tx_512"; exon_id "chr7_105323627_105323678_+"; exonnum "7"; txlen "10002";
chr7	ENSEMBL_gcm37	exon	105323627	105323678	0.0159350565056031	+	.	gene_id "ENSMUSG00000030882.20"; transcript_id "ENSMUSG00000030882.20_tx_513"; exon_id "chr7_105323627_105323678_+"; exonnum "7"; txlen "10152";
chr7	ENSEMBL_gcm37	exon	105323627	105323678	0.015650003127355	+	.	gene_id "ENSMUSG00000030882.20"; transcript_id "ENSMUSG00000030882.20_tx_514"; exon_id "chr7_105323627_105323678_+"; exonnum "9"; txlen "10893";
chr7	ENSEMBL_gcm37	exon	105323627	105323678	0.015650003127355	+	.	gene_id "ENSMUSG00000030882.20"; transcript_id "ENSMUSG00000030882.20_tx_515"; exon_id "chr7_105323627_105323678_+"; exonnum "9"; txlen "10958";
chr7	ENSEMBL_gcm37	exon	105323627	105323678	0.015650003127355	+	.	gene_id "ENSMUSG00000030882.20"; transcript_id "ENSMUSG00000030882.20_tx_516"; exon_id "chr7_105323627_105323678_+"; exonnum "9"; txlen "10922";
chr7	ENSEMBL_gcm37	exon	105323627	105323678	0.0150192265876208	+	.	gene_id "ENSMUSG00000030882.20"; transcript_id "ENSMUSG00000030882.20_tx_520"; exon_id "chr7_105323627_105323678_+"; exonnum "8"; txlen "6856";
chr7	ENSEMBL_gcm37	exon	105323627	105323678	0.0150192265876208	+	.	gene_id "ENSMUSG00000030882.20"; transcript_id "ENSMUSG00000030882.20_tx_521"; exon_id "chr7_105323627_105323678_+"; exonnum "8"; txlen "6807";
chr7	ENSEMBL_gcm37	exon	105323627	105323678	0.014777737993188	+	.	gene_id "ENSMUSG00000030882.20"; transcript_id "ENSMUSG00000030882.20_tx_525"; exon_id "chr7_105323627_105323678_+"; exonnum "9"; txlen "10563";
chr7	ENSEMBL_gcm37	exon	105323627	105323678	0.014777737993188	+	.	gene_id "ENSMUSG00000030882.20"; transcript_id "ENSMUSG00000030882.20_tx_526"; exon_id "chr7_105323627_105323678_+"; exonnum "9"; txlen "10597";
chr7	ENSEMBL_gcm37	exon	105323627	105323678	0.014777737993188	+	.	gene_id "ENSMUSG00000030882.20"; transcript_id "ENSMUSG00000030882.20_tx_527"; exon_id "chr7_105323627_105323678_+"; exonnum "9"; txlen "10747";
chr7	ENSEMBL_gcm37	exon	105323627	105323678	0.014777737993188	+	.	gene_id "ENSMUSG00000030882.20"; transcript_id "ENSMUSG00000030882.20_tx_528"; exon_id "chr7_105323627_105323678_+"; exonnum "9"; txlen "10762";
chr7	ENSEMBL_gcm37	exon	105323627	105323678	0.014777737993188	+	.	gene_id "ENSMUSG00000030882.20"; transcript_id "ENSMUSG00000030882.20_tx_529"; exon_id "chr7_105323627_105323678_+"; exonnum "9"; txlen "10946";
chr7	ENSEMBL_gcm37	exon	105323627	105323678	0.014777737993188	+	.	gene_id "ENSMUSG00000030882.20"; transcript_id "ENSMUSG00000030882.20_tx_530"; exon_id "chr7_105323627_105323678_+"; exonnum "8"; txlen "10425";
chr7	ENSEMBL_gcm37	exon	105323627	105323678	0.014777737993188	+	.	gene_id "ENSMUSG00000030882.20"; transcript_id "ENSMUSG00000030882.20_tx_531"; exon_id "chr7_105323627_105323678_+"; exonnum "8"; txlen "10459";
chr7	ENSEMBL_gcm37	exon	105323627	105323678	0.014777737993188	+	.	gene_id "ENSMUSG00000030882.20"; transcript_id "ENSMUSG00000030882.20_tx_532"; exon_id "chr7_105323627_105323678_+"; exonnum "9"; txlen "11097";
chr7	ENSEMBL_gcm37	exon	105323627	105323678	0.014777737993188	+	.	gene_id "ENSMUSG00000030882.20"; transcript_id "ENSMUSG00000030882.20_tx_533"; exon_id "chr7_105323627_105323678_+"; exonnum "8"; txlen "10609";
chr7	ENSEMBL_gcm37	exon	105323627	105323678	0.014777737993188	+	.	gene_id "ENSMUSG00000030882.20"; transcript_id "ENSMUSG00000030882.20_tx_534"; exon_id "chr7_105323627_105323678_+"; exonnum "9"; txlen "11247";
chr7	ENSEMBL_gcm37	exon	105323627	105323678	0.014777737993188	+	.	gene_id "ENSMUSG00000030882.20"; transcript_id "ENSMUSG00000030882.20_tx_535"; exon_id "chr7_105323627_105323678_+"; exonnum "8"; txlen "9942";
chr7	ENSEMBL_gcm37	exon	105323627	105323678	0.014777737993188	+	.	gene_id "ENSMUSG00000030882.20"; transcript_id "ENSMUSG00000030882.20_tx_536"; exon_id "chr7_105323627_105323678_+"; exonnum "8"; txlen "10808";
chr7	ENSEMBL_gcm37	exon	105323627	105323678	0.014777737993188	+	.	gene_id "ENSMUSG00000030882.20"; transcript_id "ENSMUSG00000030882.20_tx_537"; exon_id "chr7_105323627_105323678_+"; exonnum "8"; txlen "10141";
chr7	ENSEMBL_gcm37	exon	105323627	105323678	0.17803333521741	+	.	gene_id "ENSMUSG00000030882.20"; transcript_id "ENSMUSG00000030882.20_tx_54"; exon_id "chr7_105323627_105323678_+"; exonnum "9"; txlen "10097";
chr7	ENSEMBL_gcm37	exon	105323627	105323678	0.014777737993188	+	.	gene_id "ENSMUSG00000030882.20"; transcript_id "ENSMUSG00000030882.20_tx_541"; exon_id "chr7_105323627_105323678_+"; exonnum "8"; txlen "11109";
chr7	ENSEMBL_gcm37	exon	105323627	105323678	0.014777737993188	+	.	gene_id "ENSMUSG00000030882.20"; transcript_id "ENSMUSG00000030882.20_tx_542"; exon_id "chr7_105323627_105323678_+"; exonnum "7"; txlen "9804";
chr7	ENSEMBL_gcm37	exon	105323627	105323678	0.0147302829945143	+	.	gene_id "ENSMUSG00000030882.20"; transcript_id "ENSMUSG00000030882.20_tx_544"; exon_id "chr7_105323627_105323678_+"; exonnum "6"; txlen "1232";
chr7	ENSEMBL_gcm37	exon	105323627	105323678	0.0146574409552318	+	.	gene_id "ENSMUSG00000030882.20"; transcript_id "ENSMUSG00000030882.20_tx_545"; exon_id "chr7_105323627_105323678_+"; exonnum "9"; txlen "7329";
chr7	ENSEMBL_gcm37	exon	105323627	105323678	0.0146574409552318	+	.	gene_id "ENSMUSG00000030882.20"; transcript_id "ENSMUSG00000030882.20_tx_546"; exon_id "chr7_105323627_105323678_+"; exonnum "9"; txlen "7386";
chr7	ENSEMBL_gcm37	exon	105323627	105323678	0.0146574409552318	+	.	gene_id "ENSMUSG00000030882.20"; transcript_id "ENSMUSG00000030882.20_tx_547"; exon_id "chr7_105323627_105323678_+"; exonnum "8"; txlen "7374";
chr7	ENSEMBL_gcm37	exon	105323627	105323678	0.0146574409552318	+	.	gene_id "ENSMUSG00000030882.20"; transcript_id "ENSMUSG00000030882.20_tx_548"; exon_id "chr7_105323627_105323678_+"; exonnum "9"; txlen "7528";
chr7	ENSEMBL_gcm37	exon	105323627	105323678	0.0146574409552318	+	.	gene_id "ENSMUSG00000030882.20"; transcript_id "ENSMUSG00000030882.20_tx_549"; exon_id "chr7_105323627_105323678_+"; exonnum "9"; txlen "7536";
chr7	ENSEMBL_gcm37	exon	105323627	105323678	0.0146574409552318	+	.	gene_id "ENSMUSG00000030882.20"; transcript_id "ENSMUSG00000030882.20_tx_550"; exon_id "chr7_105323627_105323678_+"; exonnum "9"; txlen "7585";
chr7	ENSEMBL_gcm37	exon	105323627	105323678	0.0146574409552318	+	.	gene_id "ENSMUSG00000030882.20"; transcript_id "ENSMUSG00000030882.20_tx_551"; exon_id "chr7_105323627_105323678_+"; exonnum "8"; txlen "7524";
chr7	ENSEMBL_gcm37	exon	105323627	105323678	0.0146574409552318	+	.	gene_id "ENSMUSG00000030882.20"; transcript_id "ENSMUSG00000030882.20_tx_552"; exon_id "chr7_105323627_105323678_+"; exonnum "8"; txlen "7573";
chr7	ENSEMBL_gcm37	exon	105323627	105323678	0.0146574409552318	+	.	gene_id "ENSMUSG00000030882.20"; transcript_id "ENSMUSG00000030882.20_tx_553"; exon_id "chr7_105323627_105323678_+"; exonnum "9"; txlen "7662";
chr7	ENSEMBL_gcm37	exon	105323627	105323678	0.0146574409552318	+	.	gene_id "ENSMUSG00000030882.20"; transcript_id "ENSMUSG00000030882.20_tx_554"; exon_id "chr7_105323627_105323678_+"; exonnum "9"; txlen "7711";
chr7	ENSEMBL_gcm37	exon	105323627	105323678	0.0146574409552318	+	.	gene_id "ENSMUSG00000030882.20"; transcript_id "ENSMUSG00000030882.20_tx_555"; exon_id "chr7_105323627_105323678_+"; exonnum "9"; txlen "7735";
chr7	ENSEMBL_gcm37	exon	105323627	105323678	0.0146574409552318	+	.	gene_id "ENSMUSG00000030882.20"; transcript_id "ENSMUSG00000030882.20_tx_556"; exon_id "chr7_105323627_105323678_+"; exonnum "8"; txlen "7723";
chr7	ENSEMBL_gcm37	exon	105323627	105323678	0.0145795241945156	+	.	gene_id "ENSMUSG00000030882.20"; transcript_id "ENSMUSG00000030882.20_tx_557"; exon_id "chr7_105323627_105323678_+"; exonnum "8"; txlen "6600";
chr7	ENSEMBL_gcm37	exon	105323627	105323678	0.173052288561328	+	.	gene_id "ENSMUSG00000030882.20"; transcript_id "ENSMUSG00000030882.20_tx_56"; exon_id "chr7_105323627_105323678_+"; exonnum "8"; txlen "2175";
chr7	ENSEMBL_gcm37	exon	105323627	105323678	0.0028360464671623	+	.	gene_id "ENSMUSG00000030882.20"; transcript_id "ENSMUSG00000030882.20_tx_569"; exon_id "chr7_105323627_105323678_+"; exonnum "9"; txlen "12225";
chr7	ENSEMBL_gcm37	exon	105323627	105323678	0.170331397066328	+	.	gene_id "ENSMUSG00000030882.20"; transcript_id "ENSMUSG00000030882.20_tx_57"; exon_id "chr7_105323627_105323678_+"; exonnum "9"; txlen "11049";
chr7	ENSEMBL_gcm37	exon	105323627	105323678	0.169856725547954	+	.	gene_id "ENSMUSG00000030882.20"; transcript_id "ENSMUSG00000030882.20_tx_58"; exon_id "chr7_105323627_105323678_+"; exonnum "9"; txlen "10373";
chr7	ENSEMBL_gcm37	exon	105323627	105323678	0.16123625082736	+	.	gene_id "ENSMUSG00000030882.20"; transcript_id "ENSMUSG00000030882.20_tx_61"; exon_id "chr7_105323627_105323678_+"; exonnum "9"; txlen "10247";
chr7	ENSEMBL_gcm37	exon	105323627	105323678	0.159999701019288	+	.	gene_id "ENSMUSG00000030882.20"; transcript_id "ENSMUSG00000030882.20_tx_62"; exon_id "chr7_105323627_105323678_+"; exonnum "9"; txlen "10671";
chr7	ENSEMBL_gcm37	exon	105323627	105323678	0.15652724934194	+	.	gene_id "ENSMUSG00000030882.20"; transcript_id "ENSMUSG00000030882.20_tx_63"; exon_id "chr7_105323627_105323678_+"; exonnum "9"; txlen "10545";
chr7	ENSEMBL_gcm37	exon	105323627	105323678	0.149469415716427	+	.	gene_id "ENSMUSG00000030882.20"; transcript_id "ENSMUSG00000030882.20_tx_64"; exon_id "chr7_105323627_105323678_+"; exonnum "9"; txlen "10395";
chr7	ENSEMBL_gcm37	exon	105323627	105323678	0.14542819686909	+	.	gene_id "ENSMUSG00000030882.20"; transcript_id "ENSMUSG00000030882.20_tx_67"; exon_id "chr7_105323627_105323678_+"; exonnum "9"; txlen "11033";
chr7	ENSEMBL_gcm37	exon	105323627	105323678	0.140136658776633	+	.	gene_id "ENSMUSG00000030882.20"; transcript_id "ENSMUSG00000030882.20_tx_69"; exon_id "chr7_105323627_105323678_+"; exonnum "8"; txlen "11244";
chr7	ENSEMBL_gcm37	exon	105323627	105323678	0.139199611359899	+	.	gene_id "ENSMUSG00000030882.20"; transcript_id "ENSMUSG00000030882.20_tx_70"; exon_id "chr7_105323627_105323678_+"; exonnum "9"; txlen "10223";
chr7	ENSEMBL_gcm37	exon	105323627	105323678	0.137034845523594	+	.	gene_id "ENSMUSG00000030882.20"; transcript_id "ENSMUSG00000030882.20_tx_71"; exon_id "chr7_105323627_105323678_+"; exonnum "9"; txlen "9666";
chr7	ENSEMBL_gcm37	exon	105323627	105323678	0.13405420758566	+	.	gene_id "ENSMUSG00000030882.20"; transcript_id "ENSMUSG00000030882.20_tx_72"; exon_id "chr7_105323627_105323678_+"; exonnum "9"; txlen "10850";
chr7	ENSEMBL_gcm37	exon	105323627	105323678	0.133356952639274	+	.	gene_id "ENSMUSG00000030882.20"; transcript_id "ENSMUSG00000030882.20_tx_73"; exon_id "chr7_105323627_105323678_+"; exonnum "8"; txlen "10235";
chr7	ENSEMBL_gcm37	exon	105323627	105323678	0.131804399124048	+	.	gene_id "ENSMUSG00000030882.20"; transcript_id "ENSMUSG00000030882.20_tx_74"; exon_id "chr7_105323627_105323678_+"; exonnum "8"; txlen "10407";
chr7	ENSEMBL_gcm37	exon	105323627	105323678	0.129196766873184	+	.	gene_id "ENSMUSG00000030882.20"; transcript_id "ENSMUSG00000030882.20_tx_76"; exon_id "chr7_105323627_105323678_+"; exonnum "9"; txlen "11106";
chr7	ENSEMBL_gcm37	exon	105323627	105323678	0.124041812663208	+	.	gene_id "ENSMUSG00000030882.20"; transcript_id "ENSMUSG00000030882.20_tx_77"; exon_id "chr7_105323627_105323678_+"; exonnum "9"; txlen "10999";
chr7	ENSEMBL_gcm37	exon	105323627	105323678	0.123541725447009	+	.	gene_id "ENSMUSG00000030882.20"; transcript_id "ENSMUSG00000030882.20_tx_78"; exon_id "chr7_105323627_105323678_+"; exonnum "9"; txlen "11082";
chr7	ENSEMBL_gcm37	exon	105323627	105323678	0.122010706957017	+	.	gene_id "ENSMUSG00000030882.20"; transcript_id "ENSMUSG00000030882.20_tx_79"; exon_id "chr7_105323627_105323678_+"; exonnum "9"; txlen "11203";
chr7	ENSEMBL_gcm37	exon	105323627	105323678	0.119380682284001	+	.	gene_id "ENSMUSG00000030882.20"; transcript_id "ENSMUSG00000030882.20_tx_82"; exon_id "chr7_105323627_105323678_+"; exonnum "9"; txlen "9816";
chr7	ENSEMBL_gcm37	exon	105323627	105323678	0.119313738048247	+	.	gene_id "ENSMUSG00000030882.20"; transcript_id "ENSMUSG00000030882.20_tx_83"; exon_id "chr7_105323627_105323678_+"; exonnum "8"; txlen "10109";
chr7	ENSEMBL_gcm37	exon	105323627	105323678	0.118775419210487	+	.	gene_id "ENSMUSG00000030882.20"; transcript_id "ENSMUSG00000030882.20_tx_84"; exon_id "chr7_105323627_105323678_+"; exonnum "9"; txlen "10923";
chr7	ENSEMBL_gcm37	exon	105323627	105323678	0.117302337008625	+	.	gene_id "ENSMUSG00000030882.20"; transcript_id "ENSMUSG00000030882.20_tx_85"; exon_id "chr7_105323627_105323678_+"; exonnum "9"; txlen "9964";
chr7	ENSEMBL_gcm37	exon	105323627	105323678	0.114717112949441	+	.	gene_id "ENSMUSG00000030882.20"; transcript_id "ENSMUSG00000030882.20_tx_87"; exon_id "chr7_105323627_105323678_+"; exonnum "9"; txlen "10361";
chr7	ENSEMBL_gcm37	exon	105323627	105323678	0.109726295972651	+	.	gene_id "ENSMUSG00000030882.20"; transcript_id "ENSMUSG00000030882.20_tx_88"; exon_id "chr7_105323627_105323678_+"; exonnum "9"; txlen "10211";
chr7	ENSEMBL_gcm37	exon	105323627	105323678	0.107178765707785	+	.	gene_id "ENSMUSG00000030882.20"; transcript_id "ENSMUSG00000030882.20_tx_89"; exon_id "chr7_105323627_105323678_+"; exonnum "8"; txlen "10085";
chr7	ENSEMBL_gcm37	exon	105323627	105323678	0.644960200154428	+	.	gene_id "ENSMUSG00000030882.20"; transcript_id "ENSMUSG00000030882.20_tx_9"; exon_id "chr7_105323627_105323678_+"; exonnum "8"; txlen "2292";
chr7	ENSEMBL_gcm37	exon	105323627	105323678	0.105700839863316	+	.	gene_id "ENSMUSG00000030882.20"; transcript_id "ENSMUSG00000030882.20_tx_91"; exon_id "chr7_105323627_105323678_+"; exonnum "9"; txlen "10907";
chr7	ENSEMBL_gcm37	exon	105323627	105323678	0.105337608153111	+	.	gene_id "ENSMUSG00000030882.20"; transcript_id "ENSMUSG00000030882.20_tx_92"; exon_id "chr7_105323627_105323678_+"; exonnum "9"; txlen "11057";
chr7	ENSEMBL_gcm37	exon	105323627	105323678	0.104752550343335	+	.	gene_id "ENSMUSG00000030882.20"; transcript_id "ENSMUSG00000030882.20_tx_93"; exon_id "chr7_105323627_105323678_+"; exonnum "8"; txlen "10383";
chr7	ENSEMBL_gcm37	exon	105323627	105323678	0.104665170583976	+	.	gene_id "ENSMUSG00000030882.20"; transcript_id "ENSMUSG00000030882.20_tx_94"; exon_id "chr7_105323627_105323678_+"; exonnum "9"; txlen "10487";
chr7	ENSEMBL_gcm37	exon	105323627	105323678	0.102961852848573	+	.	gene_id "ENSMUSG00000030882.20"; transcript_id "ENSMUSG00000030882.20_tx_95"; exon_id "chr7_105323627_105323678_+"; exonnum "9"; txlen "11053";
chr7	ENSEMBL_gcm37	exon	105323627	105323678	0.102390860242743	+	.	gene_id "ENSMUSG00000030882.20"; transcript_id "ENSMUSG00000030882.20_tx_96"; exon_id "chr7_105323627_105323678_+"; exonnum "8"; txlen "10257";
chr7	sragcm37_mid	exon	105324170	105324515	0.0858812143527871	+	.	gene_id "ENSMUSG00000030882.20"; transcript_id "ENSMUSG00000030882.20_tx_116"; exon_id "chr7_105324170_105324515_+"; exonnum "8"; txlen "1487";
chr7	sragcm37_mid	exon	105324170	105324515	0.029766848564889	+	.	gene_id "ENSMUSG00000030882.20"; transcript_id "ENSMUSG00000030882.20_tx_295"; exon_id "chr7_105324170_105324515_+"; exonnum "8"; txlen "1370";
chr7	sragcm37_mid	exon	105324170	105324515	0.202195724452503	+	.	gene_id "ENSMUSG00000030882.20"; transcript_id "ENSMUSG00000030882.20_tx_47"; exon_id "chr7_105324170_105324515_+"; exonnum "8"; txlen "2037";
chr7	sragcm37_mid	exon	105324170	105324515	0.0174072457521185	+	.	gene_id "ENSMUSG00000030882.20"; transcript_id "ENSMUSG00000030882.20_tx_483"; exon_id "chr7_105324170_105324515_+"; exonnum "10"; txlen "11529";
chr7	sragcm37_mid	exon	105324170	105324515	0.0174072457521185	+	.	gene_id "ENSMUSG00000030882.20"; transcript_id "ENSMUSG00000030882.20_tx_484"; exon_id "chr7_105324170_105324515_+"; exonnum "10"; txlen "11728";
chr7	sragcm37_mid	exon	105324170	105324515	0.0174072457521185	+	.	gene_id "ENSMUSG00000030882.20"; transcript_id "ENSMUSG00000030882.20_tx_486"; exon_id "chr7_105324170_105324515_+"; exonnum "10"; txlen "12228";
chr7	sragcm37_mid	exon	105324170	105324515	0.0147302829945143	+	.	gene_id "ENSMUSG00000030882.20"; transcript_id "ENSMUSG00000030882.20_tx_544"; exon_id "chr7_105324170_105324515_+"; exonnum "7"; txlen "1232";
chr7	sragcm37_mid	exon	105324170	105324515	0.173052288561328	+	.	gene_id "ENSMUSG00000030882.20"; transcript_id "ENSMUSG00000030882.20_tx_56"; exon_id "chr7_105324170_105324515_+"; exonnum "9"; txlen "2175";
chr7	sragcm37_mid	exon	105324170	105324515	0.644960200154428	+	.	gene_id "ENSMUSG00000030882.20"; transcript_id "ENSMUSG00000030882.20_tx_9"; exon_id "chr7_105324170_105324515_+"; exonnum "9"; txlen "2292";
chr7	HAVANA	exon	105327001	105327263	0	+	.	gene_id "ENSMUSG00000110234.3"; transcript_id "ENSMUST00000142874.9"; gene_type "protein_coding"; gene_name "Gm45799"; transcript_type "nonsense_mediated_decay"; transcript_name "Gm45799-204"; exon_number 13; exon_id "ENSMUSE00001388460.2"; level 2; protein_id "ENSMUSP00000147621.2"; transcript_support_level "2"; mgi_id "MGI:5804914"; tag "readthrough_transcript"; tag "CCDS"; ccdsid "CCDS21657.1"; havana_gene "OTTMUSG00000060426.1"; havana_transcript "OTTMUST00000147858.1";
chr7	HAVANA	UTR	105327001	105327263	0	+	.	gene_id "ENSMUSG00000110234.3"; transcript_id "ENSMUST00000142874.9"; gene_type "protein_coding"; gene_name "Gm45799"; transcript_type "nonsense_mediated_decay"; transcript_name "Gm45799-204"; exon_number 13; exon_id "ENSMUSE00001388460.2"; level 2; protein_id "ENSMUSP00000147621.2"; transcript_support_level "2"; mgi_id "MGI:5804914"; tag "readthrough_transcript"; tag "CCDS"; ccdsid "CCDS21657.1"; havana_gene "OTTMUSG00000060426.1"; havana_transcript "OTTMUST00000147858.1";
chr7	HAVANA	exon	105327001	105327263	0	+	.	gene_id "ENSMUSG00000030882.20"; transcript_id "ENSMUST00000145988.9"; gene_type "protein_coding"; gene_name "Dnhd1"; transcript_type "protein_coding"; transcript_name "Dnhd1-203"; exon_number 11; exon_id "ENSMUSE00001290677.2"; level 2; protein_id "ENSMUSP00000121261.3"; transcript_support_level "5"; mgi_id "MGI:1924755"; tag "basic"; tag "Ensembl_canonical"; tag "GENCODE_Primary"; tag "appris_principal_1"; havana_gene "OTTMUSG00000025560.1"; havana_transcript "OTTMUST00000062891.1";
chr7	HAVANA	CDS	105327001	105327263	0	+	2	gene_id "ENSMUSG00000030882.20"; transcript_id "ENSMUST00000145988.9"; gene_type "protein_coding"; gene_name "Dnhd1"; transcript_type "protein_coding"; transcript_name "Dnhd1-203"; exon_number 11; exon_id "ENSMUSE00001290677.2"; level 2; protein_id "ENSMUSP00000121261.3"; transcript_support_level "5"; mgi_id "MGI:1924755"; tag "basic"; tag "Ensembl_canonical"; tag "GENCODE_Primary"; tag "appris_principal_1"; havana_gene "OTTMUSG00000025560.1"; havana_transcript "OTTMUST00000062891.1";
chr7	HAVANA	exon	105327001	105327263	0	+	.	gene_id "ENSMUSG00000030882.20"; transcript_id "ENSMUST00000128388.2"; gene_type "protein_coding"; gene_name "Dnhd1"; transcript_type "retained_intron"; transcript_name "Dnhd1-202"; exon_number 2; exon_id "ENSMUSE00001387473.2"; level 2; transcript_support_level "5"; mgi_id "MGI:1924755"; havana_gene "OTTMUSG00000025560.1"; havana_transcript "OTTMUST00000062892.1";
chr7	ENSEMBL_gcm37	exon	105327001	105327263	4.98450405478867	+	.	gene_id "ENSMUSG00000030882.20"; transcript_id "ENSMUSG00000030882.20_tx_1"; exon_id "chr7_105327001_105327263_+"; exonnum "11"; txlen "4322";
chr7	ENSEMBL_gcm37	exon	105327001	105327263	0.101134269693699	+	.	gene_id "ENSMUSG00000030882.20"; transcript_id "ENSMUSG00000030882.20_tx_101"; exon_id "chr7_105327001_105327263_+"; exonnum "10"; txlen "10521";
chr7	ENSEMBL_gcm37	exon	105327001	105327263	0.0992267333277186	+	.	gene_id "ENSMUSG00000030882.20"; transcript_id "ENSMUSG00000030882.20_tx_103"; exon_id "chr7_105327001_105327263_+"; exonnum "10"; txlen "11048";
chr7	ENSEMBL_gcm37	exon	105327001	105327263	0.0978942452077082	+	.	gene_id "ENSMUSG00000030882.20"; transcript_id "ENSMUSG00000030882.20_tx_104"; exon_id "chr7_105327001_105327263_+"; exonnum "10"; txlen "11053";
chr7	ENSEMBL_gcm37	exon	105327001	105327263	0.0937103169243915	+	.	gene_id "ENSMUSG00000030882.20"; transcript_id "ENSMUSG00000030882.20_tx_108"; exon_id "chr7_105327001_105327263_+"; exonnum "9"; txlen "10533";
chr7	ENSEMBL_gcm37	exon	105327001	105327263	0.0898556020846677	+	.	gene_id "ENSMUSG00000030882.20"; transcript_id "ENSMUSG00000030882.20_tx_110"; exon_id "chr7_105327001_105327263_+"; exonnum "10"; txlen "11048";
chr7	ENSEMBL_gcm37	exon	105327001	105327263	0.0892151797294372	+	.	gene_id "ENSMUSG00000030882.20"; transcript_id "ENSMUSG00000030882.20_tx_111"; exon_id "chr7_105327001_105327263_+"; exonnum "10"; txlen "9930";
chr7	ENSEMBL_gcm37	exon	105327001	105327263	0.0892151797294372	+	.	gene_id "ENSMUSG00000030882.20"; transcript_id "ENSMUSG00000030882.20_tx_112"; exon_id "chr7_105327001_105327263_+"; exonnum "10"; txlen "10114";
chr7	ENSEMBL_gcm37	exon	105327001	105327263	0.087922256339325	+	.	gene_id "ENSMUSG00000030882.20"; transcript_id "ENSMUSG00000030882.20_tx_114"; exon_id "chr7_105327001_105327263_+"; exonnum "10"; txlen "9780";
chr7	ENSEMBL_gcm37	exon	105327001	105327263	0.0848060061890228	+	.	gene_id "ENSMUSG00000030882.20"; transcript_id "ENSMUSG00000030882.20_tx_118"; exon_id "chr7_105327001_105327263_+"; exonnum "10"; txlen "10899";
chr7	ENSEMBL_gcm37	exon	105327001	105327263	0.082057993154302	+	.	gene_id "ENSMUSG00000030882.20"; transcript_id "ENSMUSG00000030882.20_tx_122"; exon_id "chr7_105327001_105327263_+"; exonnum "9"; txlen "11094";
chr7	ENSEMBL_gcm37	exon	105327001	105327263	0.0817832730428496	+	.	gene_id "ENSMUSG00000030882.20"; transcript_id "ENSMUSG00000030882.20_tx_123"; exon_id "chr7_105327001_105327263_+"; exonnum "9"; txlen "10349";
chr7	ENSEMBL_gcm37	exon	105327001	105327263	0.081584170879252	+	.	gene_id "ENSMUSG00000030882.20"; transcript_id "ENSMUSG00000030882.20_tx_124"; exon_id "chr7_105327001_105327263_+"; exonnum "9"; txlen "10073";
chr7	ENSEMBL_gcm37	exon	105327001	105327263	0.0813481938445339	+	.	gene_id "ENSMUSG00000030882.20"; transcript_id "ENSMUSG00000030882.20_tx_125"; exon_id "chr7_105327001_105327263_+"; exonnum "10"; txlen "10724";
chr7	ENSEMBL_gcm37	exon	105327001	105327263	0.0808861246468426	+	.	gene_id "ENSMUSG00000030882.20"; transcript_id "ENSMUSG00000030882.20_tx_127"; exon_id "chr7_105327001_105327263_+"; exonnum "10"; txlen "10870";
chr7	ENSEMBL_gcm37	exon	105327001	105327263	0.0793805955773739	+	.	gene_id "ENSMUSG00000030882.20"; transcript_id "ENSMUSG00000030882.20_tx_128"; exon_id "chr7_105327001_105327263_+"; exonnum "10"; txlen "10934";
chr7	ENSEMBL_gcm37	exon	105327001	105327263	0.0779934272625275	+	.	gene_id "ENSMUSG00000030882.20"; transcript_id "ENSMUSG00000030882.20_tx_129"; exon_id "chr7_105327001_105327263_+"; exonnum "10"; txlen "11084";
chr7	ENSEMBL_gcm37	exon	105327001	105327263	0.0758237477125391	+	.	gene_id "ENSMUSG00000030882.20"; transcript_id "ENSMUSG00000030882.20_tx_131"; exon_id "chr7_105327001_105327263_+"; exonnum "9"; txlen "10199";
chr7	ENSEMBL_gcm37	exon	105327001	105327263	0.0757291633860023	+	.	gene_id "ENSMUSG00000030882.20"; transcript_id "ENSMUSG00000030882.20_tx_132"; exon_id "chr7_105327001_105327263_+"; exonnum "10"; txlen "10744";
chr7	ENSEMBL_gcm37	exon	105327001	105327263	0.0741912129015339	+	.	gene_id "ENSMUSG00000030882.20"; transcript_id "ENSMUSG00000030882.20_tx_133"; exon_id "chr7_105327001_105327263_+"; exonnum "10"; txlen "10337";
chr7	ENSEMBL_gcm37	exon	105327001	105327263	0.0741726571249368	+	.	gene_id "ENSMUSG00000030882.20"; transcript_id "ENSMUSG00000030882.20_tx_134"; exon_id "chr7_105327001_105327263_+"; exonnum "2"; txlen "7883";
chr7	ENSEMBL_gcm37	exon	105327001	105327263	0.0741726571249368	+	.	gene_id "ENSMUSG00000030882.20"; transcript_id "ENSMUSG00000030882.20_tx_135"; exon_id "chr7_105327001_105327263_+"; exonnum "2"; txlen "7830";
chr7	ENSEMBL_gcm37	exon	105327001	105327263	0.0741726571249368	+	.	gene_id "ENSMUSG00000030882.20"; transcript_id "ENSMUSG00000030882.20_tx_136"; exon_id "chr7_105327001_105327263_+"; exonnum "2"; txlen "7854";
chr7	ENSEMBL_gcm37	exon	105327001	105327263	0.0741726571249368	+	.	gene_id "ENSMUSG00000030882.20"; transcript_id "ENSMUSG00000030882.20_tx_137"; exon_id "chr7_105327001_105327263_+"; exonnum "2"; txlen "7594";
chr7	ENSEMBL_gcm37	exon	105327001	105327263	0.0741726571249368	+	.	gene_id "ENSMUSG00000030882.20"; transcript_id "ENSMUSG00000030882.20_tx_138"; exon_id "chr7_105327001_105327263_+"; exonnum "2"; txlen "8009";
chr7	ENSEMBL_gcm37	exon	105327001	105327263	0.0741726571249368	+	.	gene_id "ENSMUSG00000030882.20"; transcript_id "ENSMUSG00000030882.20_tx_139"; exon_id "chr7_105327001_105327263_+"; exonnum "2"; txlen "7541";
chr7	ENSEMBL_gcm37	exon	105327001	105327263	0.0741726571249368	+	.	gene_id "ENSMUSG00000030882.20"; transcript_id "ENSMUSG00000030882.20_tx_140"; exon_id "chr7_105327001_105327263_+"; exonnum "2"; txlen "8033";
chr7	ENSEMBL_gcm37	exon	105327001	105327263	0.0741726571249368	+	.	gene_id "ENSMUSG00000030882.20"; transcript_id "ENSMUSG00000030882.20_tx_141"; exon_id "chr7_105327001_105327263_+"; exonnum "2"; txlen "7980";
chr7	ENSEMBL_gcm37	exon	105327001	105327263	0.0741726571249368	+	.	gene_id "ENSMUSG00000030882.20"; transcript_id "ENSMUSG00000030882.20_tx_142"; exon_id "chr7_105327001_105327263_+"; exonnum "2"; txlen "7720";
chr7	ENSEMBL_gcm37	exon	105327001	105327263	0.0741726571249368	+	.	gene_id "ENSMUSG00000030882.20"; transcript_id "ENSMUSG00000030882.20_tx_143"; exon_id "chr7_105327001_105327263_+"; exonnum "2"; txlen "8159";
chr7	ENSEMBL_gcm37	exon	105327001	105327263	0.0741726571249368	+	.	gene_id "ENSMUSG00000030882.20"; transcript_id "ENSMUSG00000030882.20_tx_144"; exon_id "chr7_105327001_105327263_+"; exonnum "2"; txlen "7691";
chr7	ENSEMBL_gcm37	exon	105327001	105327263	0.0741726571249368	+	.	gene_id "ENSMUSG00000030882.20"; transcript_id "ENSMUSG00000030882.20_tx_145"; exon_id "chr7_105327001_105327263_+"; exonnum "2"; txlen "7585";
chr7	ENSEMBL_gcm37	exon	105327001	105327263	0.0741726571249368	+	.	gene_id "ENSMUSG00000030882.20"; transcript_id "ENSMUSG00000030882.20_tx_146"; exon_id "chr7_105327001_105327263_+"; exonnum "2"; txlen "7733";
chr7	ENSEMBL_gcm37	exon	105327001	105327263	0.0741726571249368	+	.	gene_id "ENSMUSG00000030882.20"; transcript_id "ENSMUSG00000030882.20_tx_147"; exon_id "chr7_105327001_105327263_+"; exonnum "2"; txlen "7680";
chr7	ENSEMBL_gcm37	exon	105327001	105327263	0.0741726571249368	+	.	gene_id "ENSMUSG00000030882.20"; transcript_id "ENSMUSG00000030882.20_tx_148"; exon_id "chr7_105327001_105327263_+"; exonnum "2"; txlen "7444";
chr7	ENSEMBL_gcm37	exon	105327001	105327263	0.0741726571249368	+	.	gene_id "ENSMUSG00000030882.20"; transcript_id "ENSMUSG00000030882.20_tx_149"; exon_id "chr7_105327001_105327263_+"; exonnum "2"; txlen "7859";
chr7	ENSEMBL_gcm37	exon	105327001	105327263	0.0741726571249368	+	.	gene_id "ENSMUSG00000030882.20"; transcript_id "ENSMUSG00000030882.20_tx_150"; exon_id "chr7_105327001_105327263_+"; exonnum "2"; txlen "7391";
chr7	ENSEMBL_gcm37	exon	105327001	105327263	0.0741726571249368	+	.	gene_id "ENSMUSG00000030882.20"; transcript_id "ENSMUSG00000030882.20_tx_151"; exon_id "chr7_105327001_105327263_+"; exonnum "2"; txlen "7883";
chr7	ENSEMBL_gcm37	exon	105327001	105327263	0.0741726571249368	+	.	gene_id "ENSMUSG00000030882.20"; transcript_id "ENSMUSG00000030882.20_tx_152"; exon_id "chr7_105327001_105327263_+"; exonnum "2"; txlen "7830";
chr7	ENSEMBL_gcm37	exon	105327001	105327263	0.0741726571249368	+	.	gene_id "ENSMUSG00000030882.20"; transcript_id "ENSMUSG00000030882.20_tx_153"; exon_id "chr7_105327001_105327263_+"; exonnum "2"; txlen "7711";
chr7	ENSEMBL_gcm37	exon	105327001	105327263	0.0741726571249368	+	.	gene_id "ENSMUSG00000030882.20"; transcript_id "ENSMUSG00000030882.20_tx_154"; exon_id "chr7_105327001_105327263_+"; exonnum "2"; txlen "7570";
chr7	ENSEMBL_gcm37	exon	105327001	105327263	0.0741726571249368	+	.	gene_id "ENSMUSG00000030882.20"; transcript_id "ENSMUSG00000030882.20_tx_155"; exon_id "chr7_105327001_105327263_+"; exonnum "2"; txlen "8009";
chr7	ENSEMBL_gcm37	exon	105327001	105327263	0.0741726571249368	+	.	gene_id "ENSMUSG00000030882.20"; transcript_id "ENSMUSG00000030882.20_tx_156"; exon_id "chr7_105327001_105327263_+"; exonnum "2"; txlen "7561";
chr7	ENSEMBL_gcm37	exon	105327001	105327263	0.0741726571249368	+	.	gene_id "ENSMUSG00000030882.20"; transcript_id "ENSMUSG00000030882.20_tx_157"; exon_id "chr7_105327001_105327263_+"; exonnum "2"; txlen "7435";
chr7	ENSEMBL_gcm37	exon	105327001	105327263	0.0740624700632242	+	.	gene_id "ENSMUSG00000030882.20"; transcript_id "ENSMUSG00000030882.20_tx_158"; exon_id "chr7_105327001_105327263_+"; exonnum "9"; txlen "9959";
chr7	ENSEMBL_gcm37	exon	105327001	105327263	0.0738642020721879	+	.	gene_id "ENSMUSG00000030882.20"; transcript_id "ENSMUSG00000030882.20_tx_159"; exon_id "chr7_105327001_105327263_+"; exonnum "10"; txlen "11004";
chr7	ENSEMBL_gcm37	exon	105327001	105327263	0.0711824206696568	+	.	gene_id "ENSMUSG00000030882.20"; transcript_id "ENSMUSG00000030882.20_tx_165"; exon_id "chr7_105327001_105327263_+"; exonnum "10"; txlen "11077";
chr7	ENSEMBL_gcm37	exon	105327001	105327263	0.0668000671552312	+	.	gene_id "ENSMUSG00000030882.20"; transcript_id "ENSMUSG00000030882.20_tx_166"; exon_id "chr7_105327001_105327263_+"; exonnum "9"; txlen "9528";
chr7	ENSEMBL_gcm37	exon	105327001	105327263	0.0660340671166657	+	.	gene_id "ENSMUSG00000030882.20"; transcript_id "ENSMUSG00000030882.20_tx_167"; exon_id "chr7_105327001_105327263_+"; exonnum "9"; txlen "11118";
chr7	ENSEMBL_gcm37	exon	105327001	105327263	0.0623087906247311	+	.	gene_id "ENSMUSG00000030882.20"; transcript_id "ENSMUSG00000030882.20_tx_169"; exon_id "chr7_105327001_105327263_+"; exonnum "9"; txlen "11127";
chr7	ENSEMBL_gcm37	exon	105327001	105327263	0.0606180938517295	+	.	gene_id "ENSMUSG00000030882.20"; transcript_id "ENSMUSG00000030882.20_tx_173"; exon_id "chr7_105327001_105327263_+"; exonnum "8"; txlen "10989";
chr7	ENSEMBL_gcm37	exon	105327001	105327263	0.0595457125763108	+	.	gene_id "ENSMUSG00000030882.20"; transcript_id "ENSMUSG00000030882.20_tx_175"; exon_id "chr7_105327001_105327263_+"; exonnum "10"; txlen "10773";
chr7	ENSEMBL_gcm37	exon	105327001	105327263	0.0593830250581858	+	.	gene_id "ENSMUSG00000030882.20"; transcript_id "ENSMUSG00000030882.20_tx_176"; exon_id "chr7_105327001_105327263_+"; exonnum "10"; txlen "11072";
chr7	ENSEMBL_gcm37	exon	105327001	105327263	0.0591608039855882	+	.	gene_id "ENSMUSG00000030882.20"; transcript_id "ENSMUSG00000030882.20_tx_177"; exon_id "chr7_105327001_105327263_+"; exonnum "9"; txlen "11094";
chr7	ENSEMBL_gcm37	exon	105327001	105327263	0.0590325493173081	+	.	gene_id "ENSMUSG00000030882.20"; transcript_id "ENSMUSG00000030882.20_tx_178"; exon_id "chr7_105327001_105327263_+"; exonnum "9"; txlen "11045";
chr7	ENSEMBL_gcm37	exon	105327001	105327263	0.0589864388842049	+	.	gene_id "ENSMUSG00000030882.20"; transcript_id "ENSMUSG00000030882.20_tx_179"; exon_id "chr7_105327001_105327263_+"; exonnum "9"; txlen "11060";
chr7	ENSEMBL_gcm37	exon	105327001	105327263	0.0573805056351594	+	.	gene_id "ENSMUSG00000030882.20"; transcript_id "ENSMUSG00000030882.20_tx_180"; exon_id "chr7_105327001_105327263_+"; exonnum "10"; txlen "11882";
chr7	ENSEMBL_gcm37	exon	105327001	105327263	0.0563972394342716	+	.	gene_id "ENSMUSG00000030882.20"; transcript_id "ENSMUSG00000030882.20_tx_182"; exon_id "chr7_105327001_105327263_+"; exonnum "9"; txlen "10223";
chr7	ENSEMBL_gcm37	exon	105327001	105327263	0.0545069672690116	+	.	gene_id "ENSMUSG00000030882.20"; transcript_id "ENSMUSG00000030882.20_tx_183"; exon_id "chr7_105327001_105327263_+"; exonnum "10"; txlen "10751";
chr7	ENSEMBL_gcm37	exon	105327001	105327263	0.0515013994510363	+	.	gene_id "ENSMUSG00000030882.20"; transcript_id "ENSMUSG00000030882.20_tx_186"; exon_id "chr7_105327001_105327263_+"; exonnum "9"; txlen "11065";
chr7	ENSEMBL_gcm37	exon	105327001	105327263	0.0514898227326123	+	.	gene_id "ENSMUSG00000030882.20"; transcript_id "ENSMUSG00000030882.20_tx_187"; exon_id "chr7_105327001_105327263_+"; exonnum "10"; txlen "10849";
chr7	ENSEMBL_gcm37	exon	105327001	105327263	0.051393537524481	+	.	gene_id "ENSMUSG00000030882.20"; transcript_id "ENSMUSG00000030882.20_tx_188"; exon_id "chr7_105327001_105327263_+"; exonnum "9"; txlen "6493";
chr7	ENSEMBL_gcm37	exon	105327001	105327263	0.0506901979287563	+	.	gene_id "ENSMUSG00000030882.20"; transcript_id "ENSMUSG00000030882.20_tx_192"; exon_id "chr7_105327001_105327263_+"; exonnum "10"; txlen "10808";
chr7	ENSEMBL_gcm37	exon	105327001	105327263	0.0503366639189339	+	.	gene_id "ENSMUSG00000030882.20"; transcript_id "ENSMUSG00000030882.20_tx_193"; exon_id "chr7_105327001_105327263_+"; exonnum "9"; txlen "9678";
chr7	ENSEMBL_gcm37	exon	105327001	105327263	0.0498540946903235	+	.	gene_id "ENSMUSG00000030882.20"; transcript_id "ENSMUSG00000030882.20_tx_194"; exon_id "chr7_105327001_105327263_+"; exonnum "10"; txlen "6824";
chr7	ENSEMBL_gcm37	exon	105327001	105327263	0.0493429140834702	+	.	gene_id "ENSMUSG00000030882.20"; transcript_id "ENSMUSG00000030882.20_tx_196"; exon_id "chr7_105327001_105327263_+"; exonnum "10"; txlen "10854";
chr7	ENSEMBL_gcm37	exon	105327001	105327263	0.0488945022298553	+	.	gene_id "ENSMUSG00000030882.20"; transcript_id "ENSMUSG00000030882.20_tx_197"; exon_id "chr7_105327001_105327263_+"; exonnum "9"; txlen "10977";
chr7	ENSEMBL_gcm37	exon	105327001	105327263	0.0485362899464336	+	.	gene_id "ENSMUSG00000030882.20"; transcript_id "ENSMUSG00000030882.20_tx_198"; exon_id "chr7_105327001_105327263_+"; exonnum "10"; txlen "10784";
chr7	ENSEMBL_gcm37	exon	105327001	105327263	0.0475286803063674	+	.	gene_id "ENSMUSG00000030882.20"; transcript_id "ENSMUSG00000030882.20_tx_199"; exon_id "chr7_105327001_105327263_+"; exonnum "10"; txlen "11549";
chr7	ENSEMBL_gcm37	exon	105327001	105327263	0.0475286803063674	+	.	gene_id "ENSMUSG00000030882.20"; transcript_id "ENSMUSG00000030882.20_tx_200"; exon_id "chr7_105327001_105327263_+"; exonnum "10"; txlen "11756";
chr7	ENSEMBL_gcm37	exon	105327001	105327263	0.0475286803063674	+	.	gene_id "ENSMUSG00000030882.20"; transcript_id "ENSMUSG00000030882.20_tx_201"; exon_id "chr7_105327001_105327263_+"; exonnum "10"; txlen "11732";
chr7	ENSEMBL_gcm37	exon	105327001	105327263	0.0463891123977239	+	.	gene_id "ENSMUSG00000030882.20"; transcript_id "ENSMUSG00000030882.20_tx_202"; exon_id "chr7_105327001_105327263_+"; exonnum "2"; txlen "8362";
chr7	ENSEMBL_gcm37	exon	105327001	105327263	0.0463891123977239	+	.	gene_id "ENSMUSG00000030882.20"; transcript_id "ENSMUSG00000030882.20_tx_203"; exon_id "chr7_105327001_105327263_+"; exonnum "2"; txlen "8512";
chr7	ENSEMBL_gcm37	exon	105327001	105327263	0.0463891123977239	+	.	gene_id "ENSMUSG00000030882.20"; transcript_id "ENSMUSG00000030882.20_tx_204"; exon_id "chr7_105327001_105327263_+"; exonnum "2"; txlen "8488";
chr7	ENSEMBL_gcm37	exon	105327001	105327263	0.0463891123977239	+	.	gene_id "ENSMUSG00000030882.20"; transcript_id "ENSMUSG00000030882.20_tx_205"; exon_id "chr7_105327001_105327263_+"; exonnum "2"; txlen "8638";
chr7	ENSEMBL_gcm37	exon	105327001	105327263	0.0460010636014745	+	.	gene_id "ENSMUSG00000030882.20"; transcript_id "ENSMUSG00000030882.20_tx_206"; exon_id "chr7_105327001_105327263_+"; exonnum "9"; txlen "10895";
chr7	ENSEMBL_gcm37	exon	105327001	105327263	0.0437085303553374	+	.	gene_id "ENSMUSG00000030882.20"; transcript_id "ENSMUSG00000030882.20_tx_209"; exon_id "chr7_105327001_105327263_+"; exonnum "10"; txlen "10625";
chr7	ENSEMBL_gcm37	exon	105327001	105327263	0.0437085303553374	+	.	gene_id "ENSMUSG00000030882.20"; transcript_id "ENSMUSG00000030882.20_tx_210"; exon_id "chr7_105327001_105327263_+"; exonnum "10"; txlen "10601";
chr7	ENSEMBL_gcm37	exon	105327001	105327263	0.0425033912224725	+	.	gene_id "ENSMUSG00000030882.20"; transcript_id "ENSMUSG00000030882.20_tx_211"; exon_id "chr7_105327001_105327263_+"; exonnum "10"; txlen "10700";
chr7	ENSEMBL_gcm37	exon	105327001	105327263	0.0421719203615672	+	.	gene_id "ENSMUSG00000030882.20"; transcript_id "ENSMUSG00000030882.20_tx_212"; exon_id "chr7_105327001_105327263_+"; exonnum "2"; txlen "7931";
chr7	ENSEMBL_gcm37	exon	105327001	105327263	0.0421719203615672	+	.	gene_id "ENSMUSG00000030882.20"; transcript_id "ENSMUSG00000030882.20_tx_213"; exon_id "chr7_105327001_105327263_+"; exonnum "2"; txlen "8081";
chr7	ENSEMBL_gcm37	exon	105327001	105327263	0.0421719203615672	+	.	gene_id "ENSMUSG00000030882.20"; transcript_id "ENSMUSG00000030882.20_tx_214"; exon_id "chr7_105327001_105327263_+"; exonnum "2"; txlen "8115";
chr7	ENSEMBL_gcm37	exon	105327001	105327263	0.041834871035767	+	.	gene_id "ENSMUSG00000030882.20"; transcript_id "ENSMUSG00000030882.20_tx_215"; exon_id "chr7_105327001_105327263_+"; exonnum "10"; txlen "10426";
chr7	ENSEMBL_gcm37	exon	105327001	105327263	0.0418169602257369	+	.	gene_id "ENSMUSG00000030882.20"; transcript_id "ENSMUSG00000030882.20_tx_216"; exon_id "chr7_105327001_105327263_+"; exonnum "11"; txlen "7435";
chr7	ENSEMBL_gcm37	exon	105327001	105327263	0.0416261007560711	+	.	gene_id "ENSMUSG00000030882.20"; transcript_id "ENSMUSG00000030882.20_tx_217"; exon_id "chr7_105327001_105327263_+"; exonnum "10"; txlen "9995";
chr7	ENSEMBL_gcm37	exon	105327001	105327263	0.0415216410643436	+	.	gene_id "ENSMUSG00000030882.20"; transcript_id "ENSMUSG00000030882.20_tx_218"; exon_id "chr7_105327001_105327263_+"; exonnum "10"; txlen "10293";
chr7	ENSEMBL_gcm37	exon	105327001	105327263	0.0415216410643436	+	.	gene_id "ENSMUSG00000030882.20"; transcript_id "ENSMUSG00000030882.20_tx_219"; exon_id "chr7_105327001_105327263_+"; exonnum "10"; txlen "10476";
chr7	ENSEMBL_gcm37	exon	105327001	105327263	0.0401628071600712	+	.	gene_id "ENSMUSG00000030882.20"; transcript_id "ENSMUSG00000030882.20_tx_222"; exon_id "chr7_105327001_105327263_+"; exonnum "8"; txlen "10810";
chr7	ENSEMBL_gcm37	exon	105327001	105327263	0.039260319601395	+	.	gene_id "ENSMUSG00000030882.20"; transcript_id "ENSMUSG00000030882.20_tx_223"; exon_id "chr7_105327001_105327263_+"; exonnum "10"; txlen "10572";
chr7	ENSEMBL_gcm37	exon	105327001	105327263	0.039143778509794	+	.	gene_id "ENSMUSG00000030882.20"; transcript_id "ENSMUSG00000030882.20_tx_224"; exon_id "chr7_105327001_105327263_+"; exonnum "9"; txlen "10928";
chr7	ENSEMBL_gcm37	exon	105327001	105327263	0.0387262220480536	+	.	gene_id "ENSMUSG00000030882.20"; transcript_id "ENSMUSG00000030882.20_tx_225"; exon_id "chr7_105327001_105327263_+"; exonnum "9"; txlen "10948";
chr7	ENSEMBL_gcm37	exon	105327001	105327263	0.0383779789855185	+	.	gene_id "ENSMUSG00000030882.20"; transcript_id "ENSMUSG00000030882.20_tx_229"; exon_id "chr7_105327001_105327263_+"; exonnum "8"; txlen "6431";
chr7	ENSEMBL_gcm37	exon	105327001	105327263	0.0383779789855185	+	.	gene_id "ENSMUSG00000030882.20"; transcript_id "ENSMUSG00000030882.20_tx_230"; exon_id "chr7_105327001_105327263_+"; exonnum "10"; txlen "6674";
chr7	ENSEMBL_gcm37	exon	105327001	105327263	0.0383521823693323	+	.	gene_id "ENSMUSG00000030882.20"; transcript_id "ENSMUSG00000030882.20_tx_231"; exon_id "chr7_105327001_105327263_+"; exonnum "10"; txlen "9713";
chr7	ENSEMBL_gcm37	exon	105327001	105327263	0.0377805741035616	+	.	gene_id "ENSMUSG00000030882.20"; transcript_id "ENSMUSG00000030882.20_tx_232"; exon_id "chr7_105327001_105327263_+"; exonnum "11"; txlen "7309";
chr7	ENSEMBL_gcm37	exon	105327001	105327263	0.037410608207039	+	.	gene_id "ENSMUSG00000030882.20"; transcript_id "ENSMUSG00000030882.20_tx_233"; exon_id "chr7_105327001_105327263_+"; exonnum "10"; txlen "10883";
chr7	ENSEMBL_gcm37	exon	105327001	105327263	0.0374076912299185	+	.	gene_id "ENSMUSG00000030882.20"; transcript_id "ENSMUSG00000030882.20_tx_234"; exon_id "chr7_105327001_105327263_+"; exonnum "9"; txlen "10732";
chr7	ENSEMBL_gcm37	exon	105327001	105327263	0.0370843961943106	+	.	gene_id "ENSMUSG00000030882.20"; transcript_id "ENSMUSG00000030882.20_tx_235"; exon_id "chr7_105327001_105327263_+"; exonnum "9"; txlen "10586";
chr7	ENSEMBL_gcm37	exon	105327001	105327263	0.0370843961943106	+	.	gene_id "ENSMUSG00000030882.20"; transcript_id "ENSMUSG00000030882.20_tx_236"; exon_id "chr7_105327001_105327263_+"; exonnum "9"; txlen "10712";
chr7	ENSEMBL_gcm37	exon	105327001	105327263	0.0365734758820423	+	.	gene_id "ENSMUSG00000030882.20"; transcript_id "ENSMUSG00000030882.20_tx_237"; exon_id "chr7_105327001_105327263_+"; exonnum "10"; txlen "10574";
chr7	ENSEMBL_gcm37	exon	105327001	105327263	0.0361875721498955	+	.	gene_id "ENSMUSG00000030882.20"; transcript_id "ENSMUSG00000030882.20_tx_238"; exon_id "chr7_105327001_105327263_+"; exonnum "10"; txlen "10865";
chr7	ENSEMBL_gcm37	exon	105327001	105327263	0.0357642179561842	+	.	gene_id "ENSMUSG00000030882.20"; transcript_id "ENSMUSG00000030882.20_tx_239"; exon_id "chr7_105327001_105327263_+"; exonnum "10"; txlen "11019";
chr7	ENSEMBL_gcm37	exon	105327001	105327263	0.035630182486393	+	.	gene_id "ENSMUSG00000030882.20"; transcript_id "ENSMUSG00000030882.20_tx_240"; exon_id "chr7_105327001_105327263_+"; exonnum "6"; txlen "8898";
chr7	ENSEMBL_gcm37	exon	105327001	105327263	0.035630182486393	+	.	gene_id "ENSMUSG00000030882.20"; transcript_id "ENSMUSG00000030882.20_tx_241"; exon_id "chr7_105327001_105327263_+"; exonnum "4"; txlen "8476";
chr7	ENSEMBL_gcm37	exon	105327001	105327263	0.035630182486393	+	.	gene_id "ENSMUSG00000030882.20"; transcript_id "ENSMUSG00000030882.20_tx_242"; exon_id "chr7_105327001_105327263_+"; exonnum "5"; txlen "8910";
chr7	ENSEMBL_gcm37	exon	105327001	105327263	0.035630182486393	+	.	gene_id "ENSMUSG00000030882.20"; transcript_id "ENSMUSG00000030882.20_tx_243"; exon_id "chr7_105327001_105327263_+"; exonnum "4"; txlen "8655";
chr7	ENSEMBL_gcm37	exon	105327001	105327263	0.0355201978751433	+	.	gene_id "ENSMUSG00000030882.20"; transcript_id "ENSMUSG00000030882.20_tx_245"; exon_id "chr7_105327001_105327263_+"; exonnum "11"; txlen "6976";
chr7	ENSEMBL_gcm37	exon	105327001	105327263	0.0355201978751433	+	.	gene_id "ENSMUSG00000030882.20"; transcript_id "ENSMUSG00000030882.20_tx_246"; exon_id "chr7_105327001_105327263_+"; exonnum "11"; txlen "7102";
chr7	ENSEMBL_gcm37	exon	105327001	105327263	0.0351972869853693	+	.	gene_id "ENSMUSG00000030882.20"; transcript_id "ENSMUSG00000030882.20_tx_247"; exon_id "chr7_105327001_105327263_+"; exonnum "9"; txlen "6583";
chr7	ENSEMBL_gcm37	exon	105327001	105327263	0.0351972869853693	+	.	gene_id "ENSMUSG00000030882.20"; transcript_id "ENSMUSG00000030882.20_tx_248"; exon_id "chr7_105327001_105327263_+"; exonnum "9"; txlen "6709";
chr7	ENSEMBL_gcm37	exon	105327001	105327263	0.0351972869853693	+	.	gene_id "ENSMUSG00000030882.20"; transcript_id "ENSMUSG00000030882.20_tx_249"; exon_id "chr7_105327001_105327263_+"; exonnum "9"; txlen "6916";
chr7	ENSEMBL_gcm37	exon	105327001	105327263	0.0351972869853693	+	.	gene_id "ENSMUSG00000030882.20"; transcript_id "ENSMUSG00000030882.20_tx_250"; exon_id "chr7_105327001_105327263_+"; exonnum "9"; txlen "7042";
chr7	ENSEMBL_gcm37	exon	105327001	105327263	0.0343900097609342	+	.	gene_id "ENSMUSG00000030882.20"; transcript_id "ENSMUSG00000030882.20_tx_251"; exon_id "chr7_105327001_105327263_+"; exonnum "9"; txlen "7083";
chr7	ENSEMBL_gcm37	exon	105327001	105327263	0.0343900097609342	+	.	gene_id "ENSMUSG00000030882.20"; transcript_id "ENSMUSG00000030882.20_tx_252"; exon_id "chr7_105327001_105327263_+"; exonnum "9"; txlen "7209";
chr7	ENSEMBL_gcm37	exon	105327001	105327263	0.0343900097609342	+	.	gene_id "ENSMUSG00000030882.20"; transcript_id "ENSMUSG00000030882.20_tx_253"; exon_id "chr7_105327001_105327263_+"; exonnum "11"; txlen "7476";
chr7	ENSEMBL_gcm37	exon	105327001	105327263	0.0343900097609342	+	.	gene_id "ENSMUSG00000030882.20"; transcript_id "ENSMUSG00000030882.20_tx_254"; exon_id "chr7_105327001_105327263_+"; exonnum "9"; txlen "7416";
chr7	ENSEMBL_gcm37	exon	105327001	105327263	0.0343900097609342	+	.	gene_id "ENSMUSG00000030882.20"; transcript_id "ENSMUSG00000030882.20_tx_255"; exon_id "chr7_105327001_105327263_+"; exonnum "11"; txlen "7602";
chr7	ENSEMBL_gcm37	exon	105327001	105327263	0.0343900097609342	+	.	gene_id "ENSMUSG00000030882.20"; transcript_id "ENSMUSG00000030882.20_tx_256"; exon_id "chr7_105327001_105327263_+"; exonnum "11"; txlen "7809";
chr7	ENSEMBL_gcm37	exon	105327001	105327263	0.0343900097609342	+	.	gene_id "ENSMUSG00000030882.20"; transcript_id "ENSMUSG00000030882.20_tx_257"; exon_id "chr7_105327001_105327263_+"; exonnum "9"; txlen "7542";
chr7	ENSEMBL_gcm37	exon	105327001	105327263	0.0343900097609342	+	.	gene_id "ENSMUSG00000030882.20"; transcript_id "ENSMUSG00000030882.20_tx_258"; exon_id "chr7_105327001_105327263_+"; exonnum "11"; txlen "7935";
chr7	ENSEMBL_gcm37	exon	105327001	105327263	0.0342683392463191	+	.	gene_id "ENSMUSG00000030882.20"; transcript_id "ENSMUSG00000030882.20_tx_259"; exon_id "chr7_105327001_105327263_+"; exonnum "10"; txlen "11575";
chr7	ENSEMBL_gcm37	exon	105327001	105327263	0.0336443931307637	+	.	gene_id "ENSMUSG00000030882.20"; transcript_id "ENSMUSG00000030882.20_tx_263"; exon_id "chr7_105327001_105327263_+"; exonnum "8"; txlen "6088";
chr7	ENSEMBL_gcm37	exon	105327001	105327263	0.0335834074683367	+	.	gene_id "ENSMUSG00000030882.20"; transcript_id "ENSMUSG00000030882.20_tx_264"; exon_id "chr7_105327001_105327263_+"; exonnum "10"; txlen "10666";
chr7	ENSEMBL_gcm37	exon	105327001	105327263	0.0311370372135955	+	.	gene_id "ENSMUSG00000030882.20"; transcript_id "ENSMUSG00000030882.20_tx_272"; exon_id "chr7_105327001_105327263_+"; exonnum "10"; txlen "10406";
chr7	ENSEMBL_gcm37	exon	105327001	105327263	0.0311370372135955	+	.	gene_id "ENSMUSG00000030882.20"; transcript_id "ENSMUSG00000030882.20_tx_273"; exon_id "chr7_105327001_105327263_+"; exonnum "10"; txlen "10556";
chr7	ENSEMBL_gcm37	exon	105327001	105327263	0.0305401564169083	+	.	gene_id "ENSMUSG00000030882.20"; transcript_id "ENSMUSG00000030882.20_tx_275"; exon_id "chr7_105327001_105327263_+"; exonnum "6"; txlen "9062";
chr7	ENSEMBL_gcm37	exon	105327001	105327263	0.0305401564169083	+	.	gene_id "ENSMUSG00000030882.20"; transcript_id "ENSMUSG00000030882.20_tx_276"; exon_id "chr7_105327001_105327263_+"; exonnum "6"; txlen "9241";
chr7	ENSEMBL_gcm37	exon	105327001	105327263	0.0305401564169083	+	.	gene_id "ENSMUSG00000030882.20"; transcript_id "ENSMUSG00000030882.20_tx_277"; exon_id "chr7_105327001_105327263_+"; exonnum "5"; txlen "8924";
chr7	ENSEMBL_gcm37	exon	105327001	105327263	0.0305401564169083	+	.	gene_id "ENSMUSG00000030882.20"; transcript_id "ENSMUSG00000030882.20_tx_278"; exon_id "chr7_105327001_105327263_+"; exonnum "4"; txlen "8669";
chr7	ENSEMBL_gcm37	exon	105327001	105327263	0.0299888852456647	+	.	gene_id "ENSMUSG00000030882.20"; transcript_id "ENSMUSG00000030882.20_tx_288"; exon_id "chr7_105327001_105327263_+"; exonnum "9"; txlen "10943";
chr7	ENSEMBL_gcm37	exon	105327001	105327263	0.0298626746190925	+	.	gene_id "ENSMUSG00000030882.20"; transcript_id "ENSMUSG00000030882.20_tx_290"; exon_id "chr7_105327001_105327263_+"; exonnum "8"; txlen "9830";
chr7	ENSEMBL_gcm37	exon	105327001	105327263	0.0298137312339694	+	.	gene_id "ENSMUSG00000030882.20"; transcript_id "ENSMUSG00000030882.20_tx_291"; exon_id "chr7_105327001_105327263_+"; exonnum "10"; txlen "10430";
chr7	ENSEMBL_gcm37	exon	105327001	105327263	0.0298106963932567	+	.	gene_id "ENSMUSG00000030882.20"; transcript_id "ENSMUSG00000030882.20_tx_292"; exon_id "chr7_105327001_105327263_+"; exonnum "8"; txlen "10684";
chr7	ENSEMBL_gcm37	exon	105327001	105327263	0.0298106963932567	+	.	gene_id "ENSMUSG00000030882.20"; transcript_id "ENSMUSG00000030882.20_tx_293"; exon_id "chr7_105327001_105327263_+"; exonnum "10"; txlen "10927";
chr7	ENSEMBL_gcm37	exon	105327001	105327263	0.0298106963932567	+	.	gene_id "ENSMUSG00000030882.20"; transcript_id "ENSMUSG00000030882.20_tx_294"; exon_id "chr7_105327001_105327263_+"; exonnum "8"; txlen "10863";
chr7	ENSEMBL_gcm37	exon	105327001	105327263	0.0290195385439607	+	.	gene_id "ENSMUSG00000030882.20"; transcript_id "ENSMUSG00000030882.20_tx_297"; exon_id "chr7_105327001_105327263_+"; exonnum "10"; txlen "11732";
chr7	ENSEMBL_gcm37	exon	105327001	105327263	0.0284040985061347	+	.	gene_id "ENSMUSG00000030882.20"; transcript_id "ENSMUSG00000030882.20_tx_299"; exon_id "chr7_105327001_105327263_+"; exonnum "10"; txlen "10885";
chr7	ENSEMBL_gcm37	exon	105327001	105327263	0.0283029111722826	+	.	gene_id "ENSMUSG00000030882.20"; transcript_id "ENSMUSG00000030882.20_tx_300"; exon_id "chr7_105327001_105327263_+"; exonnum "9"; txlen "10378";
chr7	ENSEMBL_gcm37	exon	105327001	105327263	0.0283029111722826	+	.	gene_id "ENSMUSG00000030882.20"; transcript_id "ENSMUSG00000030882.20_tx_301"; exon_id "chr7_105327001_105327263_+"; exonnum "9"; txlen "10451";
chr7	ENSEMBL_gcm37	exon	105327001	105327263	0.0283029111722826	+	.	gene_id "ENSMUSG00000030882.20"; transcript_id "ENSMUSG00000030882.20_tx_302"; exon_id "chr7_105327001_105327263_+"; exonnum "9"; txlen "10577";
chr7	ENSEMBL_gcm37	exon	105327001	105327263	0.0283029111722826	+	.	gene_id "ENSMUSG00000030882.20"; transcript_id "ENSMUSG00000030882.20_tx_303"; exon_id "chr7_105327001_105327263_+"; exonnum "8"; txlen "10439";
chr7	ENSEMBL_gcm37	exon	105327001	105327263	0.0280369942756364	+	.	gene_id "ENSMUSG00000030882.20"; transcript_id "ENSMUSG00000030882.20_tx_305"; exon_id "chr7_105327001_105327263_+"; exonnum "8"; txlen "6098";
chr7	ENSEMBL_gcm37	exon	105327001	105327263	0.0280369942756364	+	.	gene_id "ENSMUSG00000030882.20"; transcript_id "ENSMUSG00000030882.20_tx_306"; exon_id "chr7_105327001_105327263_+"; exonnum "9"; txlen "6353";
chr7	ENSEMBL_gcm37	exon	105327001	105327263	0.0280369942756364	+	.	gene_id "ENSMUSG00000030882.20"; transcript_id "ENSMUSG00000030882.20_tx_307"; exon_id "chr7_105327001_105327263_+"; exonnum "8"; txlen "6281";
chr7	ENSEMBL_gcm37	exon	105327001	105327263	0.0280369942756364	+	.	gene_id "ENSMUSG00000030882.20"; transcript_id "ENSMUSG00000030882.20_tx_308"; exon_id "chr7_105327001_105327263_+"; exonnum "10"; txlen "6491";
chr7	ENSEMBL_gcm37	exon	105327001	105327263	0.0280369942756364	+	.	gene_id "ENSMUSG00000030882.20"; transcript_id "ENSMUSG00000030882.20_tx_309"; exon_id "chr7_105327001_105327263_+"; exonnum "9"; txlen "6536";
chr7	ENSEMBL_gcm37	exon	105327001	105327263	0.0280369942756364	+	.	gene_id "ENSMUSG00000030882.20"; transcript_id "ENSMUSG00000030882.20_tx_310"; exon_id "chr7_105327001_105327263_+"; exonnum "9"; txlen "6686";
chr7	ENSEMBL_gcm37	exon	105327001	105327263	0.0279778762776582	+	.	gene_id "ENSMUSG00000030882.20"; transcript_id "ENSMUSG00000030882.20_tx_311"; exon_id "chr7_105327001_105327263_+"; exonnum "10"; txlen "11725";
chr7	ENSEMBL_gcm37	exon	105327001	105327263	0.0279317919654536	+	.	gene_id "ENSMUSG00000030882.20"; transcript_id "ENSMUSG00000030882.20_tx_313"; exon_id "chr7_105327001_105327263_+"; exonnum "9"; txlen "6892";
chr7	ENSEMBL_gcm37	exon	105327001	105327263	0.0279317919654536	+	.	gene_id "ENSMUSG00000030882.20"; transcript_id "ENSMUSG00000030882.20_tx_314"; exon_id "chr7_105327001_105327263_+"; exonnum "11"; txlen "7159";
chr7	ENSEMBL_gcm37	exon	105327001	105327263	0.0279317919654536	+	.	gene_id "ENSMUSG00000030882.20"; transcript_id "ENSMUSG00000030882.20_tx_315"; exon_id "chr7_105327001_105327263_+"; exonnum "11"; txlen "7285";
chr7	ENSEMBL_gcm37	exon	105327001	105327263	0.0279317919654536	+	.	gene_id "ENSMUSG00000030882.20"; transcript_id "ENSMUSG00000030882.20_tx_316"; exon_id "chr7_105327001_105327263_+"; exonnum "11"; txlen "7785";
chr7	ENSEMBL_gcm37	exon	105327001	105327263	0.0279010198827838	+	.	gene_id "ENSMUSG00000030882.20"; transcript_id "ENSMUSG00000030882.20_tx_317"; exon_id "chr7_105327001_105327263_+"; exonnum "8"; txlen "9704";
chr7	ENSEMBL_gcm37	exon	105327001	105327263	0.0279010198827838	+	.	gene_id "ENSMUSG00000030882.20"; transcript_id "ENSMUSG00000030882.20_tx_318"; exon_id "chr7_105327001_105327263_+"; exonnum "8"; txlen "9854";
chr7	ENSEMBL_gcm37	exon	105327001	105327263	0.32120818469446	+	.	gene_id "ENSMUSG00000030882.20"; transcript_id "ENSMUSG00000030882.20_tx_32"; exon_id "chr7_105327001_105327263_+"; exonnum "10"; txlen "11382";
chr7	ENSEMBL_gcm37	exon	105327001	105327263	0.0278028108322871	+	.	gene_id "ENSMUSG00000030882.20"; transcript_id "ENSMUSG00000030882.20_tx_321"; exon_id "chr7_105327001_105327263_+"; exonnum "8"; txlen "3147";
chr7	ENSEMBL_gcm37	exon	105327001	105327263	0.0275886224406651	+	.	gene_id "ENSMUSG00000030882.20"; transcript_id "ENSMUSG00000030882.20_tx_322"; exon_id "chr7_105327001_105327263_+"; exonnum "10"; txlen "10735";
chr7	ENSEMBL_gcm37	exon	105327001	105327263	0.0269564807811364	+	.	gene_id "ENSMUSG00000030882.20"; transcript_id "ENSMUSG00000030882.20_tx_323"; exon_id "chr7_105327001_105327263_+"; exonnum "10"; txlen "11577";
chr7	ENSEMBL_gcm37	exon	105327001	105327263	0.0269564807811364	+	.	gene_id "ENSMUSG00000030882.20"; transcript_id "ENSMUSG00000030882.20_tx_324"; exon_id "chr7_105327001_105327263_+"; exonnum "10"; txlen "11427";
chr7	ENSEMBL_gcm37	exon	105327001	105327263	0.0269564807811364	+	.	gene_id "ENSMUSG00000030882.20"; transcript_id "ENSMUSG00000030882.20_tx_325"; exon_id "chr7_105327001_105327263_+"; exonnum "8"; txlen "11363";
chr7	ENSEMBL_gcm37	exon	105327001	105327263	0.0269564807811364	+	.	gene_id "ENSMUSG00000030882.20"; transcript_id "ENSMUSG00000030882.20_tx_326"; exon_id "chr7_105327001_105327263_+"; exonnum "8"; txlen "11310";
chr7	ENSEMBL_gcm37	exon	105327001	105327263	0.0269564807811364	+	.	gene_id "ENSMUSG00000030882.20"; transcript_id "ENSMUSG00000030882.20_tx_327"; exon_id "chr7_105327001_105327263_+"; exonnum "10"; txlen "11703";
chr7	ENSEMBL_gcm37	exon	105327001	105327263	0.0269564807811364	+	.	gene_id "ENSMUSG00000030882.20"; transcript_id "ENSMUSG00000030882.20_tx_328"; exon_id "chr7_105327001_105327263_+"; exonnum "9"; txlen "11744";
chr7	ENSEMBL_gcm37	exon	105327001	105327263	0.0269564807811364	+	.	gene_id "ENSMUSG00000030882.20"; transcript_id "ENSMUSG00000030882.20_tx_329"; exon_id "chr7_105327001_105327263_+"; exonnum "10"; txlen "11606";
chr7	ENSEMBL_gcm37	exon	105327001	105327263	0.0269564807811364	+	.	gene_id "ENSMUSG00000030882.20"; transcript_id "ENSMUSG00000030882.20_tx_330"; exon_id "chr7_105327001_105327263_+"; exonnum "10"; txlen "11553";
chr7	ENSEMBL_gcm37	exon	105327001	105327263	0.0269564807811364	+	.	gene_id "ENSMUSG00000030882.20"; transcript_id "ENSMUSG00000030882.20_tx_331"; exon_id "chr7_105327001_105327263_+"; exonnum "8"; txlen "11489";
chr7	ENSEMBL_gcm37	exon	105327001	105327263	0.0268974796438141	+	.	gene_id "ENSMUSG00000030882.20"; transcript_id "ENSMUSG00000030882.20_tx_334"; exon_id "chr7_105327001_105327263_+"; exonnum "9"; txlen "10393";
chr7	ENSEMBL_gcm37	exon	105327001	105327263	0.0268207919659861	+	.	gene_id "ENSMUSG00000030882.20"; transcript_id "ENSMUSG00000030882.20_tx_335"; exon_id "chr7_105327001_105327263_+"; exonnum "8"; txlen "2948";
chr7	ENSEMBL_gcm37	exon	105327001	105327263	0.0267556782079655	+	.	gene_id "ENSMUSG00000030882.20"; transcript_id "ENSMUSG00000030882.20_tx_336"; exon_id "chr7_105327001_105327263_+"; exonnum "10"; txlen "6547";
chr7	ENSEMBL_gcm37	exon	105327001	105327263	0.0264708822111825	+	.	gene_id "ENSMUSG00000030882.20"; transcript_id "ENSMUSG00000030882.20_tx_337"; exon_id "chr7_105327001_105327263_+"; exonnum "10"; txlen "10873";
chr7	ENSEMBL_gcm37	exon	105327001	105327263	0.0261018173650067	+	.	gene_id "ENSMUSG00000030882.20"; transcript_id "ENSMUSG00000030882.20_tx_338"; exon_id "chr7_105327001_105327263_+"; exonnum "9"; txlen "10228";
chr7	ENSEMBL_gcm37	exon	105327001	105327263	0.0258545847708483	+	.	gene_id "ENSMUSG00000030882.20"; transcript_id "ENSMUSG00000030882.20_tx_339"; exon_id "chr7_105327001_105327263_+"; exonnum "10"; txlen "11533";
chr7	ENSEMBL_gcm37	exon	105327001	105327263	0.281183124580798	+	.	gene_id "ENSMUSG00000030882.20"; transcript_id "ENSMUSG00000030882.20_tx_34"; exon_id "chr7_105327001_105327263_+"; exonnum "10"; txlen "11232";
chr7	ENSEMBL_gcm37	exon	105327001	105327263	0.02580657669085	+	.	gene_id "ENSMUSG00000030882.20"; transcript_id "ENSMUSG00000030882.20_tx_340"; exon_id "chr7_105327001_105327263_+"; exonnum "9"; txlen "10243";
chr7	ENSEMBL_gcm37	exon	105327001	105327263	0.02580657669085	+	.	gene_id "ENSMUSG00000030882.20"; transcript_id "ENSMUSG00000030882.20_tx_341"; exon_id "chr7_105327001_105327263_+"; exonnum "9"; txlen "10427";
chr7	ENSEMBL_gcm37	exon	105327001	105327263	0.0255752770538963	+	.	gene_id "ENSMUSG00000030882.20"; transcript_id "ENSMUSG00000030882.20_tx_342"; exon_id "chr7_105327001_105327263_+"; exonnum "10"; txlen "10280";
chr7	ENSEMBL_gcm37	exon	105327001	105327263	0.0254501303474236	+	.	gene_id "ENSMUSG00000030882.20"; transcript_id "ENSMUSG00000030882.20_tx_343"; exon_id "chr7_105327001_105327263_+"; exonnum "6"; txlen "8936";
chr7	ENSEMBL_gcm37	exon	105327001	105327263	0.0254501303474236	+	.	gene_id "ENSMUSG00000030882.20"; transcript_id "ENSMUSG00000030882.20_tx_344"; exon_id "chr7_105327001_105327263_+"; exonnum "6"; txlen "9115";
chr7	ENSEMBL_gcm37	exon	105327001	105327263	0.0254501303474236	+	.	gene_id "ENSMUSG00000030882.20"; transcript_id "ENSMUSG00000030882.20_tx_345"; exon_id "chr7_105327001_105327263_+"; exonnum "5"; txlen "8798";
chr7	ENSEMBL_gcm37	exon	105327001	105327263	0.0254501303474236	+	.	gene_id "ENSMUSG00000030882.20"; transcript_id "ENSMUSG00000030882.20_tx_346"; exon_id "chr7_105327001_105327263_+"; exonnum "4"; txlen "8543";
chr7	ENSEMBL_gcm37	exon	105327001	105327263	0.0254501303474236	+	.	gene_id "ENSMUSG00000030882.20"; transcript_id "ENSMUSG00000030882.20_tx_347"; exon_id "chr7_105327001_105327263_+"; exonnum "4"; txlen "8350";
chr7	ENSEMBL_gcm37	exon	105327001	105327263	0.0250255939574874	+	.	gene_id "ENSMUSG00000030882.20"; transcript_id "ENSMUSG00000030882.20_tx_349"; exon_id "chr7_105327001_105327263_+"; exonnum "10"; txlen "7171";
chr7	ENSEMBL_gcm37	exon	105327001	105327263	0.0250255939574874	+	.	gene_id "ENSMUSG00000030882.20"; transcript_id "ENSMUSG00000030882.20_tx_350"; exon_id "chr7_105327001_105327263_+"; exonnum "10"; txlen "7297";
chr7	ENSEMBL_gcm37	exon	105327001	105327263	0.0250255939574874	+	.	gene_id "ENSMUSG00000030882.20"; transcript_id "ENSMUSG00000030882.20_tx_351"; exon_id "chr7_105327001_105327263_+"; exonnum "10"; txlen "7797";
chr7	ENSEMBL_gcm37	exon	105327001	105327263	0.0248641385126003	+	.	gene_id "ENSMUSG00000030882.20"; transcript_id "ENSMUSG00000030882.20_tx_352"; exon_id "chr7_105327001_105327263_+"; exonnum "11"; txlen "6346";
chr7	ENSEMBL_gcm37	exon	105327001	105327263	0.0248641385126003	+	.	gene_id "ENSMUSG00000030882.20"; transcript_id "ENSMUSG00000030882.20_tx_353"; exon_id "chr7_105327001_105327263_+"; exonnum "9"; txlen "6286";
chr7	ENSEMBL_gcm37	exon	105327001	105327263	0.0248641385126003	+	.	gene_id "ENSMUSG00000030882.20"; transcript_id "ENSMUSG00000030882.20_tx_354"; exon_id "chr7_105327001_105327263_+"; exonnum "11"; txlen "6679";
chr7	ENSEMBL_gcm37	exon	105327001	105327263	0.0248641385126003	+	.	gene_id "ENSMUSG00000030882.20"; transcript_id "ENSMUSG00000030882.20_tx_355"; exon_id "chr7_105327001_105327263_+"; exonnum "9"; txlen "6786";
chr7	ENSEMBL_gcm37	exon	105327001	105327263	0.0248641385126003	+	.	gene_id "ENSMUSG00000030882.20"; transcript_id "ENSMUSG00000030882.20_tx_356"; exon_id "chr7_105327001_105327263_+"; exonnum "11"; txlen "7179";
chr7	ENSEMBL_gcm37	exon	105327001	105327263	0.0248536698927499	+	.	gene_id "ENSMUSG00000030882.20"; transcript_id "ENSMUSG00000030882.20_tx_357"; exon_id "chr7_105327001_105327263_+"; exonnum "8"; txlen "10839";
chr7	ENSEMBL_gcm37	exon	105327001	105327263	0.0241150970168831	+	.	gene_id "ENSMUSG00000030882.20"; transcript_id "ENSMUSG00000030882.20_tx_358"; exon_id "chr7_105327001_105327263_+"; exonnum "9"; txlen "7442";
chr7	ENSEMBL_gcm37	exon	105327001	105327263	0.0239961078873031	+	.	gene_id "ENSMUSG00000030882.20"; transcript_id "ENSMUSG00000030882.20_tx_359"; exon_id "chr7_105327001_105327263_+"; exonnum "9"; txlen "10785";
chr7	ENSEMBL_gcm37	exon	105327001	105327263	0.255761444314644	+	.	gene_id "ENSMUSG00000030882.20"; transcript_id "ENSMUSG00000030882.20_tx_36"; exon_id "chr7_105327001_105327263_+"; exonnum "10"; txlen "4184";
chr7	ENSEMBL_gcm37	exon	105327001	105327263	0.0239961078873031	+	.	gene_id "ENSMUSG00000030882.20"; transcript_id "ENSMUSG00000030882.20_tx_360"; exon_id "chr7_105327001_105327263_+"; exonnum "9"; txlen "10911";
chr7	ENSEMBL_gcm37	exon	105327001	105327263	0.023692827175909	+	.	gene_id "ENSMUSG00000030882.20"; transcript_id "ENSMUSG00000030882.20_tx_362"; exon_id "chr7_105327001_105327263_+"; exonnum "11"; txlen "4196";
chr7	ENSEMBL_gcm37	exon	105327001	105327263	0.023692827175909	+	.	gene_id "ENSMUSG00000030882.20"; transcript_id "ENSMUSG00000030882.20_tx_363"; exon_id "chr7_105327001_105327263_+"; exonnum "10"; txlen "4058";
chr7	ENSEMBL_gcm37	exon	105327001	105327263	0.0234880813841916	+	.	gene_id "ENSMUSG00000030882.20"; transcript_id "ENSMUSG00000030882.20_tx_365"; exon_id "chr7_105327001_105327263_+"; exonnum "10"; txlen "10898";
chr7	ENSEMBL_gcm37	exon	105327001	105327263	0.0229305058797495	+	.	gene_id "ENSMUSG00000030882.20"; transcript_id "ENSMUSG00000030882.20_tx_366"; exon_id "chr7_105327001_105327263_+"; exonnum "10"; txlen "11407";
chr7	ENSEMBL_gcm37	exon	105327001	105327263	0.022760862849569	+	.	gene_id "ENSMUSG00000030882.20"; transcript_id "ENSMUSG00000030882.20_tx_367"; exon_id "chr7_105327001_105327263_+"; exonnum "10"; txlen "10552";
chr7	ENSEMBL_gcm37	exon	105327001	105327263	0.022760862849569	+	.	gene_id "ENSMUSG00000030882.20"; transcript_id "ENSMUSG00000030882.20_tx_368"; exon_id "chr7_105327001_105327263_+"; exonnum "10"; txlen "10704";
chr7	ENSEMBL_gcm37	exon	105327001	105327263	0.022760862849569	+	.	gene_id "ENSMUSG00000030882.20"; transcript_id "ENSMUSG00000030882.20_tx_369"; exon_id "chr7_105327001_105327263_+"; exonnum "9"; txlen "9866";
chr7	ENSEMBL_gcm37	exon	105327001	105327263	0.022760862849569	+	.	gene_id "ENSMUSG00000030882.20"; transcript_id "ENSMUSG00000030882.20_tx_370"; exon_id "chr7_105327001_105327263_+"; exonnum "9"; txlen "10065";
chr7	ENSEMBL_gcm37	exon	105327001	105327263	0.0225310974382867	+	.	gene_id "ENSMUSG00000030882.20"; transcript_id "ENSMUSG00000030882.20_tx_371"; exon_id "chr7_105327001_105327263_+"; exonnum "10"; txlen "6746";
chr7	ENSEMBL_gcm37	exon	105327001	105327263	0.0224433932639625	+	.	gene_id "ENSMUSG00000030882.20"; transcript_id "ENSMUSG00000030882.20_tx_372"; exon_id "chr7_105327001_105327263_+"; exonnum "8"; txlen "9423";
chr7	ENSEMBL_gcm37	exon	105327001	105327263	0.0223850387846904	+	.	gene_id "ENSMUSG00000030882.20"; transcript_id "ENSMUSG00000030882.20_tx_373"; exon_id "chr7_105327001_105327263_+"; exonnum "10"; txlen "10290";
chr7	ENSEMBL_gcm37	exon	105327001	105327263	0.0221764019155281	+	.	gene_id "ENSMUSG00000030882.20"; transcript_id "ENSMUSG00000030882.20_tx_374"; exon_id "chr7_105327001_105327263_+"; exonnum "10"; txlen "10028";
chr7	ENSEMBL_gcm37	exon	105327001	105327263	0.0221764019155281	+	.	gene_id "ENSMUSG00000030882.20"; transcript_id "ENSMUSG00000030882.20_tx_375"; exon_id "chr7_105327001_105327263_+"; exonnum "9"; txlen "10040";
chr7	ENSEMBL_gcm37	exon	105327001	105327263	0.0221764019155281	+	.	gene_id "ENSMUSG00000030882.20"; transcript_id "ENSMUSG00000030882.20_tx_376"; exon_id "chr7_105327001_105327263_+"; exonnum "10"; txlen "10292";
chr7	ENSEMBL_gcm37	exon	105327001	105327263	0.0221764019155281	+	.	gene_id "ENSMUSG00000030882.20"; transcript_id "ENSMUSG00000030882.20_tx_377"; exon_id "chr7_105327001_105327263_+"; exonnum "10"; txlen "10326";
chr7	ENSEMBL_gcm37	exon	105327001	105327263	0.0221764019155281	+	.	gene_id "ENSMUSG00000030882.20"; transcript_id "ENSMUSG00000030882.20_tx_378"; exon_id "chr7_105327001_105327263_+"; exonnum "9"; txlen "10338";
chr7	ENSEMBL_gcm37	exon	105327001	105327263	0.0221764019155281	+	.	gene_id "ENSMUSG00000030882.20"; transcript_id "ENSMUSG00000030882.20_tx_379"; exon_id "chr7_105327001_105327263_+"; exonnum "10"; txlen "10178";
chr7	ENSEMBL_gcm37	exon	105327001	105327263	0.240334727283116	+	.	gene_id "ENSMUSG00000030882.20"; transcript_id "ENSMUSG00000030882.20_tx_38"; exon_id "chr7_105327001_105327263_+"; exonnum "10"; txlen "11232";
chr7	ENSEMBL_gcm37	exon	105327001	105327263	0.0221764019155281	+	.	gene_id "ENSMUSG00000030882.20"; transcript_id "ENSMUSG00000030882.20_tx_380"; exon_id "chr7_105327001_105327263_+"; exonnum "9"; txlen "9373";
chr7	ENSEMBL_gcm37	exon	105327001	105327263	0.0221764019155281	+	.	gene_id "ENSMUSG00000030882.20"; transcript_id "ENSMUSG00000030882.20_tx_381"; exon_id "chr7_105327001_105327263_+"; exonnum "8"; txlen "9533";
chr7	ENSEMBL_gcm37	exon	105327001	105327263	0.0221764019155281	+	.	gene_id "ENSMUSG00000030882.20"; transcript_id "ENSMUSG00000030882.20_tx_382"; exon_id "chr7_105327001_105327263_+"; exonnum "9"; txlen "9671";
chr7	ENSEMBL_gcm37	exon	105327001	105327263	0.0220528974502542	+	.	gene_id "ENSMUSG00000030882.20"; transcript_id "ENSMUSG00000030882.20_tx_383"; exon_id "chr7_105327001_105327263_+"; exonnum "10"; txlen "9849";
chr7	ENSEMBL_gcm37	exon	105327001	105327263	0.0220528974502542	+	.	gene_id "ENSMUSG00000030882.20"; transcript_id "ENSMUSG00000030882.20_tx_384"; exon_id "chr7_105327001_105327263_+"; exonnum "10"; txlen "9999";
chr7	ENSEMBL_gcm37	exon	105327001	105327263	0.0219579405046341	+	.	gene_id "ENSMUSG00000030882.20"; transcript_id "ENSMUSG00000030882.20_tx_385"; exon_id "chr7_105327001_105327263_+"; exonnum "11"; txlen "7295";
chr7	ENSEMBL_gcm37	exon	105327001	105327263	0.0219579405046341	+	.	gene_id "ENSMUSG00000030882.20"; transcript_id "ENSMUSG00000030882.20_tx_386"; exon_id "chr7_105327001_105327263_+"; exonnum "9"; txlen "7235";
chr7	ENSEMBL_gcm37	exon	105327001	105327263	0.0219579405046341	+	.	gene_id "ENSMUSG00000030882.20"; transcript_id "ENSMUSG00000030882.20_tx_387"; exon_id "chr7_105327001_105327263_+"; exonnum "11"; txlen "7502";
chr7	ENSEMBL_gcm37	exon	105327001	105327263	0.0219579405046341	+	.	gene_id "ENSMUSG00000030882.20"; transcript_id "ENSMUSG00000030882.20_tx_388"; exon_id "chr7_105327001_105327263_+"; exonnum "11"; txlen "7628";
chr7	ENSEMBL_gcm37	exon	105327001	105327263	0.0218574190912053	+	.	gene_id "ENSMUSG00000030882.20"; transcript_id "ENSMUSG00000030882.20_tx_390"; exon_id "chr7_105327001_105327263_+"; exonnum "10"; txlen "10034";
chr7	ENSEMBL_gcm37	exon	105327001	105327263	0.0218574190912053	+	.	gene_id "ENSMUSG00000030882.20"; transcript_id "ENSMUSG00000030882.20_tx_391"; exon_id "chr7_105327001_105327263_+"; exonnum "10"; txlen "10184";
chr7	ENSEMBL_gcm37	exon	105327001	105327263	0.0218574190912053	+	.	gene_id "ENSMUSG00000030882.20"; transcript_id "ENSMUSG00000030882.20_tx_392"; exon_id "chr7_105327001_105327263_+"; exonnum "10"; txlen "10218";
chr7	ENSEMBL_gcm37	exon	105327001	105327263	0.0218574190912053	+	.	gene_id "ENSMUSG00000030882.20"; transcript_id "ENSMUSG00000030882.20_tx_393"; exon_id "chr7_105327001_105327263_+"; exonnum "9"; txlen "10230";
chr7	ENSEMBL_gcm37	exon	105327001	105327263	0.0218574190912053	+	.	gene_id "ENSMUSG00000030882.20"; transcript_id "ENSMUSG00000030882.20_tx_394"; exon_id "chr7_105327001_105327263_+"; exonnum "10"; txlen "10070";
chr7	ENSEMBL_gcm37	exon	105327001	105327263	0.0218574190912053	+	.	gene_id "ENSMUSG00000030882.20"; transcript_id "ENSMUSG00000030882.20_tx_395"; exon_id "chr7_105327001_105327263_+"; exonnum "10"; txlen "10368";
chr7	ENSEMBL_gcm37	exon	105327001	105327263	0.0217153713637296	+	.	gene_id "ENSMUSG00000030882.20"; transcript_id "ENSMUSG00000030882.20_tx_396"; exon_id "chr7_105327001_105327263_+"; exonnum "9"; txlen "6053";
chr7	ENSEMBL_gcm37	exon	105327001	105327263	0.0214375568699429	+	.	gene_id "ENSMUSG00000030882.20"; transcript_id "ENSMUSG00000030882.20_tx_398"; exon_id "chr7_105327001_105327263_+"; exonnum "10"; txlen "10578";
chr7	ENSEMBL_gcm37	exon	105327001	105327263	0.0214375568699429	+	.	gene_id "ENSMUSG00000030882.20"; transcript_id "ENSMUSG00000030882.20_tx_399"; exon_id "chr7_105327001_105327263_+"; exonnum "10"; txlen "10728";
chr7	ENSEMBL_gcm37	exon	105327001	105327263	0.232718109369301	+	.	gene_id "ENSMUSG00000030882.20"; transcript_id "ENSMUSG00000030882.20_tx_40"; exon_id "chr7_105327001_105327263_+"; exonnum "10"; txlen "11256";
chr7	ENSEMBL_gcm37	exon	105327001	105327263	0.0211617060659131	+	.	gene_id "ENSMUSG00000030882.20"; transcript_id "ENSMUSG00000030882.20_tx_400"; exon_id "chr7_105327001_105327263_+"; exonnum "9"; txlen "2752";
chr7	ENSEMBL_gcm37	exon	105327001	105327263	0.0211617060659131	+	.	gene_id "ENSMUSG00000030882.20"; transcript_id "ENSMUSG00000030882.20_tx_401"; exon_id "chr7_105327001_105327263_+"; exonnum "10"; txlen "2890";
chr7	ENSEMBL_gcm37	exon	105327001	105327263	0.0209082344780925	+	.	gene_id "ENSMUSG00000030882.20"; transcript_id "ENSMUSG00000030882.20_tx_402"; exon_id "chr7_105327001_105327263_+"; exonnum "9"; txlen "10292";
chr7	ENSEMBL_gcm37	exon	105327001	105327263	0.0209082344780925	+	.	gene_id "ENSMUSG00000030882.20"; transcript_id "ENSMUSG00000030882.20_tx_403"; exon_id "chr7_105327001_105327263_+"; exonnum "9"; txlen "10418";
chr7	ENSEMBL_gcm37	exon	105327001	105327263	0.0209082344780925	+	.	gene_id "ENSMUSG00000030882.20"; transcript_id "ENSMUSG00000030882.20_tx_404"; exon_id "chr7_105327001_105327263_+"; exonnum "9"; txlen "10414";
chr7	ENSEMBL_gcm37	exon	105327001	105327263	0.0209082344780925	+	.	gene_id "ENSMUSG00000030882.20"; transcript_id "ENSMUSG00000030882.20_tx_405"; exon_id "chr7_105327001_105327263_+"; exonnum "9"; txlen "10590";
chr7	ENSEMBL_gcm37	exon	105327001	105327263	0.0209082344780925	+	.	gene_id "ENSMUSG00000030882.20"; transcript_id "ENSMUSG00000030882.20_tx_406"; exon_id "chr7_105327001_105327263_+"; exonnum "9"; txlen "10566";
chr7	ENSEMBL_gcm37	exon	105327001	105327263	0.0209082344780925	+	.	gene_id "ENSMUSG00000030882.20"; transcript_id "ENSMUSG00000030882.20_tx_407"; exon_id "chr7_105327001_105327263_+"; exonnum "9"; txlen "10716";
chr7	ENSEMBL_gcm37	exon	105327001	105327263	0.020827752390425	+	.	gene_id "ENSMUSG00000030882.20"; transcript_id "ENSMUSG00000030882.20_tx_408"; exon_id "chr7_105327001_105327263_+"; exonnum "11"; txlen "6903";
chr7	ENSEMBL_gcm37	exon	105327001	105327263	0.020827752390425	+	.	gene_id "ENSMUSG00000030882.20"; transcript_id "ENSMUSG00000030882.20_tx_409"; exon_id "chr7_105327001_105327263_+"; exonnum "9"; txlen "6843";
chr7	ENSEMBL_gcm37	exon	105327001	105327263	0.020827752390425	+	.	gene_id "ENSMUSG00000030882.20"; transcript_id "ENSMUSG00000030882.20_tx_410"; exon_id "chr7_105327001_105327263_+"; exonnum "11"; txlen "7110";
chr7	ENSEMBL_gcm37	exon	105327001	105327263	0.020827752390425	+	.	gene_id "ENSMUSG00000030882.20"; transcript_id "ENSMUSG00000030882.20_tx_411"; exon_id "chr7_105327001_105327263_+"; exonnum "11"; txlen "7236";
chr7	ENSEMBL_gcm37	exon	105327001	105327263	0.020827752390425	+	.	gene_id "ENSMUSG00000030882.20"; transcript_id "ENSMUSG00000030882.20_tx_412"; exon_id "chr7_105327001_105327263_+"; exonnum "11"; txlen "7736";
chr7	ENSEMBL_gcm37	exon	105327001	105327263	0.020572199525231	+	.	gene_id "ENSMUSG00000030882.20"; transcript_id "ENSMUSG00000030882.20_tx_423"; exon_id "chr7_105327001_105327263_+"; exonnum "10"; txlen "11584";
chr7	ENSEMBL_gcm37	exon	105327001	105327263	0.0204096570185159	+	.	gene_id "ENSMUSG00000030882.20"; transcript_id "ENSMUSG00000030882.20_tx_424"; exon_id "chr7_105327001_105327263_+"; exonnum "10"; txlen "9994";
chr7	ENSEMBL_gcm37	exon	105327001	105327263	0.0203973141658241	+	.	gene_id "ENSMUSG00000030882.20"; transcript_id "ENSMUSG00000030882.20_tx_425"; exon_id "chr7_105327001_105327263_+"; exonnum "8"; txlen "10530";
chr7	ENSEMBL_gcm37	exon	105327001	105327263	0.0203973141658241	+	.	gene_id "ENSMUSG00000030882.20"; transcript_id "ENSMUSG00000030882.20_tx_426"; exon_id "chr7_105327001_105327263_+"; exonnum "8"; txlen "10232";
chr7	ENSEMBL_gcm37	exon	105327001	105327263	0.0203973141658241	+	.	gene_id "ENSMUSG00000030882.20"; transcript_id "ENSMUSG00000030882.20_tx_427"; exon_id "chr7_105327001_105327263_+"; exonnum "8"; txlen "10380";
chr7	ENSEMBL_gcm37	exon	105327001	105327263	0.0203973141658241	+	.	gene_id "ENSMUSG00000030882.20"; transcript_id "ENSMUSG00000030882.20_tx_428"; exon_id "chr7_105327001_105327263_+"; exonnum "8"; txlen "10713";
chr7	ENSEMBL_gcm37	exon	105327001	105327263	0.0203973141658241	+	.	gene_id "ENSMUSG00000030882.20"; transcript_id "ENSMUSG00000030882.20_tx_429"; exon_id "chr7_105327001_105327263_+"; exonnum "8"; txlen "10656";
chr7	ENSEMBL_gcm37	exon	105327001	105327263	0.0203973141658241	+	.	gene_id "ENSMUSG00000030882.20"; transcript_id "ENSMUSG00000030882.20_tx_430"; exon_id "chr7_105327001_105327263_+"; exonnum "8"; txlen "10082";
chr7	ENSEMBL_gcm37	exon	105327001	105327263	0.0203973141658241	+	.	gene_id "ENSMUSG00000030882.20"; transcript_id "ENSMUSG00000030882.20_tx_431"; exon_id "chr7_105327001_105327263_+"; exonnum "8"; txlen "10563";
chr7	ENSEMBL_gcm37	exon	105327001	105327263	0.0203973141658241	+	.	gene_id "ENSMUSG00000030882.20"; transcript_id "ENSMUSG00000030882.20_tx_432"; exon_id "chr7_105327001_105327263_+"; exonnum "10"; txlen "10276";
chr7	ENSEMBL_gcm37	exon	105327001	105327263	0.0203973141658241	+	.	gene_id "ENSMUSG00000030882.20"; transcript_id "ENSMUSG00000030882.20_tx_433"; exon_id "chr7_105327001_105327263_+"; exonnum "8"; txlen "10506";
chr7	ENSEMBL_gcm37	exon	105327001	105327263	0.0203973141658241	+	.	gene_id "ENSMUSG00000030882.20"; transcript_id "ENSMUSG00000030882.20_tx_434"; exon_id "chr7_105327001_105327263_+"; exonnum "10"; txlen "10757";
chr7	ENSEMBL_gcm37	exon	105327001	105327263	0.0202574263649468	+	.	gene_id "ENSMUSG00000030882.20"; transcript_id "ENSMUSG00000030882.20_tx_441"; exon_id "chr7_105327001_105327263_+"; exonnum "9"; txlen "10944";
chr7	ENSEMBL_gcm37	exon	105327001	105327263	0.0201841081217985	+	.	gene_id "ENSMUSG00000030882.20"; transcript_id "ENSMUSG00000030882.20_tx_443"; exon_id "chr7_105327001_105327263_+"; exonnum "10"; txlen "6421";
chr7	ENSEMBL_gcm37	exon	105327001	105327263	0.0201841081217985	+	.	gene_id "ENSMUSG00000030882.20"; transcript_id "ENSMUSG00000030882.20_tx_444"; exon_id "chr7_105327001_105327263_+"; exonnum "10"; txlen "6620";
chr7	ENSEMBL_gcm37	exon	105327001	105327263	0.0200901771717785	+	.	gene_id "ENSMUSG00000030882.20"; transcript_id "ENSMUSG00000030882.20_tx_446"; exon_id "chr7_105327001_105327263_+"; exonnum "9"; txlen "10427";
chr7	ENSEMBL_gcm37	exon	105327001	105327263	0.0199158120703952	+	.	gene_id "ENSMUSG00000030882.20"; transcript_id "ENSMUSG00000030882.20_tx_447"; exon_id "chr7_105327001_105327263_+"; exonnum "9"; txlen "10194";
chr7	ENSEMBL_gcm37	exon	105327001	105327263	0.0199158120703952	+	.	gene_id "ENSMUSG00000030882.20"; transcript_id "ENSMUSG00000030882.20_tx_448"; exon_id "chr7_105327001_105327263_+"; exonnum "8"; txlen "10255";
chr7	ENSEMBL_gcm37	exon	105327001	105327263	0.0196014399805559	+	.	gene_id "ENSMUSG00000030882.20"; transcript_id "ENSMUSG00000030882.20_tx_449"; exon_id "chr7_105327001_105327263_+"; exonnum "10"; txlen "10907";
chr7	ENSEMBL_gcm37	exon	105327001	105327263	0.218592357739193	+	.	gene_id "ENSMUSG00000030882.20"; transcript_id "ENSMUSG00000030882.20_tx_45"; exon_id "chr7_105327001_105327263_+"; exonnum "10"; txlen "11033";
chr7	ENSEMBL_gcm37	exon	105327001	105327263	0.0193452391488155	+	.	gene_id "ENSMUSG00000030882.20"; transcript_id "ENSMUSG00000030882.20_tx_450"; exon_id "chr7_105327001_105327263_+"; exonnum "10"; txlen "10447";
chr7	ENSEMBL_gcm37	exon	105327001	105327263	0.0193452391488155	+	.	gene_id "ENSMUSG00000030882.20"; transcript_id "ENSMUSG00000030882.20_tx_451"; exon_id "chr7_105327001_105327263_+"; exonnum "10"; txlen "10626";
chr7	ENSEMBL_gcm37	exon	105327001	105327263	0.0193452391488155	+	.	gene_id "ENSMUSG00000030882.20"; transcript_id "ENSMUSG00000030882.20_tx_452"; exon_id "chr7_105327001_105327263_+"; exonnum "10"; txlen "10793";
chr7	ENSEMBL_gcm37	exon	105327001	105327263	0.0193452391488155	+	.	gene_id "ENSMUSG00000030882.20"; transcript_id "ENSMUSG00000030882.20_tx_453"; exon_id "chr7_105327001_105327263_+"; exonnum "10"; txlen "10976";
chr7	ENSEMBL_gcm37	exon	105327001	105327263	0.0193452391488155	+	.	gene_id "ENSMUSG00000030882.20"; transcript_id "ENSMUSG00000030882.20_tx_454"; exon_id "chr7_105327001_105327263_+"; exonnum "10"; txlen "11126";
chr7	ENSEMBL_gcm37	exon	105327001	105327263	0.0189897226386748	+	.	gene_id "ENSMUSG00000030882.20"; transcript_id "ENSMUSG00000030882.20_tx_455"; exon_id "chr7_105327001_105327263_+"; exonnum "10"; txlen "11698";
chr7	ENSEMBL_gcm37	exon	105327001	105327263	0.0189720728304979	+	.	gene_id "ENSMUSG00000030882.20"; transcript_id "ENSMUSG00000030882.20_tx_456"; exon_id "chr7_105327001_105327263_+"; exonnum "10"; txlen "10922";
chr7	ENSEMBL_gcm37	exon	105327001	105327263	0.214908900000636	+	.	gene_id "ENSMUSG00000030882.20"; transcript_id "ENSMUSG00000030882.20_tx_46"; exon_id "chr7_105327001_105327263_+"; exonnum "10"; txlen "11183";
chr7	ENSEMBL_gcm37	exon	105327001	105327263	0.0189024835287893	+	.	gene_id "ENSMUSG00000030882.20"; transcript_id "ENSMUSG00000030882.20_tx_463"; exon_id "chr7_105327001_105327263_+"; exonnum "10"; txlen "9563";
chr7	ENSEMBL_gcm37	exon	105327001	105327263	0.0186906066255645	+	.	gene_id "ENSMUSG00000030882.20"; transcript_id "ENSMUSG00000030882.20_tx_464"; exon_id "chr7_105327001_105327263_+"; exonnum "10"; txlen "10849";
chr7	ENSEMBL_gcm37	exon	105327001	105327263	0.0184803349296068	+	.	gene_id "ENSMUSG00000030882.20"; transcript_id "ENSMUSG00000030882.20_tx_465"; exon_id "chr7_105327001_105327263_+"; exonnum "9"; txlen "10159";
chr7	ENSEMBL_gcm37	exon	105327001	105327263	0.0183111091338663	+	.	gene_id "ENSMUSG00000030882.20"; transcript_id "ENSMUSG00000030882.20_tx_466"; exon_id "chr7_105327001_105327263_+"; exonnum "9"; txlen "10910";
chr7	ENSEMBL_gcm37	exon	105327001	105327263	0.018306516668608	+	.	gene_id "ENSMUSG00000030882.20"; transcript_id "ENSMUSG00000030882.20_tx_467"; exon_id "chr7_105327001_105327263_+"; exonnum "9"; txlen "6283";
chr7	ENSEMBL_gcm37	exon	105327001	105327263	0.018306516668608	+	.	gene_id "ENSMUSG00000030882.20"; transcript_id "ENSMUSG00000030882.20_tx_468"; exon_id "chr7_105327001_105327263_+"; exonnum "9"; txlen "6409";
chr7	ENSEMBL_gcm37	exon	105327001	105327263	0.018306516668608	+	.	gene_id "ENSMUSG00000030882.20"; transcript_id "ENSMUSG00000030882.20_tx_469"; exon_id "chr7_105327001_105327263_+"; exonnum "9"; txlen "6608";
chr7	ENSEMBL_gcm37	exon	105327001	105327263	0.0182252516737761	+	.	gene_id "ENSMUSG00000030882.20"; transcript_id "ENSMUSG00000030882.20_tx_470"; exon_id "chr7_105327001_105327263_+"; exonnum "11"; txlen "3997";
chr7	ENSEMBL_gcm37	exon	105327001	105327263	0.0182252516737761	+	.	gene_id "ENSMUSG00000030882.20"; transcript_id "ENSMUSG00000030882.20_tx_471"; exon_id "chr7_105327001_105327263_+"; exonnum "11"; txlen "4123";
chr7	ENSEMBL_gcm37	exon	105327001	105327263	0.0182252516737761	+	.	gene_id "ENSMUSG00000030882.20"; transcript_id "ENSMUSG00000030882.20_tx_472"; exon_id "chr7_105327001_105327263_+"; exonnum "10"; txlen "3859";
chr7	ENSEMBL_gcm37	exon	105327001	105327263	0.0182252516737761	+	.	gene_id "ENSMUSG00000030882.20"; transcript_id "ENSMUSG00000030882.20_tx_473"; exon_id "chr7_105327001_105327263_+"; exonnum "10"; txlen "3985";
chr7	ENSEMBL_gcm37	exon	105327001	105327263	0.0180661925468728	+	.	gene_id "ENSMUSG00000030882.20"; transcript_id "ENSMUSG00000030882.20_tx_474"; exon_id "chr7_105327001_105327263_+"; exonnum "9"; txlen "10635";
chr7	ENSEMBL_gcm37	exon	105327001	105327263	0.0180385567190052	+	.	gene_id "ENSMUSG00000030882.20"; transcript_id "ENSMUSG00000030882.20_tx_477"; exon_id "chr7_105327001_105327263_+"; exonnum "9"; txlen "10968";
chr7	ENSEMBL_gcm37	exon	105327001	105327263	0.0174072457521185	+	.	gene_id "ENSMUSG00000030882.20"; transcript_id "ENSMUSG00000030882.20_tx_479"; exon_id "chr7_105327001_105327263_+"; exonnum "10"; txlen "11350";
chr7	ENSEMBL_gcm37	exon	105327001	105327263	0.0174072457521185	+	.	gene_id "ENSMUSG00000030882.20"; transcript_id "ENSMUSG00000030882.20_tx_480"; exon_id "chr7_105327001_105327263_+"; exonnum "10"; txlen "11557";
chr7	ENSEMBL_gcm37	exon	105327001	105327263	0.0174072457521185	+	.	gene_id "ENSMUSG00000030882.20"; transcript_id "ENSMUSG00000030882.20_tx_481"; exon_id "chr7_105327001_105327263_+"; exonnum "10"; txlen "11499";
chr7	ENSEMBL_gcm37	exon	105327001	105327263	0.0174072457521185	+	.	gene_id "ENSMUSG00000030882.20"; transcript_id "ENSMUSG00000030882.20_tx_482"; exon_id "chr7_105327001_105327263_+"; exonnum "10"; txlen "11683";
chr7	ENSEMBL_gcm37	exon	105327001	105327263	0.0174072457521185	+	.	gene_id "ENSMUSG00000030882.20"; transcript_id "ENSMUSG00000030882.20_tx_483"; exon_id "chr7_105327001_105327263_+"; exonnum "11"; txlen "11529";
chr7	ENSEMBL_gcm37	exon	105327001	105327263	0.0174072457521185	+	.	gene_id "ENSMUSG00000030882.20"; transcript_id "ENSMUSG00000030882.20_tx_484"; exon_id "chr7_105327001_105327263_+"; exonnum "11"; txlen "11728";
chr7	ENSEMBL_gcm37	exon	105327001	105327263	0.0174072457521185	+	.	gene_id "ENSMUSG00000030882.20"; transcript_id "ENSMUSG00000030882.20_tx_485"; exon_id "chr7_105327001_105327263_+"; exonnum "10"; txlen "11533";
chr7	ENSEMBL_gcm37	exon	105327001	105327263	0.0174072457521185	+	.	gene_id "ENSMUSG00000030882.20"; transcript_id "ENSMUSG00000030882.20_tx_486"; exon_id "chr7_105327001_105327263_+"; exonnum "11"; txlen "12228";
chr7	ENSEMBL_gcm37	exon	105327001	105327263	0.0173592376721203	+	.	gene_id "ENSMUSG00000030882.20"; transcript_id "ENSMUSG00000030882.20_tx_487"; exon_id "chr7_105327001_105327263_+"; exonnum "9"; txlen "10277";
chr7	ENSEMBL_gcm37	exon	105327001	105327263	0.0171472190638768	+	.	gene_id "ENSMUSG00000030882.20"; transcript_id "ENSMUSG00000030882.20_tx_488"; exon_id "chr7_105327001_105327263_+"; exonnum "10"; txlen "6879";
chr7	ENSEMBL_gcm37	exon	105327001	105327263	0.0171472190638768	+	.	gene_id "ENSMUSG00000030882.20"; transcript_id "ENSMUSG00000030882.20_tx_489"; exon_id "chr7_105327001_105327263_+"; exonnum "10"; txlen "7005";
chr7	ENSEMBL_gcm37	exon	105327001	105327263	0.0171472190638768	+	.	gene_id "ENSMUSG00000030882.20"; transcript_id "ENSMUSG00000030882.20_tx_490"; exon_id "chr7_105327001_105327263_+"; exonnum "10"; txlen "7078";
chr7	ENSEMBL_gcm37	exon	105327001	105327263	0.0171472190638768	+	.	gene_id "ENSMUSG00000030882.20"; transcript_id "ENSMUSG00000030882.20_tx_491"; exon_id "chr7_105327001_105327263_+"; exonnum "10"; txlen "7204";
chr7	ENSEMBL_gcm37	exon	105327001	105327263	0.017114945723404	+	.	gene_id "ENSMUSG00000030882.20"; transcript_id "ENSMUSG00000030882.20_tx_493"; exon_id "chr7_105327001_105327263_+"; exonnum "10"; txlen "11741";
chr7	ENSEMBL_gcm37	exon	105327001	105327263	0.0165745968507889	+	.	gene_id "ENSMUSG00000030882.20"; transcript_id "ENSMUSG00000030882.20_tx_495"; exon_id "chr7_105327001_105327263_+"; exonnum "9"; txlen "10977";
chr7	ENSEMBL_gcm37	exon	105327001	105327263	0.016499456751826	+	.	gene_id "ENSMUSG00000030882.20"; transcript_id "ENSMUSG00000030882.20_tx_497"; exon_id "chr7_105327001_105327263_+"; exonnum "10"; txlen "10594";
chr7	ENSEMBL_gcm37	exon	105327001	105327263	0.016499456751826	+	.	gene_id "ENSMUSG00000030882.20"; transcript_id "ENSMUSG00000030882.20_tx_498"; exon_id "chr7_105327001_105327263_+"; exonnum "10"; txlen "10686";
chr7	ENSEMBL_gcm37	exon	105327001	105327263	0.016499456751826	+	.	gene_id "ENSMUSG00000030882.20"; transcript_id "ENSMUSG00000030882.20_tx_499"; exon_id "chr7_105327001_105327263_+"; exonnum "10"; txlen "10720";
chr7	ENSEMBL_gcm37	exon	105327001	105327263	0.189899780360573	+	.	gene_id "ENSMUSG00000030882.20"; transcript_id "ENSMUSG00000030882.20_tx_50"; exon_id "chr7_105327001_105327263_+"; exonnum "10"; txlen "11198";
chr7	ENSEMBL_gcm37	exon	105327001	105327263	0.016499456751826	+	.	gene_id "ENSMUSG00000030882.20"; transcript_id "ENSMUSG00000030882.20_tx_500"; exon_id "chr7_105327001_105327263_+"; exonnum "9"; txlen "10606";
chr7	ENSEMBL_gcm37	exon	105327001	105327263	0.016499456751826	+	.	gene_id "ENSMUSG00000030882.20"; transcript_id "ENSMUSG00000030882.20_tx_501"; exon_id "chr7_105327001_105327263_+"; exonnum "9"; txlen "10582";
chr7	ENSEMBL_gcm37	exon	105327001	105327263	0.0162001266431995	+	.	gene_id "ENSMUSG00000030882.20"; transcript_id "ENSMUSG00000030882.20_tx_503"; exon_id "chr7_105327001_105327263_+"; exonnum "8"; txlen "10790";
chr7	ENSEMBL_gcm37	exon	105327001	105327263	0.0161917538123194	+	.	gene_id "ENSMUSG00000030882.20"; transcript_id "ENSMUSG00000030882.20_tx_504"; exon_id "chr7_105327001_105327263_+"; exonnum "10"; txlen "10934";
chr7	ENSEMBL_gcm37	exon	105327001	105327263	0.0161761617162181	+	.	gene_id "ENSMUSG00000030882.20"; transcript_id "ENSMUSG00000030882.20_tx_505"; exon_id "chr7_105327001_105327263_+"; exonnum "10"; txlen "10540";
chr7	ENSEMBL_gcm37	exon	105327001	105327263	0.0161761617162181	+	.	gene_id "ENSMUSG00000030882.20"; transcript_id "ENSMUSG00000030882.20_tx_506"; exon_id "chr7_105327001_105327263_+"; exonnum "9"; txlen "10436";
chr7	ENSEMBL_gcm37	exon	105327001	105327263	0.0161761617162181	+	.	gene_id "ENSMUSG00000030882.20"; transcript_id "ENSMUSG00000030882.20_tx_507"; exon_id "chr7_105327001_105327263_+"; exonnum "9"; txlen "10562";
chr7	ENSEMBL_gcm37	exon	105327001	105327263	0.0161284053961889	+	.	gene_id "ENSMUSG00000030882.20"; transcript_id "ENSMUSG00000030882.20_tx_508"; exon_id "chr7_105327001_105327263_+"; exonnum "9"; txlen "11001";
chr7	ENSEMBL_gcm37	exon	105327001	105327263	0.0159696283312877	+	.	gene_id "ENSMUSG00000030882.20"; transcript_id "ENSMUSG00000030882.20_tx_509"; exon_id "chr7_105327001_105327263_+"; exonnum "10"; txlen "7257";
chr7	ENSEMBL_gcm37	exon	105327001	105327263	0.186860907905293	+	.	gene_id "ENSMUSG00000030882.20"; transcript_id "ENSMUSG00000030882.20_tx_51"; exon_id "chr7_105327001_105327263_+"; exonnum "10"; txlen "11106";
chr7	ENSEMBL_gcm37	exon	105327001	105327263	0.0159350565056031	+	.	gene_id "ENSMUSG00000030882.20"; transcript_id "ENSMUSG00000030882.20_tx_510"; exon_id "chr7_105327001_105327263_+"; exonnum "8"; txlen "9818";
chr7	ENSEMBL_gcm37	exon	105327001	105327263	0.0159350565056031	+	.	gene_id "ENSMUSG00000030882.20"; transcript_id "ENSMUSG00000030882.20_tx_511"; exon_id "chr7_105327001_105327263_+"; exonnum "8"; txlen "9968";
chr7	ENSEMBL_gcm37	exon	105327001	105327263	0.0159350565056031	+	.	gene_id "ENSMUSG00000030882.20"; transcript_id "ENSMUSG00000030882.20_tx_512"; exon_id "chr7_105327001_105327263_+"; exonnum "8"; txlen "10002";
chr7	ENSEMBL_gcm37	exon	105327001	105327263	0.0159350565056031	+	.	gene_id "ENSMUSG00000030882.20"; transcript_id "ENSMUSG00000030882.20_tx_513"; exon_id "chr7_105327001_105327263_+"; exonnum "8"; txlen "10152";
chr7	ENSEMBL_gcm37	exon	105327001	105327263	0.015650003127355	+	.	gene_id "ENSMUSG00000030882.20"; transcript_id "ENSMUSG00000030882.20_tx_514"; exon_id "chr7_105327001_105327263_+"; exonnum "10"; txlen "10893";
chr7	ENSEMBL_gcm37	exon	105327001	105327263	0.015650003127355	+	.	gene_id "ENSMUSG00000030882.20"; transcript_id "ENSMUSG00000030882.20_tx_515"; exon_id "chr7_105327001_105327263_+"; exonnum "10"; txlen "10958";
chr7	ENSEMBL_gcm37	exon	105327001	105327263	0.015650003127355	+	.	gene_id "ENSMUSG00000030882.20"; transcript_id "ENSMUSG00000030882.20_tx_516"; exon_id "chr7_105327001_105327263_+"; exonnum "10"; txlen "10922";
chr7	ENSEMBL_gcm37	exon	105327001	105327263	0.0150192265876208	+	.	gene_id "ENSMUSG00000030882.20"; transcript_id "ENSMUSG00000030882.20_tx_520"; exon_id "chr7_105327001_105327263_+"; exonnum "9"; txlen "6856";
chr7	ENSEMBL_gcm37	exon	105327001	105327263	0.0150192265876208	+	.	gene_id "ENSMUSG00000030882.20"; transcript_id "ENSMUSG00000030882.20_tx_521"; exon_id "chr7_105327001_105327263_+"; exonnum "9"; txlen "6807";
chr7	ENSEMBL_gcm37	exon	105327001	105327263	0.014777737993188	+	.	gene_id "ENSMUSG00000030882.20"; transcript_id "ENSMUSG00000030882.20_tx_525"; exon_id "chr7_105327001_105327263_+"; exonnum "10"; txlen "10563";
chr7	ENSEMBL_gcm37	exon	105327001	105327263	0.014777737993188	+	.	gene_id "ENSMUSG00000030882.20"; transcript_id "ENSMUSG00000030882.20_tx_526"; exon_id "chr7_105327001_105327263_+"; exonnum "10"; txlen "10597";
chr7	ENSEMBL_gcm37	exon	105327001	105327263	0.014777737993188	+	.	gene_id "ENSMUSG00000030882.20"; transcript_id "ENSMUSG00000030882.20_tx_527"; exon_id "chr7_105327001_105327263_+"; exonnum "10"; txlen "10747";
chr7	ENSEMBL_gcm37	exon	105327001	105327263	0.014777737993188	+	.	gene_id "ENSMUSG00000030882.20"; transcript_id "ENSMUSG00000030882.20_tx_528"; exon_id "chr7_105327001_105327263_+"; exonnum "10"; txlen "10762";
chr7	ENSEMBL_gcm37	exon	105327001	105327263	0.014777737993188	+	.	gene_id "ENSMUSG00000030882.20"; transcript_id "ENSMUSG00000030882.20_tx_529"; exon_id "chr7_105327001_105327263_+"; exonnum "10"; txlen "10946";
chr7	ENSEMBL_gcm37	exon	105327001	105327263	0.014777737993188	+	.	gene_id "ENSMUSG00000030882.20"; transcript_id "ENSMUSG00000030882.20_tx_530"; exon_id "chr7_105327001_105327263_+"; exonnum "9"; txlen "10425";
chr7	ENSEMBL_gcm37	exon	105327001	105327263	0.014777737993188	+	.	gene_id "ENSMUSG00000030882.20"; transcript_id "ENSMUSG00000030882.20_tx_531"; exon_id "chr7_105327001_105327263_+"; exonnum "9"; txlen "10459";
chr7	ENSEMBL_gcm37	exon	105327001	105327263	0.014777737993188	+	.	gene_id "ENSMUSG00000030882.20"; transcript_id "ENSMUSG00000030882.20_tx_532"; exon_id "chr7_105327001_105327263_+"; exonnum "10"; txlen "11097";
chr7	ENSEMBL_gcm37	exon	105327001	105327263	0.014777737993188	+	.	gene_id "ENSMUSG00000030882.20"; transcript_id "ENSMUSG00000030882.20_tx_533"; exon_id "chr7_105327001_105327263_+"; exonnum "9"; txlen "10609";
chr7	ENSEMBL_gcm37	exon	105327001	105327263	0.014777737993188	+	.	gene_id "ENSMUSG00000030882.20"; transcript_id "ENSMUSG00000030882.20_tx_534"; exon_id "chr7_105327001_105327263_+"; exonnum "10"; txlen "11247";
chr7	ENSEMBL_gcm37	exon	105327001	105327263	0.014777737993188	+	.	gene_id "ENSMUSG00000030882.20"; transcript_id "ENSMUSG00000030882.20_tx_535"; exon_id "chr7_105327001_105327263_+"; exonnum "9"; txlen "9942";
chr7	ENSEMBL_gcm37	exon	105327001	105327263	0.014777737993188	+	.	gene_id "ENSMUSG00000030882.20"; transcript_id "ENSMUSG00000030882.20_tx_536"; exon_id "chr7_105327001_105327263_+"; exonnum "9"; txlen "10808";
chr7	ENSEMBL_gcm37	exon	105327001	105327263	0.014777737993188	+	.	gene_id "ENSMUSG00000030882.20"; transcript_id "ENSMUSG00000030882.20_tx_537"; exon_id "chr7_105327001_105327263_+"; exonnum "9"; txlen "10141";
chr7	ENSEMBL_gcm37	exon	105327001	105327263	0.17803333521741	+	.	gene_id "ENSMUSG00000030882.20"; transcript_id "ENSMUSG00000030882.20_tx_54"; exon_id "chr7_105327001_105327263_+"; exonnum "10"; txlen "10097";
chr7	ENSEMBL_gcm37	exon	105327001	105327263	0.014777737993188	+	.	gene_id "ENSMUSG00000030882.20"; transcript_id "ENSMUSG00000030882.20_tx_541"; exon_id "chr7_105327001_105327263_+"; exonnum "9"; txlen "11109";
chr7	ENSEMBL_gcm37	exon	105327001	105327263	0.014777737993188	+	.	gene_id "ENSMUSG00000030882.20"; transcript_id "ENSMUSG00000030882.20_tx_542"; exon_id "chr7_105327001_105327263_+"; exonnum "8"; txlen "9804";
chr7	ENSEMBL_gcm37	exon	105327001	105327263	0.0146574409552318	+	.	gene_id "ENSMUSG00000030882.20"; transcript_id "ENSMUSG00000030882.20_tx_545"; exon_id "chr7_105327001_105327263_+"; exonnum "10"; txlen "7329";
chr7	ENSEMBL_gcm37	exon	105327001	105327263	0.0146574409552318	+	.	gene_id "ENSMUSG00000030882.20"; transcript_id "ENSMUSG00000030882.20_tx_546"; exon_id "chr7_105327001_105327263_+"; exonnum "10"; txlen "7386";
chr7	ENSEMBL_gcm37	exon	105327001	105327263	0.0146574409552318	+	.	gene_id "ENSMUSG00000030882.20"; transcript_id "ENSMUSG00000030882.20_tx_547"; exon_id "chr7_105327001_105327263_+"; exonnum "9"; txlen "7374";
chr7	ENSEMBL_gcm37	exon	105327001	105327263	0.0146574409552318	+	.	gene_id "ENSMUSG00000030882.20"; transcript_id "ENSMUSG00000030882.20_tx_548"; exon_id "chr7_105327001_105327263_+"; exonnum "10"; txlen "7528";
chr7	ENSEMBL_gcm37	exon	105327001	105327263	0.0146574409552318	+	.	gene_id "ENSMUSG00000030882.20"; transcript_id "ENSMUSG00000030882.20_tx_549"; exon_id "chr7_105327001_105327263_+"; exonnum "10"; txlen "7536";
chr7	ENSEMBL_gcm37	exon	105327001	105327263	0.0146574409552318	+	.	gene_id "ENSMUSG00000030882.20"; transcript_id "ENSMUSG00000030882.20_tx_550"; exon_id "chr7_105327001_105327263_+"; exonnum "10"; txlen "7585";
chr7	ENSEMBL_gcm37	exon	105327001	105327263	0.0146574409552318	+	.	gene_id "ENSMUSG00000030882.20"; transcript_id "ENSMUSG00000030882.20_tx_551"; exon_id "chr7_105327001_105327263_+"; exonnum "9"; txlen "7524";
chr7	ENSEMBL_gcm37	exon	105327001	105327263	0.0146574409552318	+	.	gene_id "ENSMUSG00000030882.20"; transcript_id "ENSMUSG00000030882.20_tx_552"; exon_id "chr7_105327001_105327263_+"; exonnum "9"; txlen "7573";
chr7	ENSEMBL_gcm37	exon	105327001	105327263	0.0146574409552318	+	.	gene_id "ENSMUSG00000030882.20"; transcript_id "ENSMUSG00000030882.20_tx_553"; exon_id "chr7_105327001_105327263_+"; exonnum "10"; txlen "7662";
chr7	ENSEMBL_gcm37	exon	105327001	105327263	0.0146574409552318	+	.	gene_id "ENSMUSG00000030882.20"; transcript_id "ENSMUSG00000030882.20_tx_554"; exon_id "chr7_105327001_105327263_+"; exonnum "10"; txlen "7711";
chr7	ENSEMBL_gcm37	exon	105327001	105327263	0.0146574409552318	+	.	gene_id "ENSMUSG00000030882.20"; transcript_id "ENSMUSG00000030882.20_tx_555"; exon_id "chr7_105327001_105327263_+"; exonnum "10"; txlen "7735";
chr7	ENSEMBL_gcm37	exon	105327001	105327263	0.0146574409552318	+	.	gene_id "ENSMUSG00000030882.20"; transcript_id "ENSMUSG00000030882.20_tx_556"; exon_id "chr7_105327001_105327263_+"; exonnum "9"; txlen "7723";
chr7	ENSEMBL_gcm37	exon	105327001	105327263	0.0145795241945156	+	.	gene_id "ENSMUSG00000030882.20"; transcript_id "ENSMUSG00000030882.20_tx_557"; exon_id "chr7_105327001_105327263_+"; exonnum "9"; txlen "6600";
chr7	ENSEMBL_gcm37	exon	105327001	105327263	0.0028360464671623	+	.	gene_id "ENSMUSG00000030882.20"; transcript_id "ENSMUSG00000030882.20_tx_569"; exon_id "chr7_105327001_105327263_+"; exonnum "10"; txlen "12225";
chr7	ENSEMBL_gcm37	exon	105327001	105327263	0.170331397066328	+	.	gene_id "ENSMUSG00000030882.20"; transcript_id "ENSMUSG00000030882.20_tx_57"; exon_id "chr7_105327001_105327263_+"; exonnum "10"; txlen "11049";
chr7	ENSEMBL_gcm37	exon	105327001	105327263	0.169856725547954	+	.	gene_id "ENSMUSG00000030882.20"; transcript_id "ENSMUSG00000030882.20_tx_58"; exon_id "chr7_105327001_105327263_+"; exonnum "10"; txlen "10373";
chr7	ENSEMBL_gcm37	exon	105327001	105327263	0.16123625082736	+	.	gene_id "ENSMUSG00000030882.20"; transcript_id "ENSMUSG00000030882.20_tx_61"; exon_id "chr7_105327001_105327263_+"; exonnum "10"; txlen "10247";
chr7	ENSEMBL_gcm37	exon	105327001	105327263	0.159999701019288	+	.	gene_id "ENSMUSG00000030882.20"; transcript_id "ENSMUSG00000030882.20_tx_62"; exon_id "chr7_105327001_105327263_+"; exonnum "10"; txlen "10671";
chr7	ENSEMBL_gcm37	exon	105327001	105327263	0.15652724934194	+	.	gene_id "ENSMUSG00000030882.20"; transcript_id "ENSMUSG00000030882.20_tx_63"; exon_id "chr7_105327001_105327263_+"; exonnum "10"; txlen "10545";
chr7	ENSEMBL_gcm37	exon	105327001	105327263	0.149469415716427	+	.	gene_id "ENSMUSG00000030882.20"; transcript_id "ENSMUSG00000030882.20_tx_64"; exon_id "chr7_105327001_105327263_+"; exonnum "10"; txlen "10395";
chr7	ENSEMBL_gcm37	exon	105327001	105327263	0.14542819686909	+	.	gene_id "ENSMUSG00000030882.20"; transcript_id "ENSMUSG00000030882.20_tx_67"; exon_id "chr7_105327001_105327263_+"; exonnum "10"; txlen "11033";
chr7	ENSEMBL_gcm37	exon	105327001	105327263	0.140136658776633	+	.	gene_id "ENSMUSG00000030882.20"; transcript_id "ENSMUSG00000030882.20_tx_69"; exon_id "chr7_105327001_105327263_+"; exonnum "9"; txlen "11244";
chr7	ENSEMBL_gcm37	exon	105327001	105327263	0.139199611359899	+	.	gene_id "ENSMUSG00000030882.20"; transcript_id "ENSMUSG00000030882.20_tx_70"; exon_id "chr7_105327001_105327263_+"; exonnum "10"; txlen "10223";
chr7	ENSEMBL_gcm37	exon	105327001	105327263	0.137034845523594	+	.	gene_id "ENSMUSG00000030882.20"; transcript_id "ENSMUSG00000030882.20_tx_71"; exon_id "chr7_105327001_105327263_+"; exonnum "10"; txlen "9666";
chr7	ENSEMBL_gcm37	exon	105327001	105327263	0.13405420758566	+	.	gene_id "ENSMUSG00000030882.20"; transcript_id "ENSMUSG00000030882.20_tx_72"; exon_id "chr7_105327001_105327263_+"; exonnum "10"; txlen "10850";
chr7	ENSEMBL_gcm37	exon	105327001	105327263	0.133356952639274	+	.	gene_id "ENSMUSG00000030882.20"; transcript_id "ENSMUSG00000030882.20_tx_73"; exon_id "chr7_105327001_105327263_+"; exonnum "9"; txlen "10235";
chr7	ENSEMBL_gcm37	exon	105327001	105327263	0.131804399124048	+	.	gene_id "ENSMUSG00000030882.20"; transcript_id "ENSMUSG00000030882.20_tx_74"; exon_id "chr7_105327001_105327263_+"; exonnum "9"; txlen "10407";
chr7	ENSEMBL_gcm37	exon	105327001	105327263	0.129196766873184	+	.	gene_id "ENSMUSG00000030882.20"; transcript_id "ENSMUSG00000030882.20_tx_76"; exon_id "chr7_105327001_105327263_+"; exonnum "10"; txlen "11106";
chr7	ENSEMBL_gcm37	exon	105327001	105327263	0.124041812663208	+	.	gene_id "ENSMUSG00000030882.20"; transcript_id "ENSMUSG00000030882.20_tx_77"; exon_id "chr7_105327001_105327263_+"; exonnum "10"; txlen "10999";
chr7	ENSEMBL_gcm37	exon	105327001	105327263	0.123541725447009	+	.	gene_id "ENSMUSG00000030882.20"; transcript_id "ENSMUSG00000030882.20_tx_78"; exon_id "chr7_105327001_105327263_+"; exonnum "10"; txlen "11082";
chr7	ENSEMBL_gcm37	exon	105327001	105327263	0.122010706957017	+	.	gene_id "ENSMUSG00000030882.20"; transcript_id "ENSMUSG00000030882.20_tx_79"; exon_id "chr7_105327001_105327263_+"; exonnum "10"; txlen "11203";
chr7	ENSEMBL_gcm37	exon	105327001	105327263	0.119380682284001	+	.	gene_id "ENSMUSG00000030882.20"; transcript_id "ENSMUSG00000030882.20_tx_82"; exon_id "chr7_105327001_105327263_+"; exonnum "10"; txlen "9816";
chr7	ENSEMBL_gcm37	exon	105327001	105327263	0.119313738048247	+	.	gene_id "ENSMUSG00000030882.20"; transcript_id "ENSMUSG00000030882.20_tx_83"; exon_id "chr7_105327001_105327263_+"; exonnum "9"; txlen "10109";
chr7	ENSEMBL_gcm37	exon	105327001	105327263	0.118775419210487	+	.	gene_id "ENSMUSG00000030882.20"; transcript_id "ENSMUSG00000030882.20_tx_84"; exon_id "chr7_105327001_105327263_+"; exonnum "10"; txlen "10923";
chr7	ENSEMBL_gcm37	exon	105327001	105327263	0.117302337008625	+	.	gene_id "ENSMUSG00000030882.20"; transcript_id "ENSMUSG00000030882.20_tx_85"; exon_id "chr7_105327001_105327263_+"; exonnum "10"; txlen "9964";
chr7	ENSEMBL_gcm37	exon	105327001	105327263	0.114717112949441	+	.	gene_id "ENSMUSG00000030882.20"; transcript_id "ENSMUSG00000030882.20_tx_87"; exon_id "chr7_105327001_105327263_+"; exonnum "10"; txlen "10361";
chr7	ENSEMBL_gcm37	exon	105327001	105327263	0.109726295972651	+	.	gene_id "ENSMUSG00000030882.20"; transcript_id "ENSMUSG00000030882.20_tx_88"; exon_id "chr7_105327001_105327263_+"; exonnum "10"; txlen "10211";
chr7	ENSEMBL_gcm37	exon	105327001	105327263	0.107178765707785	+	.	gene_id "ENSMUSG00000030882.20"; transcript_id "ENSMUSG00000030882.20_tx_89"; exon_id "chr7_105327001_105327263_+"; exonnum "9"; txlen "10085";
chr7	ENSEMBL_gcm37	exon	105327001	105327263	0.105700839863316	+	.	gene_id "ENSMUSG00000030882.20"; transcript_id "ENSMUSG00000030882.20_tx_91"; exon_id "chr7_105327001_105327263_+"; exonnum "10"; txlen "10907";
chr7	ENSEMBL_gcm37	exon	105327001	105327263	0.105337608153111	+	.	gene_id "ENSMUSG00000030882.20"; transcript_id "ENSMUSG00000030882.20_tx_92"; exon_id "chr7_105327001_105327263_+"; exonnum "10"; txlen "11057";
chr7	ENSEMBL_gcm37	exon	105327001	105327263	0.104752550343335	+	.	gene_id "ENSMUSG00000030882.20"; transcript_id "ENSMUSG00000030882.20_tx_93"; exon_id "chr7_105327001_105327263_+"; exonnum "9"; txlen "10383";
chr7	ENSEMBL_gcm37	exon	105327001	105327263	0.104665170583976	+	.	gene_id "ENSMUSG00000030882.20"; transcript_id "ENSMUSG00000030882.20_tx_94"; exon_id "chr7_105327001_105327263_+"; exonnum "10"; txlen "10487";
chr7	ENSEMBL_gcm37	exon	105327001	105327263	0.102961852848573	+	.	gene_id "ENSMUSG00000030882.20"; transcript_id "ENSMUSG00000030882.20_tx_95"; exon_id "chr7_105327001_105327263_+"; exonnum "10"; txlen "11053";
chr7	ENSEMBL_gcm37	exon	105327001	105327263	0.102390860242743	+	.	gene_id "ENSMUSG00000030882.20"; transcript_id "ENSMUSG00000030882.20_tx_96"; exon_id "chr7_105327001_105327263_+"; exonnum "9"; txlen "10257";
chr7	ENSEMBL	exon	105327231	105327263	0	+	.	gene_id "ENSMUSG00000030882.20"; transcript_id "ENSMUST00000106776.4"; gene_type "protein_coding"; gene_name "Dnhd1"; transcript_type "protein_coding"; transcript_name "Dnhd1-201"; exon_number 1; exon_id "ENSMUSE00001044137.2"; level 3; protein_id "ENSMUSP00000102388.4"; transcript_support_level "1"; mgi_id "MGI:1924755"; tag "basic"; havana_gene "OTTMUSG00000025560.1";
chr7	ENSEMBL	UTR	105327231	105327263	0	+	.	gene_id "ENSMUSG00000030882.20"; transcript_id "ENSMUST00000106776.4"; gene_type "protein_coding"; gene_name "Dnhd1"; transcript_type "protein_coding"; transcript_name "Dnhd1-201"; exon_number 1; exon_id "ENSMUSE00001044137.2"; level 3; protein_id "ENSMUSP00000102388.4"; transcript_support_level "1"; mgi_id "MGI:1924755"; tag "basic"; havana_gene "OTTMUSG00000025560.1";
chr7	ENSEMBL	transcript	105327231	105333639	0	+	.	gene_id "ENSMUSG00000030882.20"; transcript_id "ENSMUST00000106776.4"; gene_type "protein_coding"; gene_name "Dnhd1"; transcript_type "protein_coding"; transcript_name "Dnhd1-201"; level 3; protein_id "ENSMUSP00000102388.4"; transcript_support_level "1"; mgi_id "MGI:1924755"; tag "basic"; havana_gene "OTTMUSG00000025560.1";
chr7	ENSEMBL	UTR	105327354	105327356	0	+	.	gene_id "ENSMUSG00000030882.20"; transcript_id "ENSMUST00000106776.4"; gene_type "protein_coding"; gene_name "Dnhd1"; transcript_type "protein_coding"; transcript_name "Dnhd1-201"; exon_number 2; exon_id "ENSMUSE00001225503.2"; level 3; protein_id "ENSMUSP00000102388.4"; transcript_support_level "1"; mgi_id "MGI:1924755"; tag "basic"; havana_gene "OTTMUSG00000025560.1";
chr7	HAVANA	exon	105327354	105327407	0	+	.	gene_id "ENSMUSG00000030882.20"; transcript_id "ENSMUST00000128388.2"; gene_type "protein_coding"; gene_name "Dnhd1"; transcript_type "retained_intron"; transcript_name "Dnhd1-202"; exon_number 3; exon_id "ENSMUSE00000745145.2"; level 2; transcript_support_level "5"; mgi_id "MGI:1924755"; havana_gene "OTTMUSG00000025560.1"; havana_transcript "OTTMUST00000062892.1";
chr7	HAVANA	exon	105327354	105327597	0	+	.	gene_id "ENSMUSG00000110234.3"; transcript_id "ENSMUST00000142874.9"; gene_type "protein_coding"; gene_name "Gm45799"; transcript_type "nonsense_mediated_decay"; transcript_name "Gm45799-204"; exon_number 14; exon_id "ENSMUSE00001276082.2"; level 2; protein_id "ENSMUSP00000147621.2"; transcript_support_level "2"; mgi_id "MGI:5804914"; tag "readthrough_transcript"; tag "CCDS"; ccdsid "CCDS21657.1"; havana_gene "OTTMUSG00000060426.1"; havana_transcript "OTTMUST00000147858.1";
chr7	HAVANA	UTR	105327354	105327597	0	+	.	gene_id "ENSMUSG00000110234.3"; transcript_id "ENSMUST00000142874.9"; gene_type "protein_coding"; gene_name "Gm45799"; transcript_type "nonsense_mediated_decay"; transcript_name "Gm45799-204"; exon_number 14; exon_id "ENSMUSE00001276082.2"; level 2; protein_id "ENSMUSP00000147621.2"; transcript_support_level "2"; mgi_id "MGI:5804914"; tag "readthrough_transcript"; tag "CCDS"; ccdsid "CCDS21657.1"; havana_gene "OTTMUSG00000060426.1"; havana_transcript "OTTMUST00000147858.1";
chr7	HAVANA	exon	105327354	105327597	0	+	.	gene_id "ENSMUSG00000030882.20"; transcript_id "ENSMUST00000145988.9"; gene_type "protein_coding"; gene_name "Dnhd1"; transcript_type "protein_coding"; transcript_name "Dnhd1-203"; exon_number 12; exon_id "ENSMUSE00001266304.2"; level 2; protein_id "ENSMUSP00000121261.3"; transcript_support_level "5"; mgi_id "MGI:1924755"; tag "basic"; tag "Ensembl_canonical"; tag "GENCODE_Primary"; tag "appris_principal_1"; havana_gene "OTTMUSG00000025560.1"; havana_transcript "OTTMUST00000062891.1";
chr7	HAVANA	CDS	105327354	105327597	0	+	0	gene_id "ENSMUSG00000030882.20"; transcript_id "ENSMUST00000145988.9"; gene_type "protein_coding"; gene_name "Dnhd1"; transcript_type "protein_coding"; transcript_name "Dnhd1-203"; exon_number 12; exon_id "ENSMUSE00001266304.2"; level 2; protein_id "ENSMUSP00000121261.3"; transcript_support_level "5"; mgi_id "MGI:1924755"; tag "basic"; tag "Ensembl_canonical"; tag "GENCODE_Primary"; tag "appris_principal_1"; havana_gene "OTTMUSG00000025560.1"; havana_transcript "OTTMUST00000062891.1";
chr7	ENSEMBL	exon	105327354	105327597	0	+	.	gene_id "ENSMUSG00000030882.20"; transcript_id "ENSMUST00000106776.4"; gene_type "protein_coding"; gene_name "Dnhd1"; transcript_type "protein_coding"; transcript_name "Dnhd1-201"; exon_number 2; exon_id "ENSMUSE00001225503.2"; level 3; protein_id "ENSMUSP00000102388.4"; transcript_support_level "1"; mgi_id "MGI:1924755"; tag "basic"; havana_gene "OTTMUSG00000025560.1";
chr7	ENSEMBL_gcm37	exon	105327354	105327597	4.98450405478867	+	.	gene_id "ENSMUSG00000030882.20"; transcript_id "ENSMUSG00000030882.20_tx_1"; exon_id "chr7_105327354_105327597_+"; exonnum "12"; txlen "4322";
chr7	ENSEMBL_gcm37	exon	105327354	105327597	0.101134269693699	+	.	gene_id "ENSMUSG00000030882.20"; transcript_id "ENSMUSG00000030882.20_tx_101"; exon_id "chr7_105327354_105327597_+"; exonnum "11"; txlen "10521";
chr7	ENSEMBL_gcm37	exon	105327354	105327597	0.0992267333277186	+	.	gene_id "ENSMUSG00000030882.20"; transcript_id "ENSMUSG00000030882.20_tx_103"; exon_id "chr7_105327354_105327597_+"; exonnum "11"; txlen "11048";
chr7	ENSEMBL_gcm37	exon	105327354	105327597	0.0978942452077082	+	.	gene_id "ENSMUSG00000030882.20"; transcript_id "ENSMUSG00000030882.20_tx_104"; exon_id "chr7_105327354_105327597_+"; exonnum "11"; txlen "11053";
chr7	ENSEMBL_gcm37	exon	105327354	105327597	0.0937103169243915	+	.	gene_id "ENSMUSG00000030882.20"; transcript_id "ENSMUSG00000030882.20_tx_108"; exon_id "chr7_105327354_105327597_+"; exonnum "10"; txlen "10533";
chr7	ENSEMBL_gcm37	exon	105327354	105327597	0.0898556020846677	+	.	gene_id "ENSMUSG00000030882.20"; transcript_id "ENSMUSG00000030882.20_tx_110"; exon_id "chr7_105327354_105327597_+"; exonnum "11"; txlen "11048";
chr7	ENSEMBL_gcm37	exon	105327354	105327597	0.0892151797294372	+	.	gene_id "ENSMUSG00000030882.20"; transcript_id "ENSMUSG00000030882.20_tx_111"; exon_id "chr7_105327354_105327597_+"; exonnum "11"; txlen "9930";
chr7	ENSEMBL_gcm37	exon	105327354	105327597	0.0892151797294372	+	.	gene_id "ENSMUSG00000030882.20"; transcript_id "ENSMUSG00000030882.20_tx_112"; exon_id "chr7_105327354_105327597_+"; exonnum "11"; txlen "10114";
chr7	ENSEMBL_gcm37	exon	105327354	105327597	0.087922256339325	+	.	gene_id "ENSMUSG00000030882.20"; transcript_id "ENSMUSG00000030882.20_tx_114"; exon_id "chr7_105327354_105327597_+"; exonnum "11"; txlen "9780";
chr7	ENSEMBL_gcm37	exon	105327354	105327597	0.0848060061890228	+	.	gene_id "ENSMUSG00000030882.20"; transcript_id "ENSMUSG00000030882.20_tx_118"; exon_id "chr7_105327354_105327597_+"; exonnum "11"; txlen "10899";
chr7	ENSEMBL_gcm37	exon	105327354	105327597	0.082057993154302	+	.	gene_id "ENSMUSG00000030882.20"; transcript_id "ENSMUSG00000030882.20_tx_122"; exon_id "chr7_105327354_105327597_+"; exonnum "10"; txlen "11094";
chr7	ENSEMBL_gcm37	exon	105327354	105327597	0.0817832730428496	+	.	gene_id "ENSMUSG00000030882.20"; transcript_id "ENSMUSG00000030882.20_tx_123"; exon_id "chr7_105327354_105327597_+"; exonnum "10"; txlen "10349";
chr7	ENSEMBL_gcm37	exon	105327354	105327597	0.081584170879252	+	.	gene_id "ENSMUSG00000030882.20"; transcript_id "ENSMUSG00000030882.20_tx_124"; exon_id "chr7_105327354_105327597_+"; exonnum "10"; txlen "10073";
chr7	ENSEMBL_gcm37	exon	105327354	105327597	0.0813481938445339	+	.	gene_id "ENSMUSG00000030882.20"; transcript_id "ENSMUSG00000030882.20_tx_125"; exon_id "chr7_105327354_105327597_+"; exonnum "11"; txlen "10724";
chr7	ENSEMBL_gcm37	exon	105327354	105327597	0.0808861246468426	+	.	gene_id "ENSMUSG00000030882.20"; transcript_id "ENSMUSG00000030882.20_tx_127"; exon_id "chr7_105327354_105327597_+"; exonnum "11"; txlen "10870";
chr7	ENSEMBL_gcm37	exon	105327354	105327597	0.0793805955773739	+	.	gene_id "ENSMUSG00000030882.20"; transcript_id "ENSMUSG00000030882.20_tx_128"; exon_id "chr7_105327354_105327597_+"; exonnum "11"; txlen "10934";
chr7	ENSEMBL_gcm37	exon	105327354	105327597	0.0779934272625275	+	.	gene_id "ENSMUSG00000030882.20"; transcript_id "ENSMUSG00000030882.20_tx_129"; exon_id "chr7_105327354_105327597_+"; exonnum "11"; txlen "11084";
chr7	ENSEMBL_gcm37	exon	105327354	105327597	0.0758237477125391	+	.	gene_id "ENSMUSG00000030882.20"; transcript_id "ENSMUSG00000030882.20_tx_131"; exon_id "chr7_105327354_105327597_+"; exonnum "10"; txlen "10199";
chr7	ENSEMBL_gcm37	exon	105327354	105327597	0.0757291633860023	+	.	gene_id "ENSMUSG00000030882.20"; transcript_id "ENSMUSG00000030882.20_tx_132"; exon_id "chr7_105327354_105327597_+"; exonnum "11"; txlen "10744";
chr7	ENSEMBL_gcm37	exon	105327354	105327597	0.0741912129015339	+	.	gene_id "ENSMUSG00000030882.20"; transcript_id "ENSMUSG00000030882.20_tx_133"; exon_id "chr7_105327354_105327597_+"; exonnum "11"; txlen "10337";
chr7	ENSEMBL_gcm37	exon	105327354	105327597	0.0741726571249368	+	.	gene_id "ENSMUSG00000030882.20"; transcript_id "ENSMUSG00000030882.20_tx_134"; exon_id "chr7_105327354_105327597_+"; exonnum "3"; txlen "7883";
chr7	ENSEMBL_gcm37	exon	105327354	105327597	0.0741726571249368	+	.	gene_id "ENSMUSG00000030882.20"; transcript_id "ENSMUSG00000030882.20_tx_135"; exon_id "chr7_105327354_105327597_+"; exonnum "3"; txlen "7830";
chr7	ENSEMBL_gcm37	exon	105327354	105327597	0.0741726571249368	+	.	gene_id "ENSMUSG00000030882.20"; transcript_id "ENSMUSG00000030882.20_tx_136"; exon_id "chr7_105327354_105327597_+"; exonnum "3"; txlen "7854";
chr7	ENSEMBL_gcm37	exon	105327354	105327597	0.0741726571249368	+	.	gene_id "ENSMUSG00000030882.20"; transcript_id "ENSMUSG00000030882.20_tx_137"; exon_id "chr7_105327354_105327597_+"; exonnum "3"; txlen "7594";
chr7	ENSEMBL_gcm37	exon	105327354	105327597	0.0741726571249368	+	.	gene_id "ENSMUSG00000030882.20"; transcript_id "ENSMUSG00000030882.20_tx_138"; exon_id "chr7_105327354_105327597_+"; exonnum "3"; txlen "8009";
chr7	ENSEMBL_gcm37	exon	105327354	105327597	0.0741726571249368	+	.	gene_id "ENSMUSG00000030882.20"; transcript_id "ENSMUSG00000030882.20_tx_139"; exon_id "chr7_105327354_105327597_+"; exonnum "3"; txlen "7541";
chr7	ENSEMBL_gcm37	exon	105327354	105327597	0.0741726571249368	+	.	gene_id "ENSMUSG00000030882.20"; transcript_id "ENSMUSG00000030882.20_tx_140"; exon_id "chr7_105327354_105327597_+"; exonnum "3"; txlen "8033";
chr7	ENSEMBL_gcm37	exon	105327354	105327597	0.0741726571249368	+	.	gene_id "ENSMUSG00000030882.20"; transcript_id "ENSMUSG00000030882.20_tx_141"; exon_id "chr7_105327354_105327597_+"; exonnum "3"; txlen "7980";
chr7	ENSEMBL_gcm37	exon	105327354	105327597	0.0741726571249368	+	.	gene_id "ENSMUSG00000030882.20"; transcript_id "ENSMUSG00000030882.20_tx_142"; exon_id "chr7_105327354_105327597_+"; exonnum "3"; txlen "7720";
chr7	ENSEMBL_gcm37	exon	105327354	105327597	0.0741726571249368	+	.	gene_id "ENSMUSG00000030882.20"; transcript_id "ENSMUSG00000030882.20_tx_143"; exon_id "chr7_105327354_105327597_+"; exonnum "3"; txlen "8159";
chr7	ENSEMBL_gcm37	exon	105327354	105327597	0.0741726571249368	+	.	gene_id "ENSMUSG00000030882.20"; transcript_id "ENSMUSG00000030882.20_tx_144"; exon_id "chr7_105327354_105327597_+"; exonnum "3"; txlen "7691";
chr7	ENSEMBL_gcm37	exon	105327354	105327597	0.0741726571249368	+	.	gene_id "ENSMUSG00000030882.20"; transcript_id "ENSMUSG00000030882.20_tx_145"; exon_id "chr7_105327354_105327597_+"; exonnum "3"; txlen "7585";
chr7	ENSEMBL_gcm37	exon	105327354	105327597	0.0741726571249368	+	.	gene_id "ENSMUSG00000030882.20"; transcript_id "ENSMUSG00000030882.20_tx_146"; exon_id "chr7_105327354_105327597_+"; exonnum "3"; txlen "7733";
chr7	ENSEMBL_gcm37	exon	105327354	105327597	0.0741726571249368	+	.	gene_id "ENSMUSG00000030882.20"; transcript_id "ENSMUSG00000030882.20_tx_147"; exon_id "chr7_105327354_105327597_+"; exonnum "3"; txlen "7680";
chr7	ENSEMBL_gcm37	exon	105327354	105327597	0.0741726571249368	+	.	gene_id "ENSMUSG00000030882.20"; transcript_id "ENSMUSG00000030882.20_tx_148"; exon_id "chr7_105327354_105327597_+"; exonnum "3"; txlen "7444";
chr7	ENSEMBL_gcm37	exon	105327354	105327597	0.0741726571249368	+	.	gene_id "ENSMUSG00000030882.20"; transcript_id "ENSMUSG00000030882.20_tx_149"; exon_id "chr7_105327354_105327597_+"; exonnum "3"; txlen "7859";
chr7	ENSEMBL_gcm37	exon	105327354	105327597	0.0741726571249368	+	.	gene_id "ENSMUSG00000030882.20"; transcript_id "ENSMUSG00000030882.20_tx_150"; exon_id "chr7_105327354_105327597_+"; exonnum "3"; txlen "7391";
chr7	ENSEMBL_gcm37	exon	105327354	105327597	0.0741726571249368	+	.	gene_id "ENSMUSG00000030882.20"; transcript_id "ENSMUSG00000030882.20_tx_151"; exon_id "chr7_105327354_105327597_+"; exonnum "3"; txlen "7883";
chr7	ENSEMBL_gcm37	exon	105327354	105327597	0.0741726571249368	+	.	gene_id "ENSMUSG00000030882.20"; transcript_id "ENSMUSG00000030882.20_tx_152"; exon_id "chr7_105327354_105327597_+"; exonnum "3"; txlen "7830";
chr7	ENSEMBL_gcm37	exon	105327354	105327597	0.0741726571249368	+	.	gene_id "ENSMUSG00000030882.20"; transcript_id "ENSMUSG00000030882.20_tx_153"; exon_id "chr7_105327354_105327597_+"; exonnum "3"; txlen "7711";
chr7	ENSEMBL_gcm37	exon	105327354	105327597	0.0741726571249368	+	.	gene_id "ENSMUSG00000030882.20"; transcript_id "ENSMUSG00000030882.20_tx_154"; exon_id "chr7_105327354_105327597_+"; exonnum "3"; txlen "7570";
chr7	ENSEMBL_gcm37	exon	105327354	105327597	0.0741726571249368	+	.	gene_id "ENSMUSG00000030882.20"; transcript_id "ENSMUSG00000030882.20_tx_155"; exon_id "chr7_105327354_105327597_+"; exonnum "3"; txlen "8009";
chr7	ENSEMBL_gcm37	exon	105327354	105327597	0.0741726571249368	+	.	gene_id "ENSMUSG00000030882.20"; transcript_id "ENSMUSG00000030882.20_tx_156"; exon_id "chr7_105327354_105327597_+"; exonnum "3"; txlen "7561";
chr7	ENSEMBL_gcm37	exon	105327354	105327597	0.0741726571249368	+	.	gene_id "ENSMUSG00000030882.20"; transcript_id "ENSMUSG00000030882.20_tx_157"; exon_id "chr7_105327354_105327597_+"; exonnum "3"; txlen "7435";
chr7	ENSEMBL_gcm37	exon	105327354	105327597	0.0740624700632242	+	.	gene_id "ENSMUSG00000030882.20"; transcript_id "ENSMUSG00000030882.20_tx_158"; exon_id "chr7_105327354_105327597_+"; exonnum "10"; txlen "9959";
chr7	ENSEMBL_gcm37	exon	105327354	105327597	0.0738642020721879	+	.	gene_id "ENSMUSG00000030882.20"; transcript_id "ENSMUSG00000030882.20_tx_159"; exon_id "chr7_105327354_105327597_+"; exonnum "11"; txlen "11004";
chr7	ENSEMBL_gcm37	exon	105327354	105327597	0.0711824206696568	+	.	gene_id "ENSMUSG00000030882.20"; transcript_id "ENSMUSG00000030882.20_tx_165"; exon_id "chr7_105327354_105327597_+"; exonnum "11"; txlen "11077";
chr7	ENSEMBL_gcm37	exon	105327354	105327597	0.0668000671552312	+	.	gene_id "ENSMUSG00000030882.20"; transcript_id "ENSMUSG00000030882.20_tx_166"; exon_id "chr7_105327354_105327597_+"; exonnum "10"; txlen "9528";
chr7	ENSEMBL_gcm37	exon	105327354	105327597	0.0660340671166657	+	.	gene_id "ENSMUSG00000030882.20"; transcript_id "ENSMUSG00000030882.20_tx_167"; exon_id "chr7_105327354_105327597_+"; exonnum "10"; txlen "11118";
chr7	ENSEMBL_gcm37	exon	105327354	105327597	0.0623087906247311	+	.	gene_id "ENSMUSG00000030882.20"; transcript_id "ENSMUSG00000030882.20_tx_169"; exon_id "chr7_105327354_105327597_+"; exonnum "10"; txlen "11127";
chr7	ENSEMBL_gcm37	exon	105327354	105327597	0.0606180938517295	+	.	gene_id "ENSMUSG00000030882.20"; transcript_id "ENSMUSG00000030882.20_tx_173"; exon_id "chr7_105327354_105327597_+"; exonnum "9"; txlen "10989";
chr7	ENSEMBL_gcm37	exon	105327354	105327597	0.0595457125763108	+	.	gene_id "ENSMUSG00000030882.20"; transcript_id "ENSMUSG00000030882.20_tx_175"; exon_id "chr7_105327354_105327597_+"; exonnum "11"; txlen "10773";
chr7	ENSEMBL_gcm37	exon	105327354	105327597	0.0593830250581858	+	.	gene_id "ENSMUSG00000030882.20"; transcript_id "ENSMUSG00000030882.20_tx_176"; exon_id "chr7_105327354_105327597_+"; exonnum "11"; txlen "11072";
chr7	ENSEMBL_gcm37	exon	105327354	105327597	0.0591608039855882	+	.	gene_id "ENSMUSG00000030882.20"; transcript_id "ENSMUSG00000030882.20_tx_177"; exon_id "chr7_105327354_105327597_+"; exonnum "10"; txlen "11094";
chr7	ENSEMBL_gcm37	exon	105327354	105327597	0.0590325493173081	+	.	gene_id "ENSMUSG00000030882.20"; transcript_id "ENSMUSG00000030882.20_tx_178"; exon_id "chr7_105327354_105327597_+"; exonnum "10"; txlen "11045";
chr7	ENSEMBL_gcm37	exon	105327354	105327597	0.0589864388842049	+	.	gene_id "ENSMUSG00000030882.20"; transcript_id "ENSMUSG00000030882.20_tx_179"; exon_id "chr7_105327354_105327597_+"; exonnum "10"; txlen "11060";
chr7	ENSEMBL_gcm37	exon	105327354	105327597	0.0573805056351594	+	.	gene_id "ENSMUSG00000030882.20"; transcript_id "ENSMUSG00000030882.20_tx_180"; exon_id "chr7_105327354_105327597_+"; exonnum "11"; txlen "11882";
chr7	ENSEMBL_gcm37	exon	105327354	105327597	0.0563972394342716	+	.	gene_id "ENSMUSG00000030882.20"; transcript_id "ENSMUSG00000030882.20_tx_182"; exon_id "chr7_105327354_105327597_+"; exonnum "10"; txlen "10223";
chr7	ENSEMBL_gcm37	exon	105327354	105327597	0.0545069672690116	+	.	gene_id "ENSMUSG00000030882.20"; transcript_id "ENSMUSG00000030882.20_tx_183"; exon_id "chr7_105327354_105327597_+"; exonnum "11"; txlen "10751";
chr7	ENSEMBL_gcm37	exon	105327354	105327597	0.0515013994510363	+	.	gene_id "ENSMUSG00000030882.20"; transcript_id "ENSMUSG00000030882.20_tx_186"; exon_id "chr7_105327354_105327597_+"; exonnum "10"; txlen "11065";
chr7	ENSEMBL_gcm37	exon	105327354	105327597	0.0514898227326123	+	.	gene_id "ENSMUSG00000030882.20"; transcript_id "ENSMUSG00000030882.20_tx_187"; exon_id "chr7_105327354_105327597_+"; exonnum "11"; txlen "10849";
chr7	ENSEMBL_gcm37	exon	105327354	105327597	0.051393537524481	+	.	gene_id "ENSMUSG00000030882.20"; transcript_id "ENSMUSG00000030882.20_tx_188"; exon_id "chr7_105327354_105327597_+"; exonnum "10"; txlen "6493";
chr7	ENSEMBL_gcm37	exon	105327354	105327597	0.0506901979287563	+	.	gene_id "ENSMUSG00000030882.20"; transcript_id "ENSMUSG00000030882.20_tx_192"; exon_id "chr7_105327354_105327597_+"; exonnum "11"; txlen "10808";
chr7	ENSEMBL_gcm37	exon	105327354	105327597	0.0503366639189339	+	.	gene_id "ENSMUSG00000030882.20"; transcript_id "ENSMUSG00000030882.20_tx_193"; exon_id "chr7_105327354_105327597_+"; exonnum "10"; txlen "9678";
chr7	ENSEMBL_gcm37	exon	105327354	105327597	0.0498540946903235	+	.	gene_id "ENSMUSG00000030882.20"; transcript_id "ENSMUSG00000030882.20_tx_194"; exon_id "chr7_105327354_105327597_+"; exonnum "11"; txlen "6824";
chr7	ENSEMBL_gcm37	exon	105327354	105327597	0.0493429140834702	+	.	gene_id "ENSMUSG00000030882.20"; transcript_id "ENSMUSG00000030882.20_tx_196"; exon_id "chr7_105327354_105327597_+"; exonnum "11"; txlen "10854";
chr7	ENSEMBL_gcm37	exon	105327354	105327597	0.0488945022298553	+	.	gene_id "ENSMUSG00000030882.20"; transcript_id "ENSMUSG00000030882.20_tx_197"; exon_id "chr7_105327354_105327597_+"; exonnum "10"; txlen "10977";
chr7	ENSEMBL_gcm37	exon	105327354	105327597	0.0485362899464336	+	.	gene_id "ENSMUSG00000030882.20"; transcript_id "ENSMUSG00000030882.20_tx_198"; exon_id "chr7_105327354_105327597_+"; exonnum "11"; txlen "10784";
chr7	ENSEMBL_gcm37	exon	105327354	105327597	0.0475286803063674	+	.	gene_id "ENSMUSG00000030882.20"; transcript_id "ENSMUSG00000030882.20_tx_199"; exon_id "chr7_105327354_105327597_+"; exonnum "11"; txlen "11549";
chr7	ENSEMBL_gcm37	exon	105327354	105327597	0.0475286803063674	+	.	gene_id "ENSMUSG00000030882.20"; transcript_id "ENSMUSG00000030882.20_tx_200"; exon_id "chr7_105327354_105327597_+"; exonnum "11"; txlen "11756";
chr7	ENSEMBL_gcm37	exon	105327354	105327597	0.0475286803063674	+	.	gene_id "ENSMUSG00000030882.20"; transcript_id "ENSMUSG00000030882.20_tx_201"; exon_id "chr7_105327354_105327597_+"; exonnum "11"; txlen "11732";
chr7	ENSEMBL_gcm37	exon	105327354	105327597	0.0463891123977239	+	.	gene_id "ENSMUSG00000030882.20"; transcript_id "ENSMUSG00000030882.20_tx_202"; exon_id "chr7_105327354_105327597_+"; exonnum "3"; txlen "8362";
chr7	ENSEMBL_gcm37	exon	105327354	105327597	0.0463891123977239	+	.	gene_id "ENSMUSG00000030882.20"; transcript_id "ENSMUSG00000030882.20_tx_203"; exon_id "chr7_105327354_105327597_+"; exonnum "3"; txlen "8512";
chr7	ENSEMBL_gcm37	exon	105327354	105327597	0.0463891123977239	+	.	gene_id "ENSMUSG00000030882.20"; transcript_id "ENSMUSG00000030882.20_tx_204"; exon_id "chr7_105327354_105327597_+"; exonnum "3"; txlen "8488";
chr7	ENSEMBL_gcm37	exon	105327354	105327597	0.0463891123977239	+	.	gene_id "ENSMUSG00000030882.20"; transcript_id "ENSMUSG00000030882.20_tx_205"; exon_id "chr7_105327354_105327597_+"; exonnum "3"; txlen "8638";
chr7	ENSEMBL_gcm37	exon	105327354	105327597	0.0460010636014745	+	.	gene_id "ENSMUSG00000030882.20"; transcript_id "ENSMUSG00000030882.20_tx_206"; exon_id "chr7_105327354_105327597_+"; exonnum "10"; txlen "10895";
chr7	ENSEMBL_gcm37	exon	105327354	105327597	0.0437085303553374	+	.	gene_id "ENSMUSG00000030882.20"; transcript_id "ENSMUSG00000030882.20_tx_209"; exon_id "chr7_105327354_105327597_+"; exonnum "11"; txlen "10625";
chr7	ENSEMBL_gcm37	exon	105327354	105327597	0.0437085303553374	+	.	gene_id "ENSMUSG00000030882.20"; transcript_id "ENSMUSG00000030882.20_tx_210"; exon_id "chr7_105327354_105327597_+"; exonnum "11"; txlen "10601";
chr7	ENSEMBL_gcm37	exon	105327354	105327597	0.0425033912224725	+	.	gene_id "ENSMUSG00000030882.20"; transcript_id "ENSMUSG00000030882.20_tx_211"; exon_id "chr7_105327354_105327597_+"; exonnum "11"; txlen "10700";
chr7	ENSEMBL_gcm37	exon	105327354	105327597	0.0421719203615672	+	.	gene_id "ENSMUSG00000030882.20"; transcript_id "ENSMUSG00000030882.20_tx_212"; exon_id "chr7_105327354_105327597_+"; exonnum "3"; txlen "7931";
chr7	ENSEMBL_gcm37	exon	105327354	105327597	0.0421719203615672	+	.	gene_id "ENSMUSG00000030882.20"; transcript_id "ENSMUSG00000030882.20_tx_213"; exon_id "chr7_105327354_105327597_+"; exonnum "3"; txlen "8081";
chr7	ENSEMBL_gcm37	exon	105327354	105327597	0.0421719203615672	+	.	gene_id "ENSMUSG00000030882.20"; transcript_id "ENSMUSG00000030882.20_tx_214"; exon_id "chr7_105327354_105327597_+"; exonnum "3"; txlen "8115";
chr7	ENSEMBL_gcm37	exon	105327354	105327597	0.041834871035767	+	.	gene_id "ENSMUSG00000030882.20"; transcript_id "ENSMUSG00000030882.20_tx_215"; exon_id "chr7_105327354_105327597_+"; exonnum "11"; txlen "10426";
chr7	ENSEMBL_gcm37	exon	105327354	105327597	0.0418169602257369	+	.	gene_id "ENSMUSG00000030882.20"; transcript_id "ENSMUSG00000030882.20_tx_216"; exon_id "chr7_105327354_105327597_+"; exonnum "12"; txlen "7435";
chr7	ENSEMBL_gcm37	exon	105327354	105327597	0.0416261007560711	+	.	gene_id "ENSMUSG00000030882.20"; transcript_id "ENSMUSG00000030882.20_tx_217"; exon_id "chr7_105327354_105327597_+"; exonnum "11"; txlen "9995";
chr7	ENSEMBL_gcm37	exon	105327354	105327597	0.0415216410643436	+	.	gene_id "ENSMUSG00000030882.20"; transcript_id "ENSMUSG00000030882.20_tx_218"; exon_id "chr7_105327354_105327597_+"; exonnum "11"; txlen "10293";
chr7	ENSEMBL_gcm37	exon	105327354	105327597	0.0415216410643436	+	.	gene_id "ENSMUSG00000030882.20"; transcript_id "ENSMUSG00000030882.20_tx_219"; exon_id "chr7_105327354_105327597_+"; exonnum "11"; txlen "10476";
chr7	ENSEMBL_gcm37	exon	105327354	105327597	0.0401628071600712	+	.	gene_id "ENSMUSG00000030882.20"; transcript_id "ENSMUSG00000030882.20_tx_222"; exon_id "chr7_105327354_105327597_+"; exonnum "9"; txlen "10810";
chr7	ENSEMBL_gcm37	exon	105327354	105327597	0.039260319601395	+	.	gene_id "ENSMUSG00000030882.20"; transcript_id "ENSMUSG00000030882.20_tx_223"; exon_id "chr7_105327354_105327597_+"; exonnum "11"; txlen "10572";
chr7	ENSEMBL_gcm37	exon	105327354	105327597	0.039143778509794	+	.	gene_id "ENSMUSG00000030882.20"; transcript_id "ENSMUSG00000030882.20_tx_224"; exon_id "chr7_105327354_105327597_+"; exonnum "10"; txlen "10928";
chr7	ENSEMBL_gcm37	exon	105327354	105327597	0.0387262220480536	+	.	gene_id "ENSMUSG00000030882.20"; transcript_id "ENSMUSG00000030882.20_tx_225"; exon_id "chr7_105327354_105327597_+"; exonnum "10"; txlen "10948";
chr7	ENSEMBL_gcm37	exon	105327354	105327597	0.0383779789855185	+	.	gene_id "ENSMUSG00000030882.20"; transcript_id "ENSMUSG00000030882.20_tx_229"; exon_id "chr7_105327354_105327597_+"; exonnum "9"; txlen "6431";
chr7	ENSEMBL_gcm37	exon	105327354	105327597	0.0383779789855185	+	.	gene_id "ENSMUSG00000030882.20"; transcript_id "ENSMUSG00000030882.20_tx_230"; exon_id "chr7_105327354_105327597_+"; exonnum "11"; txlen "6674";
chr7	ENSEMBL_gcm37	exon	105327354	105327597	0.0383521823693323	+	.	gene_id "ENSMUSG00000030882.20"; transcript_id "ENSMUSG00000030882.20_tx_231"; exon_id "chr7_105327354_105327597_+"; exonnum "11"; txlen "9713";
chr7	ENSEMBL_gcm37	exon	105327354	105327597	0.0377805741035616	+	.	gene_id "ENSMUSG00000030882.20"; transcript_id "ENSMUSG00000030882.20_tx_232"; exon_id "chr7_105327354_105327597_+"; exonnum "12"; txlen "7309";
chr7	ENSEMBL_gcm37	exon	105327354	105327597	0.037410608207039	+	.	gene_id "ENSMUSG00000030882.20"; transcript_id "ENSMUSG00000030882.20_tx_233"; exon_id "chr7_105327354_105327597_+"; exonnum "11"; txlen "10883";
chr7	ENSEMBL_gcm37	exon	105327354	105327597	0.0374076912299185	+	.	gene_id "ENSMUSG00000030882.20"; transcript_id "ENSMUSG00000030882.20_tx_234"; exon_id "chr7_105327354_105327597_+"; exonnum "10"; txlen "10732";
chr7	ENSEMBL_gcm37	exon	105327354	105327597	0.0370843961943106	+	.	gene_id "ENSMUSG00000030882.20"; transcript_id "ENSMUSG00000030882.20_tx_235"; exon_id "chr7_105327354_105327597_+"; exonnum "10"; txlen "10586";
chr7	ENSEMBL_gcm37	exon	105327354	105327597	0.0370843961943106	+	.	gene_id "ENSMUSG00000030882.20"; transcript_id "ENSMUSG00000030882.20_tx_236"; exon_id "chr7_105327354_105327597_+"; exonnum "10"; txlen "10712";
chr7	ENSEMBL_gcm37	exon	105327354	105327597	0.0365734758820423	+	.	gene_id "ENSMUSG00000030882.20"; transcript_id "ENSMUSG00000030882.20_tx_237"; exon_id "chr7_105327354_105327597_+"; exonnum "11"; txlen "10574";
chr7	ENSEMBL_gcm37	exon	105327354	105327597	0.0361875721498955	+	.	gene_id "ENSMUSG00000030882.20"; transcript_id "ENSMUSG00000030882.20_tx_238"; exon_id "chr7_105327354_105327597_+"; exonnum "11"; txlen "10865";
chr7	ENSEMBL_gcm37	exon	105327354	105327597	0.0357642179561842	+	.	gene_id "ENSMUSG00000030882.20"; transcript_id "ENSMUSG00000030882.20_tx_239"; exon_id "chr7_105327354_105327597_+"; exonnum "11"; txlen "11019";
chr7	ENSEMBL_gcm37	exon	105327354	105327597	0.035630182486393	+	.	gene_id "ENSMUSG00000030882.20"; transcript_id "ENSMUSG00000030882.20_tx_240"; exon_id "chr7_105327354_105327597_+"; exonnum "7"; txlen "8898";
chr7	ENSEMBL_gcm37	exon	105327354	105327597	0.035630182486393	+	.	gene_id "ENSMUSG00000030882.20"; transcript_id "ENSMUSG00000030882.20_tx_241"; exon_id "chr7_105327354_105327597_+"; exonnum "5"; txlen "8476";
chr7	ENSEMBL_gcm37	exon	105327354	105327597	0.035630182486393	+	.	gene_id "ENSMUSG00000030882.20"; transcript_id "ENSMUSG00000030882.20_tx_242"; exon_id "chr7_105327354_105327597_+"; exonnum "6"; txlen "8910";
chr7	ENSEMBL_gcm37	exon	105327354	105327597	0.035630182486393	+	.	gene_id "ENSMUSG00000030882.20"; transcript_id "ENSMUSG00000030882.20_tx_243"; exon_id "chr7_105327354_105327597_+"; exonnum "5"; txlen "8655";
chr7	ENSEMBL_gcm37	exon	105327354	105327597	0.0355201978751433	+	.	gene_id "ENSMUSG00000030882.20"; transcript_id "ENSMUSG00000030882.20_tx_245"; exon_id "chr7_105327354_105327597_+"; exonnum "12"; txlen "6976";
chr7	ENSEMBL_gcm37	exon	105327354	105327597	0.0355201978751433	+	.	gene_id "ENSMUSG00000030882.20"; transcript_id "ENSMUSG00000030882.20_tx_246"; exon_id "chr7_105327354_105327597_+"; exonnum "12"; txlen "7102";
chr7	ENSEMBL_gcm37	exon	105327354	105327597	0.0351972869853693	+	.	gene_id "ENSMUSG00000030882.20"; transcript_id "ENSMUSG00000030882.20_tx_247"; exon_id "chr7_105327354_105327597_+"; exonnum "10"; txlen "6583";
chr7	ENSEMBL_gcm37	exon	105327354	105327597	0.0351972869853693	+	.	gene_id "ENSMUSG00000030882.20"; transcript_id "ENSMUSG00000030882.20_tx_248"; exon_id "chr7_105327354_105327597_+"; exonnum "10"; txlen "6709";
chr7	ENSEMBL_gcm37	exon	105327354	105327597	0.0351972869853693	+	.	gene_id "ENSMUSG00000030882.20"; transcript_id "ENSMUSG00000030882.20_tx_249"; exon_id "chr7_105327354_105327597_+"; exonnum "10"; txlen "6916";
chr7	ENSEMBL_gcm37	exon	105327354	105327597	0.0351972869853693	+	.	gene_id "ENSMUSG00000030882.20"; transcript_id "ENSMUSG00000030882.20_tx_250"; exon_id "chr7_105327354_105327597_+"; exonnum "10"; txlen "7042";
chr7	ENSEMBL_gcm37	exon	105327354	105327597	0.0343900097609342	+	.	gene_id "ENSMUSG00000030882.20"; transcript_id "ENSMUSG00000030882.20_tx_251"; exon_id "chr7_105327354_105327597_+"; exonnum "10"; txlen "7083";
chr7	ENSEMBL_gcm37	exon	105327354	105327597	0.0343900097609342	+	.	gene_id "ENSMUSG00000030882.20"; transcript_id "ENSMUSG00000030882.20_tx_252"; exon_id "chr7_105327354_105327597_+"; exonnum "10"; txlen "7209";
chr7	ENSEMBL_gcm37	exon	105327354	105327597	0.0343900097609342	+	.	gene_id "ENSMUSG00000030882.20"; transcript_id "ENSMUSG00000030882.20_tx_253"; exon_id "chr7_105327354_105327597_+"; exonnum "12"; txlen "7476";
chr7	ENSEMBL_gcm37	exon	105327354	105327597	0.0343900097609342	+	.	gene_id "ENSMUSG00000030882.20"; transcript_id "ENSMUSG00000030882.20_tx_254"; exon_id "chr7_105327354_105327597_+"; exonnum "10"; txlen "7416";
chr7	ENSEMBL_gcm37	exon	105327354	105327597	0.0343900097609342	+	.	gene_id "ENSMUSG00000030882.20"; transcript_id "ENSMUSG00000030882.20_tx_255"; exon_id "chr7_105327354_105327597_+"; exonnum "12"; txlen "7602";
chr7	ENSEMBL_gcm37	exon	105327354	105327597	0.0343900097609342	+	.	gene_id "ENSMUSG00000030882.20"; transcript_id "ENSMUSG00000030882.20_tx_256"; exon_id "chr7_105327354_105327597_+"; exonnum "12"; txlen "7809";
chr7	ENSEMBL_gcm37	exon	105327354	105327597	0.0343900097609342	+	.	gene_id "ENSMUSG00000030882.20"; transcript_id "ENSMUSG00000030882.20_tx_257"; exon_id "chr7_105327354_105327597_+"; exonnum "10"; txlen "7542";
chr7	ENSEMBL_gcm37	exon	105327354	105327597	0.0343900097609342	+	.	gene_id "ENSMUSG00000030882.20"; transcript_id "ENSMUSG00000030882.20_tx_258"; exon_id "chr7_105327354_105327597_+"; exonnum "12"; txlen "7935";
chr7	ENSEMBL_gcm37	exon	105327354	105327597	0.0342683392463191	+	.	gene_id "ENSMUSG00000030882.20"; transcript_id "ENSMUSG00000030882.20_tx_259"; exon_id "chr7_105327354_105327597_+"; exonnum "11"; txlen "11575";
chr7	ENSEMBL_gcm37	exon	105327354	105327597	0.0336443931307637	+	.	gene_id "ENSMUSG00000030882.20"; transcript_id "ENSMUSG00000030882.20_tx_263"; exon_id "chr7_105327354_105327597_+"; exonnum "9"; txlen "6088";
chr7	ENSEMBL_gcm37	exon	105327354	105327597	0.0335834074683367	+	.	gene_id "ENSMUSG00000030882.20"; transcript_id "ENSMUSG00000030882.20_tx_264"; exon_id "chr7_105327354_105327597_+"; exonnum "11"; txlen "10666";
chr7	ENSEMBL_gcm37	exon	105327354	105327597	0.0311370372135955	+	.	gene_id "ENSMUSG00000030882.20"; transcript_id "ENSMUSG00000030882.20_tx_272"; exon_id "chr7_105327354_105327597_+"; exonnum "11"; txlen "10406";
chr7	ENSEMBL_gcm37	exon	105327354	105327597	0.0311370372135955	+	.	gene_id "ENSMUSG00000030882.20"; transcript_id "ENSMUSG00000030882.20_tx_273"; exon_id "chr7_105327354_105327597_+"; exonnum "11"; txlen "10556";
chr7	ENSEMBL_gcm37	exon	105327354	105327597	0.0305401564169083	+	.	gene_id "ENSMUSG00000030882.20"; transcript_id "ENSMUSG00000030882.20_tx_275"; exon_id "chr7_105327354_105327597_+"; exonnum "7"; txlen "9062";
chr7	ENSEMBL_gcm37	exon	105327354	105327597	0.0305401564169083	+	.	gene_id "ENSMUSG00000030882.20"; transcript_id "ENSMUSG00000030882.20_tx_276"; exon_id "chr7_105327354_105327597_+"; exonnum "7"; txlen "9241";
chr7	ENSEMBL_gcm37	exon	105327354	105327597	0.0305401564169083	+	.	gene_id "ENSMUSG00000030882.20"; transcript_id "ENSMUSG00000030882.20_tx_277"; exon_id "chr7_105327354_105327597_+"; exonnum "6"; txlen "8924";
chr7	ENSEMBL_gcm37	exon	105327354	105327597	0.0305401564169083	+	.	gene_id "ENSMUSG00000030882.20"; transcript_id "ENSMUSG00000030882.20_tx_278"; exon_id "chr7_105327354_105327597_+"; exonnum "5"; txlen "8669";
chr7	ENSEMBL_gcm37	exon	105327354	105327597	0.0299888852456647	+	.	gene_id "ENSMUSG00000030882.20"; transcript_id "ENSMUSG00000030882.20_tx_288"; exon_id "chr7_105327354_105327597_+"; exonnum "10"; txlen "10943";
chr7	ENSEMBL_gcm37	exon	105327354	105327597	0.0298626746190925	+	.	gene_id "ENSMUSG00000030882.20"; transcript_id "ENSMUSG00000030882.20_tx_290"; exon_id "chr7_105327354_105327597_+"; exonnum "9"; txlen "9830";
chr7	ENSEMBL_gcm37	exon	105327354	105327597	0.0298137312339694	+	.	gene_id "ENSMUSG00000030882.20"; transcript_id "ENSMUSG00000030882.20_tx_291"; exon_id "chr7_105327354_105327597_+"; exonnum "11"; txlen "10430";
chr7	ENSEMBL_gcm37	exon	105327354	105327597	0.0298106963932567	+	.	gene_id "ENSMUSG00000030882.20"; transcript_id "ENSMUSG00000030882.20_tx_292"; exon_id "chr7_105327354_105327597_+"; exonnum "9"; txlen "10684";
chr7	ENSEMBL_gcm37	exon	105327354	105327597	0.0298106963932567	+	.	gene_id "ENSMUSG00000030882.20"; transcript_id "ENSMUSG00000030882.20_tx_293"; exon_id "chr7_105327354_105327597_+"; exonnum "11"; txlen "10927";
chr7	ENSEMBL_gcm37	exon	105327354	105327597	0.0298106963932567	+	.	gene_id "ENSMUSG00000030882.20"; transcript_id "ENSMUSG00000030882.20_tx_294"; exon_id "chr7_105327354_105327597_+"; exonnum "9"; txlen "10863";
chr7	ENSEMBL_gcm37	exon	105327354	105327597	0.0290195385439607	+	.	gene_id "ENSMUSG00000030882.20"; transcript_id "ENSMUSG00000030882.20_tx_297"; exon_id "chr7_105327354_105327597_+"; exonnum "11"; txlen "11732";
chr7	ENSEMBL_gcm37	exon	105327354	105327597	0.0284040985061347	+	.	gene_id "ENSMUSG00000030882.20"; transcript_id "ENSMUSG00000030882.20_tx_299"; exon_id "chr7_105327354_105327597_+"; exonnum "11"; txlen "10885";
chr7	ENSEMBL_gcm37	exon	105327354	105327597	0.0283029111722826	+	.	gene_id "ENSMUSG00000030882.20"; transcript_id "ENSMUSG00000030882.20_tx_300"; exon_id "chr7_105327354_105327597_+"; exonnum "10"; txlen "10378";
chr7	ENSEMBL_gcm37	exon	105327354	105327597	0.0283029111722826	+	.	gene_id "ENSMUSG00000030882.20"; transcript_id "ENSMUSG00000030882.20_tx_301"; exon_id "chr7_105327354_105327597_+"; exonnum "10"; txlen "10451";
chr7	ENSEMBL_gcm37	exon	105327354	105327597	0.0283029111722826	+	.	gene_id "ENSMUSG00000030882.20"; transcript_id "ENSMUSG00000030882.20_tx_302"; exon_id "chr7_105327354_105327597_+"; exonnum "10"; txlen "10577";
chr7	ENSEMBL_gcm37	exon	105327354	105327597	0.0283029111722826	+	.	gene_id "ENSMUSG00000030882.20"; transcript_id "ENSMUSG00000030882.20_tx_303"; exon_id "chr7_105327354_105327597_+"; exonnum "9"; txlen "10439";
chr7	ENSEMBL_gcm37	exon	105327354	105327597	0.0280369942756364	+	.	gene_id "ENSMUSG00000030882.20"; transcript_id "ENSMUSG00000030882.20_tx_305"; exon_id "chr7_105327354_105327597_+"; exonnum "9"; txlen "6098";
chr7	ENSEMBL_gcm37	exon	105327354	105327597	0.0280369942756364	+	.	gene_id "ENSMUSG00000030882.20"; transcript_id "ENSMUSG00000030882.20_tx_306"; exon_id "chr7_105327354_105327597_+"; exonnum "10"; txlen "6353";
chr7	ENSEMBL_gcm37	exon	105327354	105327597	0.0280369942756364	+	.	gene_id "ENSMUSG00000030882.20"; transcript_id "ENSMUSG00000030882.20_tx_307"; exon_id "chr7_105327354_105327597_+"; exonnum "9"; txlen "6281";
chr7	ENSEMBL_gcm37	exon	105327354	105327597	0.0280369942756364	+	.	gene_id "ENSMUSG00000030882.20"; transcript_id "ENSMUSG00000030882.20_tx_308"; exon_id "chr7_105327354_105327597_+"; exonnum "11"; txlen "6491";
chr7	ENSEMBL_gcm37	exon	105327354	105327597	0.0280369942756364	+	.	gene_id "ENSMUSG00000030882.20"; transcript_id "ENSMUSG00000030882.20_tx_309"; exon_id "chr7_105327354_105327597_+"; exonnum "10"; txlen "6536";
chr7	ENSEMBL_gcm37	exon	105327354	105327597	0.0280369942756364	+	.	gene_id "ENSMUSG00000030882.20"; transcript_id "ENSMUSG00000030882.20_tx_310"; exon_id "chr7_105327354_105327597_+"; exonnum "10"; txlen "6686";
chr7	ENSEMBL_gcm37	exon	105327354	105327597	0.0279778762776582	+	.	gene_id "ENSMUSG00000030882.20"; transcript_id "ENSMUSG00000030882.20_tx_311"; exon_id "chr7_105327354_105327597_+"; exonnum "11"; txlen "11725";
chr7	ENSEMBL_gcm37	exon	105327354	105327597	0.0279317919654536	+	.	gene_id "ENSMUSG00000030882.20"; transcript_id "ENSMUSG00000030882.20_tx_313"; exon_id "chr7_105327354_105327597_+"; exonnum "10"; txlen "6892";
chr7	ENSEMBL_gcm37	exon	105327354	105327597	0.0279317919654536	+	.	gene_id "ENSMUSG00000030882.20"; transcript_id "ENSMUSG00000030882.20_tx_314"; exon_id "chr7_105327354_105327597_+"; exonnum "12"; txlen "7159";
chr7	ENSEMBL_gcm37	exon	105327354	105327597	0.0279317919654536	+	.	gene_id "ENSMUSG00000030882.20"; transcript_id "ENSMUSG00000030882.20_tx_315"; exon_id "chr7_105327354_105327597_+"; exonnum "12"; txlen "7285";
chr7	ENSEMBL_gcm37	exon	105327354	105327597	0.0279317919654536	+	.	gene_id "ENSMUSG00000030882.20"; transcript_id "ENSMUSG00000030882.20_tx_316"; exon_id "chr7_105327354_105327597_+"; exonnum "12"; txlen "7785";
chr7	ENSEMBL_gcm37	exon	105327354	105327597	0.0279010198827838	+	.	gene_id "ENSMUSG00000030882.20"; transcript_id "ENSMUSG00000030882.20_tx_317"; exon_id "chr7_105327354_105327597_+"; exonnum "9"; txlen "9704";
chr7	ENSEMBL_gcm37	exon	105327354	105327597	0.0279010198827838	+	.	gene_id "ENSMUSG00000030882.20"; transcript_id "ENSMUSG00000030882.20_tx_318"; exon_id "chr7_105327354_105327597_+"; exonnum "9"; txlen "9854";
chr7	ENSEMBL_gcm37	exon	105327354	105327597	0.32120818469446	+	.	gene_id "ENSMUSG00000030882.20"; transcript_id "ENSMUSG00000030882.20_tx_32"; exon_id "chr7_105327354_105327597_+"; exonnum "11"; txlen "11382";
chr7	ENSEMBL_gcm37	exon	105327354	105327597	0.0278028108322871	+	.	gene_id "ENSMUSG00000030882.20"; transcript_id "ENSMUSG00000030882.20_tx_321"; exon_id "chr7_105327354_105327597_+"; exonnum "9"; txlen "3147";
chr7	ENSEMBL_gcm37	exon	105327354	105327597	0.0275886224406651	+	.	gene_id "ENSMUSG00000030882.20"; transcript_id "ENSMUSG00000030882.20_tx_322"; exon_id "chr7_105327354_105327597_+"; exonnum "11"; txlen "10735";
chr7	ENSEMBL_gcm37	exon	105327354	105327597	0.0269564807811364	+	.	gene_id "ENSMUSG00000030882.20"; transcript_id "ENSMUSG00000030882.20_tx_323"; exon_id "chr7_105327354_105327597_+"; exonnum "11"; txlen "11577";
chr7	ENSEMBL_gcm37	exon	105327354	105327597	0.0269564807811364	+	.	gene_id "ENSMUSG00000030882.20"; transcript_id "ENSMUSG00000030882.20_tx_324"; exon_id "chr7_105327354_105327597_+"; exonnum "11"; txlen "11427";
chr7	ENSEMBL_gcm37	exon	105327354	105327597	0.0269564807811364	+	.	gene_id "ENSMUSG00000030882.20"; transcript_id "ENSMUSG00000030882.20_tx_325"; exon_id "chr7_105327354_105327597_+"; exonnum "9"; txlen "11363";
chr7	ENSEMBL_gcm37	exon	105327354	105327597	0.0269564807811364	+	.	gene_id "ENSMUSG00000030882.20"; transcript_id "ENSMUSG00000030882.20_tx_326"; exon_id "chr7_105327354_105327597_+"; exonnum "9"; txlen "11310";
chr7	ENSEMBL_gcm37	exon	105327354	105327597	0.0269564807811364	+	.	gene_id "ENSMUSG00000030882.20"; transcript_id "ENSMUSG00000030882.20_tx_327"; exon_id "chr7_105327354_105327597_+"; exonnum "11"; txlen "11703";
chr7	ENSEMBL_gcm37	exon	105327354	105327597	0.0269564807811364	+	.	gene_id "ENSMUSG00000030882.20"; transcript_id "ENSMUSG00000030882.20_tx_328"; exon_id "chr7_105327354_105327597_+"; exonnum "10"; txlen "11744";
chr7	ENSEMBL_gcm37	exon	105327354	105327597	0.0269564807811364	+	.	gene_id "ENSMUSG00000030882.20"; transcript_id "ENSMUSG00000030882.20_tx_329"; exon_id "chr7_105327354_105327597_+"; exonnum "11"; txlen "11606";
chr7	ENSEMBL_gcm37	exon	105327354	105327597	0.0269564807811364	+	.	gene_id "ENSMUSG00000030882.20"; transcript_id "ENSMUSG00000030882.20_tx_330"; exon_id "chr7_105327354_105327597_+"; exonnum "11"; txlen "11553";
chr7	ENSEMBL_gcm37	exon	105327354	105327597	0.0269564807811364	+	.	gene_id "ENSMUSG00000030882.20"; transcript_id "ENSMUSG00000030882.20_tx_331"; exon_id "chr7_105327354_105327597_+"; exonnum "9"; txlen "11489";
chr7	ENSEMBL_gcm37	exon	105327354	105327597	0.0268974796438141	+	.	gene_id "ENSMUSG00000030882.20"; transcript_id "ENSMUSG00000030882.20_tx_334"; exon_id "chr7_105327354_105327597_+"; exonnum "10"; txlen "10393";
chr7	ENSEMBL_gcm37	exon	105327354	105327597	0.0268207919659861	+	.	gene_id "ENSMUSG00000030882.20"; transcript_id "ENSMUSG00000030882.20_tx_335"; exon_id "chr7_105327354_105327597_+"; exonnum "9"; txlen "2948";
chr7	ENSEMBL_gcm37	exon	105327354	105327597	0.0267556782079655	+	.	gene_id "ENSMUSG00000030882.20"; transcript_id "ENSMUSG00000030882.20_tx_336"; exon_id "chr7_105327354_105327597_+"; exonnum "11"; txlen "6547";
chr7	ENSEMBL_gcm37	exon	105327354	105327597	0.0264708822111825	+	.	gene_id "ENSMUSG00000030882.20"; transcript_id "ENSMUSG00000030882.20_tx_337"; exon_id "chr7_105327354_105327597_+"; exonnum "11"; txlen "10873";
chr7	ENSEMBL_gcm37	exon	105327354	105327597	0.0261018173650067	+	.	gene_id "ENSMUSG00000030882.20"; transcript_id "ENSMUSG00000030882.20_tx_338"; exon_id "chr7_105327354_105327597_+"; exonnum "10"; txlen "10228";
chr7	ENSEMBL_gcm37	exon	105327354	105327597	0.0258545847708483	+	.	gene_id "ENSMUSG00000030882.20"; transcript_id "ENSMUSG00000030882.20_tx_339"; exon_id "chr7_105327354_105327597_+"; exonnum "11"; txlen "11533";
chr7	ENSEMBL_gcm37	exon	105327354	105327597	0.281183124580798	+	.	gene_id "ENSMUSG00000030882.20"; transcript_id "ENSMUSG00000030882.20_tx_34"; exon_id "chr7_105327354_105327597_+"; exonnum "11"; txlen "11232";
chr7	ENSEMBL_gcm37	exon	105327354	105327597	0.02580657669085	+	.	gene_id "ENSMUSG00000030882.20"; transcript_id "ENSMUSG00000030882.20_tx_340"; exon_id "chr7_105327354_105327597_+"; exonnum "10"; txlen "10243";
chr7	ENSEMBL_gcm37	exon	105327354	105327597	0.02580657669085	+	.	gene_id "ENSMUSG00000030882.20"; transcript_id "ENSMUSG00000030882.20_tx_341"; exon_id "chr7_105327354_105327597_+"; exonnum "10"; txlen "10427";
```
