## Supplementary material for "Significantly Improved Mouse and Rat Genome Annotation Using Sequence Read Archive RNA-seq Data": mouse_SRA_GENCODE_M37.gtf: mouse_SRA_GENCODE_M37.gtf (part 1270 of 1572)

```
chr7	ENSEMBL_gcm37	exon	105327354	105327597	0.0255752770538963	+	.	gene_id "ENSMUSG00000030882.20"; transcript_id "ENSMUSG00000030882.20_tx_342"; exon_id "chr7_105327354_105327597_+"; exonnum "11"; txlen "10280";
chr7	ENSEMBL_gcm37	exon	105327354	105327597	0.0254501303474236	+	.	gene_id "ENSMUSG00000030882.20"; transcript_id "ENSMUSG00000030882.20_tx_343"; exon_id "chr7_105327354_105327597_+"; exonnum "7"; txlen "8936";
chr7	ENSEMBL_gcm37	exon	105327354	105327597	0.0254501303474236	+	.	gene_id "ENSMUSG00000030882.20"; transcript_id "ENSMUSG00000030882.20_tx_344"; exon_id "chr7_105327354_105327597_+"; exonnum "7"; txlen "9115";
chr7	ENSEMBL_gcm37	exon	105327354	105327597	0.0254501303474236	+	.	gene_id "ENSMUSG00000030882.20"; transcript_id "ENSMUSG00000030882.20_tx_345"; exon_id "chr7_105327354_105327597_+"; exonnum "6"; txlen "8798";
chr7	ENSEMBL_gcm37	exon	105327354	105327597	0.0254501303474236	+	.	gene_id "ENSMUSG00000030882.20"; transcript_id "ENSMUSG00000030882.20_tx_346"; exon_id "chr7_105327354_105327597_+"; exonnum "5"; txlen "8543";
chr7	ENSEMBL_gcm37	exon	105327354	105327597	0.0254501303474236	+	.	gene_id "ENSMUSG00000030882.20"; transcript_id "ENSMUSG00000030882.20_tx_347"; exon_id "chr7_105327354_105327597_+"; exonnum "5"; txlen "8350";
chr7	ENSEMBL_gcm37	exon	105327354	105327597	0.0250255939574874	+	.	gene_id "ENSMUSG00000030882.20"; transcript_id "ENSMUSG00000030882.20_tx_349"; exon_id "chr7_105327354_105327597_+"; exonnum "11"; txlen "7171";
chr7	ENSEMBL_gcm37	exon	105327354	105327597	0.0250255939574874	+	.	gene_id "ENSMUSG00000030882.20"; transcript_id "ENSMUSG00000030882.20_tx_350"; exon_id "chr7_105327354_105327597_+"; exonnum "11"; txlen "7297";
chr7	ENSEMBL_gcm37	exon	105327354	105327597	0.0250255939574874	+	.	gene_id "ENSMUSG00000030882.20"; transcript_id "ENSMUSG00000030882.20_tx_351"; exon_id "chr7_105327354_105327597_+"; exonnum "11"; txlen "7797";
chr7	ENSEMBL_gcm37	exon	105327354	105327597	0.0248641385126003	+	.	gene_id "ENSMUSG00000030882.20"; transcript_id "ENSMUSG00000030882.20_tx_352"; exon_id "chr7_105327354_105327597_+"; exonnum "12"; txlen "6346";
chr7	ENSEMBL_gcm37	exon	105327354	105327597	0.0248641385126003	+	.	gene_id "ENSMUSG00000030882.20"; transcript_id "ENSMUSG00000030882.20_tx_353"; exon_id "chr7_105327354_105327597_+"; exonnum "10"; txlen "6286";
chr7	ENSEMBL_gcm37	exon	105327354	105327597	0.0248641385126003	+	.	gene_id "ENSMUSG00000030882.20"; transcript_id "ENSMUSG00000030882.20_tx_354"; exon_id "chr7_105327354_105327597_+"; exonnum "12"; txlen "6679";
chr7	ENSEMBL_gcm37	exon	105327354	105327597	0.0248641385126003	+	.	gene_id "ENSMUSG00000030882.20"; transcript_id "ENSMUSG00000030882.20_tx_355"; exon_id "chr7_105327354_105327597_+"; exonnum "10"; txlen "6786";
chr7	ENSEMBL_gcm37	exon	105327354	105327597	0.0248641385126003	+	.	gene_id "ENSMUSG00000030882.20"; transcript_id "ENSMUSG00000030882.20_tx_356"; exon_id "chr7_105327354_105327597_+"; exonnum "12"; txlen "7179";
chr7	ENSEMBL_gcm37	exon	105327354	105327597	0.0248536698927499	+	.	gene_id "ENSMUSG00000030882.20"; transcript_id "ENSMUSG00000030882.20_tx_357"; exon_id "chr7_105327354_105327597_+"; exonnum "9"; txlen "10839";
chr7	ENSEMBL_gcm37	exon	105327354	105327597	0.0241150970168831	+	.	gene_id "ENSMUSG00000030882.20"; transcript_id "ENSMUSG00000030882.20_tx_358"; exon_id "chr7_105327354_105327597_+"; exonnum "10"; txlen "7442";
chr7	ENSEMBL_gcm37	exon	105327354	105327597	0.0239961078873031	+	.	gene_id "ENSMUSG00000030882.20"; transcript_id "ENSMUSG00000030882.20_tx_359"; exon_id "chr7_105327354_105327597_+"; exonnum "10"; txlen "10785";
chr7	ENSEMBL_gcm37	exon	105327354	105327597	0.255761444314644	+	.	gene_id "ENSMUSG00000030882.20"; transcript_id "ENSMUSG00000030882.20_tx_36"; exon_id "chr7_105327354_105327597_+"; exonnum "11"; txlen "4184";
chr7	ENSEMBL_gcm37	exon	105327354	105327597	0.0239961078873031	+	.	gene_id "ENSMUSG00000030882.20"; transcript_id "ENSMUSG00000030882.20_tx_360"; exon_id "chr7_105327354_105327597_+"; exonnum "10"; txlen "10911";
chr7	ENSEMBL_gcm37	exon	105327354	105327597	0.023692827175909	+	.	gene_id "ENSMUSG00000030882.20"; transcript_id "ENSMUSG00000030882.20_tx_362"; exon_id "chr7_105327354_105327597_+"; exonnum "12"; txlen "4196";
chr7	ENSEMBL_gcm37	exon	105327354	105327597	0.023692827175909	+	.	gene_id "ENSMUSG00000030882.20"; transcript_id "ENSMUSG00000030882.20_tx_363"; exon_id "chr7_105327354_105327597_+"; exonnum "11"; txlen "4058";
chr7	ENSEMBL_gcm37	exon	105327354	105327597	0.0234880813841916	+	.	gene_id "ENSMUSG00000030882.20"; transcript_id "ENSMUSG00000030882.20_tx_365"; exon_id "chr7_105327354_105327597_+"; exonnum "11"; txlen "10898";
chr7	ENSEMBL_gcm37	exon	105327354	105327597	0.0229305058797495	+	.	gene_id "ENSMUSG00000030882.20"; transcript_id "ENSMUSG00000030882.20_tx_366"; exon_id "chr7_105327354_105327597_+"; exonnum "11"; txlen "11407";
chr7	ENSEMBL_gcm37	exon	105327354	105327597	0.022760862849569	+	.	gene_id "ENSMUSG00000030882.20"; transcript_id "ENSMUSG00000030882.20_tx_367"; exon_id "chr7_105327354_105327597_+"; exonnum "11"; txlen "10552";
chr7	ENSEMBL_gcm37	exon	105327354	105327597	0.022760862849569	+	.	gene_id "ENSMUSG00000030882.20"; transcript_id "ENSMUSG00000030882.20_tx_368"; exon_id "chr7_105327354_105327597_+"; exonnum "11"; txlen "10704";
chr7	ENSEMBL_gcm37	exon	105327354	105327597	0.022760862849569	+	.	gene_id "ENSMUSG00000030882.20"; transcript_id "ENSMUSG00000030882.20_tx_369"; exon_id "chr7_105327354_105327597_+"; exonnum "10"; txlen "9866";
chr7	ENSEMBL_gcm37	exon	105327354	105327597	0.022760862849569	+	.	gene_id "ENSMUSG00000030882.20"; transcript_id "ENSMUSG00000030882.20_tx_370"; exon_id "chr7_105327354_105327597_+"; exonnum "10"; txlen "10065";
chr7	ENSEMBL_gcm37	exon	105327354	105327597	0.0225310974382867	+	.	gene_id "ENSMUSG00000030882.20"; transcript_id "ENSMUSG00000030882.20_tx_371"; exon_id "chr7_105327354_105327597_+"; exonnum "11"; txlen "6746";
chr7	ENSEMBL_gcm37	exon	105327354	105327597	0.0224433932639625	+	.	gene_id "ENSMUSG00000030882.20"; transcript_id "ENSMUSG00000030882.20_tx_372"; exon_id "chr7_105327354_105327597_+"; exonnum "9"; txlen "9423";
chr7	ENSEMBL_gcm37	exon	105327354	105327597	0.0223850387846904	+	.	gene_id "ENSMUSG00000030882.20"; transcript_id "ENSMUSG00000030882.20_tx_373"; exon_id "chr7_105327354_105327597_+"; exonnum "11"; txlen "10290";
chr7	ENSEMBL_gcm37	exon	105327354	105327597	0.0221764019155281	+	.	gene_id "ENSMUSG00000030882.20"; transcript_id "ENSMUSG00000030882.20_tx_374"; exon_id "chr7_105327354_105327597_+"; exonnum "11"; txlen "10028";
chr7	ENSEMBL_gcm37	exon	105327354	105327597	0.0221764019155281	+	.	gene_id "ENSMUSG00000030882.20"; transcript_id "ENSMUSG00000030882.20_tx_375"; exon_id "chr7_105327354_105327597_+"; exonnum "10"; txlen "10040";
chr7	ENSEMBL_gcm37	exon	105327354	105327597	0.0221764019155281	+	.	gene_id "ENSMUSG00000030882.20"; transcript_id "ENSMUSG00000030882.20_tx_376"; exon_id "chr7_105327354_105327597_+"; exonnum "11"; txlen "10292";
chr7	ENSEMBL_gcm37	exon	105327354	105327597	0.0221764019155281	+	.	gene_id "ENSMUSG00000030882.20"; transcript_id "ENSMUSG00000030882.20_tx_377"; exon_id "chr7_105327354_105327597_+"; exonnum "11"; txlen "10326";
chr7	ENSEMBL_gcm37	exon	105327354	105327597	0.0221764019155281	+	.	gene_id "ENSMUSG00000030882.20"; transcript_id "ENSMUSG00000030882.20_tx_378"; exon_id "chr7_105327354_105327597_+"; exonnum "10"; txlen "10338";
chr7	ENSEMBL_gcm37	exon	105327354	105327597	0.0221764019155281	+	.	gene_id "ENSMUSG00000030882.20"; transcript_id "ENSMUSG00000030882.20_tx_379"; exon_id "chr7_105327354_105327597_+"; exonnum "11"; txlen "10178";
chr7	ENSEMBL_gcm37	exon	105327354	105327597	0.240334727283116	+	.	gene_id "ENSMUSG00000030882.20"; transcript_id "ENSMUSG00000030882.20_tx_38"; exon_id "chr7_105327354_105327597_+"; exonnum "11"; txlen "11232";
chr7	ENSEMBL_gcm37	exon	105327354	105327597	0.0221764019155281	+	.	gene_id "ENSMUSG00000030882.20"; transcript_id "ENSMUSG00000030882.20_tx_380"; exon_id "chr7_105327354_105327597_+"; exonnum "10"; txlen "9373";
chr7	ENSEMBL_gcm37	exon	105327354	105327597	0.0221764019155281	+	.	gene_id "ENSMUSG00000030882.20"; transcript_id "ENSMUSG00000030882.20_tx_381"; exon_id "chr7_105327354_105327597_+"; exonnum "9"; txlen "9533";
chr7	ENSEMBL_gcm37	exon	105327354	105327597	0.0221764019155281	+	.	gene_id "ENSMUSG00000030882.20"; transcript_id "ENSMUSG00000030882.20_tx_382"; exon_id "chr7_105327354_105327597_+"; exonnum "10"; txlen "9671";
chr7	ENSEMBL_gcm37	exon	105327354	105327597	0.0220528974502542	+	.	gene_id "ENSMUSG00000030882.20"; transcript_id "ENSMUSG00000030882.20_tx_383"; exon_id "chr7_105327354_105327597_+"; exonnum "11"; txlen "9849";
chr7	ENSEMBL_gcm37	exon	105327354	105327597	0.0220528974502542	+	.	gene_id "ENSMUSG00000030882.20"; transcript_id "ENSMUSG00000030882.20_tx_384"; exon_id "chr7_105327354_105327597_+"; exonnum "11"; txlen "9999";
chr7	ENSEMBL_gcm37	exon	105327354	105327597	0.0219579405046341	+	.	gene_id "ENSMUSG00000030882.20"; transcript_id "ENSMUSG00000030882.20_tx_385"; exon_id "chr7_105327354_105327597_+"; exonnum "12"; txlen "7295";
chr7	ENSEMBL_gcm37	exon	105327354	105327597	0.0219579405046341	+	.	gene_id "ENSMUSG00000030882.20"; transcript_id "ENSMUSG00000030882.20_tx_386"; exon_id "chr7_105327354_105327597_+"; exonnum "10"; txlen "7235";
chr7	ENSEMBL_gcm37	exon	105327354	105327597	0.0219579405046341	+	.	gene_id "ENSMUSG00000030882.20"; transcript_id "ENSMUSG00000030882.20_tx_387"; exon_id "chr7_105327354_105327597_+"; exonnum "12"; txlen "7502";
chr7	ENSEMBL_gcm37	exon	105327354	105327597	0.0219579405046341	+	.	gene_id "ENSMUSG00000030882.20"; transcript_id "ENSMUSG00000030882.20_tx_388"; exon_id "chr7_105327354_105327597_+"; exonnum "12"; txlen "7628";
chr7	ENSEMBL_gcm37	exon	105327354	105327597	0.0218574190912053	+	.	gene_id "ENSMUSG00000030882.20"; transcript_id "ENSMUSG00000030882.20_tx_390"; exon_id "chr7_105327354_105327597_+"; exonnum "11"; txlen "10034";
chr7	ENSEMBL_gcm37	exon	105327354	105327597	0.0218574190912053	+	.	gene_id "ENSMUSG00000030882.20"; transcript_id "ENSMUSG00000030882.20_tx_391"; exon_id "chr7_105327354_105327597_+"; exonnum "11"; txlen "10184";
chr7	ENSEMBL_gcm37	exon	105327354	105327597	0.0218574190912053	+	.	gene_id "ENSMUSG00000030882.20"; transcript_id "ENSMUSG00000030882.20_tx_392"; exon_id "chr7_105327354_105327597_+"; exonnum "11"; txlen "10218";
chr7	ENSEMBL_gcm37	exon	105327354	105327597	0.0218574190912053	+	.	gene_id "ENSMUSG00000030882.20"; transcript_id "ENSMUSG00000030882.20_tx_393"; exon_id "chr7_105327354_105327597_+"; exonnum "10"; txlen "10230";
chr7	ENSEMBL_gcm37	exon	105327354	105327597	0.0218574190912053	+	.	gene_id "ENSMUSG00000030882.20"; transcript_id "ENSMUSG00000030882.20_tx_394"; exon_id "chr7_105327354_105327597_+"; exonnum "11"; txlen "10070";
chr7	ENSEMBL_gcm37	exon	105327354	105327597	0.0218574190912053	+	.	gene_id "ENSMUSG00000030882.20"; transcript_id "ENSMUSG00000030882.20_tx_395"; exon_id "chr7_105327354_105327597_+"; exonnum "11"; txlen "10368";
chr7	ENSEMBL_gcm37	exon	105327354	105327597	0.0217153713637296	+	.	gene_id "ENSMUSG00000030882.20"; transcript_id "ENSMUSG00000030882.20_tx_396"; exon_id "chr7_105327354_105327597_+"; exonnum "10"; txlen "6053";
chr7	ENSEMBL_gcm37	exon	105327354	105327597	0.0214375568699429	+	.	gene_id "ENSMUSG00000030882.20"; transcript_id "ENSMUSG00000030882.20_tx_398"; exon_id "chr7_105327354_105327597_+"; exonnum "11"; txlen "10578";
chr7	ENSEMBL_gcm37	exon	105327354	105327597	0.0214375568699429	+	.	gene_id "ENSMUSG00000030882.20"; transcript_id "ENSMUSG00000030882.20_tx_399"; exon_id "chr7_105327354_105327597_+"; exonnum "11"; txlen "10728";
chr7	ENSEMBL_gcm37	exon	105327354	105327597	0.232718109369301	+	.	gene_id "ENSMUSG00000030882.20"; transcript_id "ENSMUSG00000030882.20_tx_40"; exon_id "chr7_105327354_105327597_+"; exonnum "11"; txlen "11256";
chr7	ENSEMBL_gcm37	exon	105327354	105327597	0.0211617060659131	+	.	gene_id "ENSMUSG00000030882.20"; transcript_id "ENSMUSG00000030882.20_tx_400"; exon_id "chr7_105327354_105327597_+"; exonnum "10"; txlen "2752";
chr7	ENSEMBL_gcm37	exon	105327354	105327597	0.0211617060659131	+	.	gene_id "ENSMUSG00000030882.20"; transcript_id "ENSMUSG00000030882.20_tx_401"; exon_id "chr7_105327354_105327597_+"; exonnum "11"; txlen "2890";
chr7	ENSEMBL_gcm37	exon	105327354	105327597	0.0209082344780925	+	.	gene_id "ENSMUSG00000030882.20"; transcript_id "ENSMUSG00000030882.20_tx_402"; exon_id "chr7_105327354_105327597_+"; exonnum "10"; txlen "10292";
chr7	ENSEMBL_gcm37	exon	105327354	105327597	0.0209082344780925	+	.	gene_id "ENSMUSG00000030882.20"; transcript_id "ENSMUSG00000030882.20_tx_403"; exon_id "chr7_105327354_105327597_+"; exonnum "10"; txlen "10418";
chr7	ENSEMBL_gcm37	exon	105327354	105327597	0.0209082344780925	+	.	gene_id "ENSMUSG00000030882.20"; transcript_id "ENSMUSG00000030882.20_tx_404"; exon_id "chr7_105327354_105327597_+"; exonnum "10"; txlen "10414";
chr7	ENSEMBL_gcm37	exon	105327354	105327597	0.0209082344780925	+	.	gene_id "ENSMUSG00000030882.20"; transcript_id "ENSMUSG00000030882.20_tx_405"; exon_id "chr7_105327354_105327597_+"; exonnum "10"; txlen "10590";
chr7	ENSEMBL_gcm37	exon	105327354	105327597	0.0209082344780925	+	.	gene_id "ENSMUSG00000030882.20"; transcript_id "ENSMUSG00000030882.20_tx_406"; exon_id "chr7_105327354_105327597_+"; exonnum "10"; txlen "10566";
chr7	ENSEMBL_gcm37	exon	105327354	105327597	0.0209082344780925	+	.	gene_id "ENSMUSG00000030882.20"; transcript_id "ENSMUSG00000030882.20_tx_407"; exon_id "chr7_105327354_105327597_+"; exonnum "10"; txlen "10716";
chr7	ENSEMBL_gcm37	exon	105327354	105327597	0.020827752390425	+	.	gene_id "ENSMUSG00000030882.20"; transcript_id "ENSMUSG00000030882.20_tx_408"; exon_id "chr7_105327354_105327597_+"; exonnum "12"; txlen "6903";
chr7	ENSEMBL_gcm37	exon	105327354	105327597	0.020827752390425	+	.	gene_id "ENSMUSG00000030882.20"; transcript_id "ENSMUSG00000030882.20_tx_409"; exon_id "chr7_105327354_105327597_+"; exonnum "10"; txlen "6843";
chr7	ENSEMBL_gcm37	exon	105327354	105327597	0.020827752390425	+	.	gene_id "ENSMUSG00000030882.20"; transcript_id "ENSMUSG00000030882.20_tx_410"; exon_id "chr7_105327354_105327597_+"; exonnum "12"; txlen "7110";
chr7	ENSEMBL_gcm37	exon	105327354	105327597	0.020827752390425	+	.	gene_id "ENSMUSG00000030882.20"; transcript_id "ENSMUSG00000030882.20_tx_411"; exon_id "chr7_105327354_105327597_+"; exonnum "12"; txlen "7236";
chr7	ENSEMBL_gcm37	exon	105327354	105327597	0.020827752390425	+	.	gene_id "ENSMUSG00000030882.20"; transcript_id "ENSMUSG00000030882.20_tx_412"; exon_id "chr7_105327354_105327597_+"; exonnum "12"; txlen "7736";
chr7	ENSEMBL_gcm37	exon	105327354	105327597	0.020572199525231	+	.	gene_id "ENSMUSG00000030882.20"; transcript_id "ENSMUSG00000030882.20_tx_423"; exon_id "chr7_105327354_105327597_+"; exonnum "11"; txlen "11584";
chr7	ENSEMBL_gcm37	exon	105327354	105327597	0.0204096570185159	+	.	gene_id "ENSMUSG00000030882.20"; transcript_id "ENSMUSG00000030882.20_tx_424"; exon_id "chr7_105327354_105327597_+"; exonnum "11"; txlen "9994";
chr7	ENSEMBL_gcm37	exon	105327354	105327597	0.0203973141658241	+	.	gene_id "ENSMUSG00000030882.20"; transcript_id "ENSMUSG00000030882.20_tx_425"; exon_id "chr7_105327354_105327597_+"; exonnum "9"; txlen "10530";
chr7	ENSEMBL_gcm37	exon	105327354	105327597	0.0203973141658241	+	.	gene_id "ENSMUSG00000030882.20"; transcript_id "ENSMUSG00000030882.20_tx_426"; exon_id "chr7_105327354_105327597_+"; exonnum "9"; txlen "10232";
chr7	ENSEMBL_gcm37	exon	105327354	105327597	0.0203973141658241	+	.	gene_id "ENSMUSG00000030882.20"; transcript_id "ENSMUSG00000030882.20_tx_427"; exon_id "chr7_105327354_105327597_+"; exonnum "9"; txlen "10380";
chr7	ENSEMBL_gcm37	exon	105327354	105327597	0.0203973141658241	+	.	gene_id "ENSMUSG00000030882.20"; transcript_id "ENSMUSG00000030882.20_tx_428"; exon_id "chr7_105327354_105327597_+"; exonnum "9"; txlen "10713";
chr7	ENSEMBL_gcm37	exon	105327354	105327597	0.0203973141658241	+	.	gene_id "ENSMUSG00000030882.20"; transcript_id "ENSMUSG00000030882.20_tx_429"; exon_id "chr7_105327354_105327597_+"; exonnum "9"; txlen "10656";
chr7	ENSEMBL_gcm37	exon	105327354	105327597	0.0203973141658241	+	.	gene_id "ENSMUSG00000030882.20"; transcript_id "ENSMUSG00000030882.20_tx_430"; exon_id "chr7_105327354_105327597_+"; exonnum "9"; txlen "10082";
chr7	ENSEMBL_gcm37	exon	105327354	105327597	0.0203973141658241	+	.	gene_id "ENSMUSG00000030882.20"; transcript_id "ENSMUSG00000030882.20_tx_431"; exon_id "chr7_105327354_105327597_+"; exonnum "9"; txlen "10563";
chr7	ENSEMBL_gcm37	exon	105327354	105327597	0.0203973141658241	+	.	gene_id "ENSMUSG00000030882.20"; transcript_id "ENSMUSG00000030882.20_tx_432"; exon_id "chr7_105327354_105327597_+"; exonnum "11"; txlen "10276";
chr7	ENSEMBL_gcm37	exon	105327354	105327597	0.0203973141658241	+	.	gene_id "ENSMUSG00000030882.20"; transcript_id "ENSMUSG00000030882.20_tx_433"; exon_id "chr7_105327354_105327597_+"; exonnum "9"; txlen "10506";
chr7	ENSEMBL_gcm37	exon	105327354	105327597	0.0203973141658241	+	.	gene_id "ENSMUSG00000030882.20"; transcript_id "ENSMUSG00000030882.20_tx_434"; exon_id "chr7_105327354_105327597_+"; exonnum "11"; txlen "10757";
chr7	ENSEMBL_gcm37	exon	105327354	105327597	0.0202574263649468	+	.	gene_id "ENSMUSG00000030882.20"; transcript_id "ENSMUSG00000030882.20_tx_441"; exon_id "chr7_105327354_105327597_+"; exonnum "10"; txlen "10944";
chr7	ENSEMBL_gcm37	exon	105327354	105327597	0.0201841081217985	+	.	gene_id "ENSMUSG00000030882.20"; transcript_id "ENSMUSG00000030882.20_tx_443"; exon_id "chr7_105327354_105327597_+"; exonnum "11"; txlen "6421";
chr7	ENSEMBL_gcm37	exon	105327354	105327597	0.0201841081217985	+	.	gene_id "ENSMUSG00000030882.20"; transcript_id "ENSMUSG00000030882.20_tx_444"; exon_id "chr7_105327354_105327597_+"; exonnum "11"; txlen "6620";
chr7	ENSEMBL_gcm37	exon	105327354	105327597	0.0200901771717785	+	.	gene_id "ENSMUSG00000030882.20"; transcript_id "ENSMUSG00000030882.20_tx_446"; exon_id "chr7_105327354_105327597_+"; exonnum "10"; txlen "10427";
chr7	ENSEMBL_gcm37	exon	105327354	105327597	0.0199158120703952	+	.	gene_id "ENSMUSG00000030882.20"; transcript_id "ENSMUSG00000030882.20_tx_447"; exon_id "chr7_105327354_105327597_+"; exonnum "10"; txlen "10194";
chr7	ENSEMBL_gcm37	exon	105327354	105327597	0.0199158120703952	+	.	gene_id "ENSMUSG00000030882.20"; transcript_id "ENSMUSG00000030882.20_tx_448"; exon_id "chr7_105327354_105327597_+"; exonnum "9"; txlen "10255";
chr7	ENSEMBL_gcm37	exon	105327354	105327597	0.0196014399805559	+	.	gene_id "ENSMUSG00000030882.20"; transcript_id "ENSMUSG00000030882.20_tx_449"; exon_id "chr7_105327354_105327597_+"; exonnum "11"; txlen "10907";
chr7	ENSEMBL_gcm37	exon	105327354	105327597	0.218592357739193	+	.	gene_id "ENSMUSG00000030882.20"; transcript_id "ENSMUSG00000030882.20_tx_45"; exon_id "chr7_105327354_105327597_+"; exonnum "11"; txlen "11033";
chr7	ENSEMBL_gcm37	exon	105327354	105327597	0.0193452391488155	+	.	gene_id "ENSMUSG00000030882.20"; transcript_id "ENSMUSG00000030882.20_tx_450"; exon_id "chr7_105327354_105327597_+"; exonnum "11"; txlen "10447";
chr7	ENSEMBL_gcm37	exon	105327354	105327597	0.0193452391488155	+	.	gene_id "ENSMUSG00000030882.20"; transcript_id "ENSMUSG00000030882.20_tx_451"; exon_id "chr7_105327354_105327597_+"; exonnum "11"; txlen "10626";
chr7	ENSEMBL_gcm37	exon	105327354	105327597	0.0193452391488155	+	.	gene_id "ENSMUSG00000030882.20"; transcript_id "ENSMUSG00000030882.20_tx_452"; exon_id "chr7_105327354_105327597_+"; exonnum "11"; txlen "10793";
chr7	ENSEMBL_gcm37	exon	105327354	105327597	0.0193452391488155	+	.	gene_id "ENSMUSG00000030882.20"; transcript_id "ENSMUSG00000030882.20_tx_453"; exon_id "chr7_105327354_105327597_+"; exonnum "11"; txlen "10976";
chr7	ENSEMBL_gcm37	exon	105327354	105327597	0.0193452391488155	+	.	gene_id "ENSMUSG00000030882.20"; transcript_id "ENSMUSG00000030882.20_tx_454"; exon_id "chr7_105327354_105327597_+"; exonnum "11"; txlen "11126";
chr7	ENSEMBL_gcm37	exon	105327354	105327597	0.0189897226386748	+	.	gene_id "ENSMUSG00000030882.20"; transcript_id "ENSMUSG00000030882.20_tx_455"; exon_id "chr7_105327354_105327597_+"; exonnum "11"; txlen "11698";
chr7	ENSEMBL_gcm37	exon	105327354	105327597	0.0189720728304979	+	.	gene_id "ENSMUSG00000030882.20"; transcript_id "ENSMUSG00000030882.20_tx_456"; exon_id "chr7_105327354_105327597_+"; exonnum "11"; txlen "10922";
chr7	ENSEMBL_gcm37	exon	105327354	105327597	0.214908900000636	+	.	gene_id "ENSMUSG00000030882.20"; transcript_id "ENSMUSG00000030882.20_tx_46"; exon_id "chr7_105327354_105327597_+"; exonnum "11"; txlen "11183";
chr7	ENSEMBL_gcm37	exon	105327354	105327597	0.0189024835287893	+	.	gene_id "ENSMUSG00000030882.20"; transcript_id "ENSMUSG00000030882.20_tx_463"; exon_id "chr7_105327354_105327597_+"; exonnum "11"; txlen "9563";
chr7	ENSEMBL_gcm37	exon	105327354	105327597	0.0186906066255645	+	.	gene_id "ENSMUSG00000030882.20"; transcript_id "ENSMUSG00000030882.20_tx_464"; exon_id "chr7_105327354_105327597_+"; exonnum "11"; txlen "10849";
chr7	ENSEMBL_gcm37	exon	105327354	105327597	0.0184803349296068	+	.	gene_id "ENSMUSG00000030882.20"; transcript_id "ENSMUSG00000030882.20_tx_465"; exon_id "chr7_105327354_105327597_+"; exonnum "10"; txlen "10159";
chr7	ENSEMBL_gcm37	exon	105327354	105327597	0.0183111091338663	+	.	gene_id "ENSMUSG00000030882.20"; transcript_id "ENSMUSG00000030882.20_tx_466"; exon_id "chr7_105327354_105327597_+"; exonnum "10"; txlen "10910";
chr7	ENSEMBL_gcm37	exon	105327354	105327597	0.018306516668608	+	.	gene_id "ENSMUSG00000030882.20"; transcript_id "ENSMUSG00000030882.20_tx_467"; exon_id "chr7_105327354_105327597_+"; exonnum "10"; txlen "6283";
chr7	ENSEMBL_gcm37	exon	105327354	105327597	0.018306516668608	+	.	gene_id "ENSMUSG00000030882.20"; transcript_id "ENSMUSG00000030882.20_tx_468"; exon_id "chr7_105327354_105327597_+"; exonnum "10"; txlen "6409";
chr7	ENSEMBL_gcm37	exon	105327354	105327597	0.018306516668608	+	.	gene_id "ENSMUSG00000030882.20"; transcript_id "ENSMUSG00000030882.20_tx_469"; exon_id "chr7_105327354_105327597_+"; exonnum "10"; txlen "6608";
chr7	ENSEMBL_gcm37	exon	105327354	105327597	0.0182252516737761	+	.	gene_id "ENSMUSG00000030882.20"; transcript_id "ENSMUSG00000030882.20_tx_470"; exon_id "chr7_105327354_105327597_+"; exonnum "12"; txlen "3997";
chr7	ENSEMBL_gcm37	exon	105327354	105327597	0.0182252516737761	+	.	gene_id "ENSMUSG00000030882.20"; transcript_id "ENSMUSG00000030882.20_tx_471"; exon_id "chr7_105327354_105327597_+"; exonnum "12"; txlen "4123";
chr7	ENSEMBL_gcm37	exon	105327354	105327597	0.0182252516737761	+	.	gene_id "ENSMUSG00000030882.20"; transcript_id "ENSMUSG00000030882.20_tx_472"; exon_id "chr7_105327354_105327597_+"; exonnum "11"; txlen "3859";
chr7	ENSEMBL_gcm37	exon	105327354	105327597	0.0182252516737761	+	.	gene_id "ENSMUSG00000030882.20"; transcript_id "ENSMUSG00000030882.20_tx_473"; exon_id "chr7_105327354_105327597_+"; exonnum "11"; txlen "3985";
chr7	ENSEMBL_gcm37	exon	105327354	105327597	0.0180661925468728	+	.	gene_id "ENSMUSG00000030882.20"; transcript_id "ENSMUSG00000030882.20_tx_474"; exon_id "chr7_105327354_105327597_+"; exonnum "10"; txlen "10635";
chr7	ENSEMBL_gcm37	exon	105327354	105327597	0.0180385567190052	+	.	gene_id "ENSMUSG00000030882.20"; transcript_id "ENSMUSG00000030882.20_tx_477"; exon_id "chr7_105327354_105327597_+"; exonnum "10"; txlen "10968";
chr7	ENSEMBL_gcm37	exon	105327354	105327597	0.0174072457521185	+	.	gene_id "ENSMUSG00000030882.20"; transcript_id "ENSMUSG00000030882.20_tx_479"; exon_id "chr7_105327354_105327597_+"; exonnum "11"; txlen "11350";
chr7	ENSEMBL_gcm37	exon	105327354	105327597	0.0174072457521185	+	.	gene_id "ENSMUSG00000030882.20"; transcript_id "ENSMUSG00000030882.20_tx_480"; exon_id "chr7_105327354_105327597_+"; exonnum "11"; txlen "11557";
chr7	ENSEMBL_gcm37	exon	105327354	105327597	0.0174072457521185	+	.	gene_id "ENSMUSG00000030882.20"; transcript_id "ENSMUSG00000030882.20_tx_481"; exon_id "chr7_105327354_105327597_+"; exonnum "11"; txlen "11499";
chr7	ENSEMBL_gcm37	exon	105327354	105327597	0.0174072457521185	+	.	gene_id "ENSMUSG00000030882.20"; transcript_id "ENSMUSG00000030882.20_tx_482"; exon_id "chr7_105327354_105327597_+"; exonnum "11"; txlen "11683";
chr7	ENSEMBL_gcm37	exon	105327354	105327597	0.0174072457521185	+	.	gene_id "ENSMUSG00000030882.20"; transcript_id "ENSMUSG00000030882.20_tx_483"; exon_id "chr7_105327354_105327597_+"; exonnum "12"; txlen "11529";
chr7	ENSEMBL_gcm37	exon	105327354	105327597	0.0174072457521185	+	.	gene_id "ENSMUSG00000030882.20"; transcript_id "ENSMUSG00000030882.20_tx_484"; exon_id "chr7_105327354_105327597_+"; exonnum "12"; txlen "11728";
chr7	ENSEMBL_gcm37	exon	105327354	105327597	0.0174072457521185	+	.	gene_id "ENSMUSG00000030882.20"; transcript_id "ENSMUSG00000030882.20_tx_485"; exon_id "chr7_105327354_105327597_+"; exonnum "11"; txlen "11533";
chr7	ENSEMBL_gcm37	exon	105327354	105327597	0.0174072457521185	+	.	gene_id "ENSMUSG00000030882.20"; transcript_id "ENSMUSG00000030882.20_tx_486"; exon_id "chr7_105327354_105327597_+"; exonnum "12"; txlen "12228";
chr7	ENSEMBL_gcm37	exon	105327354	105327597	0.0173592376721203	+	.	gene_id "ENSMUSG00000030882.20"; transcript_id "ENSMUSG00000030882.20_tx_487"; exon_id "chr7_105327354_105327597_+"; exonnum "10"; txlen "10277";
chr7	ENSEMBL_gcm37	exon	105327354	105327597	0.0171472190638768	+	.	gene_id "ENSMUSG00000030882.20"; transcript_id "ENSMUSG00000030882.20_tx_488"; exon_id "chr7_105327354_105327597_+"; exonnum "11"; txlen "6879";
chr7	ENSEMBL_gcm37	exon	105327354	105327597	0.0171472190638768	+	.	gene_id "ENSMUSG00000030882.20"; transcript_id "ENSMUSG00000030882.20_tx_489"; exon_id "chr7_105327354_105327597_+"; exonnum "11"; txlen "7005";
chr7	ENSEMBL_gcm37	exon	105327354	105327597	0.0171472190638768	+	.	gene_id "ENSMUSG00000030882.20"; transcript_id "ENSMUSG00000030882.20_tx_490"; exon_id "chr7_105327354_105327597_+"; exonnum "11"; txlen "7078";
chr7	ENSEMBL_gcm37	exon	105327354	105327597	0.0171472190638768	+	.	gene_id "ENSMUSG00000030882.20"; transcript_id "ENSMUSG00000030882.20_tx_491"; exon_id "chr7_105327354_105327597_+"; exonnum "11"; txlen "7204";
chr7	ENSEMBL_gcm37	exon	105327354	105327597	0.017114945723404	+	.	gene_id "ENSMUSG00000030882.20"; transcript_id "ENSMUSG00000030882.20_tx_493"; exon_id "chr7_105327354_105327597_+"; exonnum "11"; txlen "11741";
chr7	ENSEMBL_gcm37	exon	105327354	105327597	0.0165745968507889	+	.	gene_id "ENSMUSG00000030882.20"; transcript_id "ENSMUSG00000030882.20_tx_495"; exon_id "chr7_105327354_105327597_+"; exonnum "10"; txlen "10977";
chr7	ENSEMBL_gcm37	exon	105327354	105327597	0.016499456751826	+	.	gene_id "ENSMUSG00000030882.20"; transcript_id "ENSMUSG00000030882.20_tx_497"; exon_id "chr7_105327354_105327597_+"; exonnum "11"; txlen "10594";
chr7	ENSEMBL_gcm37	exon	105327354	105327597	0.016499456751826	+	.	gene_id "ENSMUSG00000030882.20"; transcript_id "ENSMUSG00000030882.20_tx_498"; exon_id "chr7_105327354_105327597_+"; exonnum "11"; txlen "10686";
chr7	ENSEMBL_gcm37	exon	105327354	105327597	0.016499456751826	+	.	gene_id "ENSMUSG00000030882.20"; transcript_id "ENSMUSG00000030882.20_tx_499"; exon_id "chr7_105327354_105327597_+"; exonnum "11"; txlen "10720";
chr7	ENSEMBL_gcm37	exon	105327354	105327597	0.189899780360573	+	.	gene_id "ENSMUSG00000030882.20"; transcript_id "ENSMUSG00000030882.20_tx_50"; exon_id "chr7_105327354_105327597_+"; exonnum "11"; txlen "11198";
chr7	ENSEMBL_gcm37	exon	105327354	105327597	0.016499456751826	+	.	gene_id "ENSMUSG00000030882.20"; transcript_id "ENSMUSG00000030882.20_tx_500"; exon_id "chr7_105327354_105327597_+"; exonnum "10"; txlen "10606";
chr7	ENSEMBL_gcm37	exon	105327354	105327597	0.016499456751826	+	.	gene_id "ENSMUSG00000030882.20"; transcript_id "ENSMUSG00000030882.20_tx_501"; exon_id "chr7_105327354_105327597_+"; exonnum "10"; txlen "10582";
chr7	ENSEMBL_gcm37	exon	105327354	105327597	0.0162001266431995	+	.	gene_id "ENSMUSG00000030882.20"; transcript_id "ENSMUSG00000030882.20_tx_503"; exon_id "chr7_105327354_105327597_+"; exonnum "9"; txlen "10790";
chr7	ENSEMBL_gcm37	exon	105327354	105327597	0.0161917538123194	+	.	gene_id "ENSMUSG00000030882.20"; transcript_id "ENSMUSG00000030882.20_tx_504"; exon_id "chr7_105327354_105327597_+"; exonnum "11"; txlen "10934";
chr7	ENSEMBL_gcm37	exon	105327354	105327597	0.0161761617162181	+	.	gene_id "ENSMUSG00000030882.20"; transcript_id "ENSMUSG00000030882.20_tx_505"; exon_id "chr7_105327354_105327597_+"; exonnum "11"; txlen "10540";
chr7	ENSEMBL_gcm37	exon	105327354	105327597	0.0161761617162181	+	.	gene_id "ENSMUSG00000030882.20"; transcript_id "ENSMUSG00000030882.20_tx_506"; exon_id "chr7_105327354_105327597_+"; exonnum "10"; txlen "10436";
chr7	ENSEMBL_gcm37	exon	105327354	105327597	0.0161761617162181	+	.	gene_id "ENSMUSG00000030882.20"; transcript_id "ENSMUSG00000030882.20_tx_507"; exon_id "chr7_105327354_105327597_+"; exonnum "10"; txlen "10562";
chr7	ENSEMBL_gcm37	exon	105327354	105327597	0.0161284053961889	+	.	gene_id "ENSMUSG00000030882.20"; transcript_id "ENSMUSG00000030882.20_tx_508"; exon_id "chr7_105327354_105327597_+"; exonnum "10"; txlen "11001";
chr7	ENSEMBL_gcm37	exon	105327354	105327597	0.0159696283312877	+	.	gene_id "ENSMUSG00000030882.20"; transcript_id "ENSMUSG00000030882.20_tx_509"; exon_id "chr7_105327354_105327597_+"; exonnum "11"; txlen "7257";
chr7	ENSEMBL_gcm37	exon	105327354	105327597	0.186860907905293	+	.	gene_id "ENSMUSG00000030882.20"; transcript_id "ENSMUSG00000030882.20_tx_51"; exon_id "chr7_105327354_105327597_+"; exonnum "11"; txlen "11106";
chr7	ENSEMBL_gcm37	exon	105327354	105327597	0.0159350565056031	+	.	gene_id "ENSMUSG00000030882.20"; transcript_id "ENSMUSG00000030882.20_tx_510"; exon_id "chr7_105327354_105327597_+"; exonnum "9"; txlen "9818";
chr7	ENSEMBL_gcm37	exon	105327354	105327597	0.0159350565056031	+	.	gene_id "ENSMUSG00000030882.20"; transcript_id "ENSMUSG00000030882.20_tx_511"; exon_id "chr7_105327354_105327597_+"; exonnum "9"; txlen "9968";
chr7	ENSEMBL_gcm37	exon	105327354	105327597	0.0159350565056031	+	.	gene_id "ENSMUSG00000030882.20"; transcript_id "ENSMUSG00000030882.20_tx_512"; exon_id "chr7_105327354_105327597_+"; exonnum "9"; txlen "10002";
chr7	ENSEMBL_gcm37	exon	105327354	105327597	0.0159350565056031	+	.	gene_id "ENSMUSG00000030882.20"; transcript_id "ENSMUSG00000030882.20_tx_513"; exon_id "chr7_105327354_105327597_+"; exonnum "9"; txlen "10152";
chr7	ENSEMBL_gcm37	exon	105327354	105327597	0.015650003127355	+	.	gene_id "ENSMUSG00000030882.20"; transcript_id "ENSMUSG00000030882.20_tx_514"; exon_id "chr7_105327354_105327597_+"; exonnum "11"; txlen "10893";
chr7	ENSEMBL_gcm37	exon	105327354	105327597	0.015650003127355	+	.	gene_id "ENSMUSG00000030882.20"; transcript_id "ENSMUSG00000030882.20_tx_515"; exon_id "chr7_105327354_105327597_+"; exonnum "11"; txlen "10958";
chr7	ENSEMBL_gcm37	exon	105327354	105327597	0.015650003127355	+	.	gene_id "ENSMUSG00000030882.20"; transcript_id "ENSMUSG00000030882.20_tx_516"; exon_id "chr7_105327354_105327597_+"; exonnum "11"; txlen "10922";
chr7	ENSEMBL_gcm37	exon	105327354	105327597	0.0150192265876208	+	.	gene_id "ENSMUSG00000030882.20"; transcript_id "ENSMUSG00000030882.20_tx_520"; exon_id "chr7_105327354_105327597_+"; exonnum "10"; txlen "6856";
chr7	ENSEMBL_gcm37	exon	105327354	105327597	0.0150192265876208	+	.	gene_id "ENSMUSG00000030882.20"; transcript_id "ENSMUSG00000030882.20_tx_521"; exon_id "chr7_105327354_105327597_+"; exonnum "10"; txlen "6807";
chr7	ENSEMBL_gcm37	exon	105327354	105327597	0.014777737993188	+	.	gene_id "ENSMUSG00000030882.20"; transcript_id "ENSMUSG00000030882.20_tx_525"; exon_id "chr7_105327354_105327597_+"; exonnum "11"; txlen "10563";
chr7	ENSEMBL_gcm37	exon	105327354	105327597	0.014777737993188	+	.	gene_id "ENSMUSG00000030882.20"; transcript_id "ENSMUSG00000030882.20_tx_526"; exon_id "chr7_105327354_105327597_+"; exonnum "11"; txlen "10597";
chr7	ENSEMBL_gcm37	exon	105327354	105327597	0.014777737993188	+	.	gene_id "ENSMUSG00000030882.20"; transcript_id "ENSMUSG00000030882.20_tx_527"; exon_id "chr7_105327354_105327597_+"; exonnum "11"; txlen "10747";
chr7	ENSEMBL_gcm37	exon	105327354	105327597	0.014777737993188	+	.	gene_id "ENSMUSG00000030882.20"; transcript_id "ENSMUSG00000030882.20_tx_528"; exon_id "chr7_105327354_105327597_+"; exonnum "11"; txlen "10762";
chr7	ENSEMBL_gcm37	exon	105327354	105327597	0.014777737993188	+	.	gene_id "ENSMUSG00000030882.20"; transcript_id "ENSMUSG00000030882.20_tx_529"; exon_id "chr7_105327354_105327597_+"; exonnum "11"; txlen "10946";
chr7	ENSEMBL_gcm37	exon	105327354	105327597	0.014777737993188	+	.	gene_id "ENSMUSG00000030882.20"; transcript_id "ENSMUSG00000030882.20_tx_530"; exon_id "chr7_105327354_105327597_+"; exonnum "10"; txlen "10425";
chr7	ENSEMBL_gcm37	exon	105327354	105327597	0.014777737993188	+	.	gene_id "ENSMUSG00000030882.20"; transcript_id "ENSMUSG00000030882.20_tx_531"; exon_id "chr7_105327354_105327597_+"; exonnum "10"; txlen "10459";
chr7	ENSEMBL_gcm37	exon	105327354	105327597	0.014777737993188	+	.	gene_id "ENSMUSG00000030882.20"; transcript_id "ENSMUSG00000030882.20_tx_532"; exon_id "chr7_105327354_105327597_+"; exonnum "11"; txlen "11097";
chr7	ENSEMBL_gcm37	exon	105327354	105327597	0.014777737993188	+	.	gene_id "ENSMUSG00000030882.20"; transcript_id "ENSMUSG00000030882.20_tx_533"; exon_id "chr7_105327354_105327597_+"; exonnum "10"; txlen "10609";
chr7	ENSEMBL_gcm37	exon	105327354	105327597	0.014777737993188	+	.	gene_id "ENSMUSG00000030882.20"; transcript_id "ENSMUSG00000030882.20_tx_534"; exon_id "chr7_105327354_105327597_+"; exonnum "11"; txlen "11247";
chr7	ENSEMBL_gcm37	exon	105327354	105327597	0.014777737993188	+	.	gene_id "ENSMUSG00000030882.20"; transcript_id "ENSMUSG00000030882.20_tx_535"; exon_id "chr7_105327354_105327597_+"; exonnum "10"; txlen "9942";
chr7	ENSEMBL_gcm37	exon	105327354	105327597	0.014777737993188	+	.	gene_id "ENSMUSG00000030882.20"; transcript_id "ENSMUSG00000030882.20_tx_536"; exon_id "chr7_105327354_105327597_+"; exonnum "10"; txlen "10808";
chr7	ENSEMBL_gcm37	exon	105327354	105327597	0.014777737993188	+	.	gene_id "ENSMUSG00000030882.20"; transcript_id "ENSMUSG00000030882.20_tx_537"; exon_id "chr7_105327354_105327597_+"; exonnum "10"; txlen "10141";
chr7	ENSEMBL_gcm37	exon	105327354	105327597	0.17803333521741	+	.	gene_id "ENSMUSG00000030882.20"; transcript_id "ENSMUSG00000030882.20_tx_54"; exon_id "chr7_105327354_105327597_+"; exonnum "11"; txlen "10097";
chr7	ENSEMBL_gcm37	exon	105327354	105327597	0.014777737993188	+	.	gene_id "ENSMUSG00000030882.20"; transcript_id "ENSMUSG00000030882.20_tx_541"; exon_id "chr7_105327354_105327597_+"; exonnum "10"; txlen "11109";
chr7	ENSEMBL_gcm37	exon	105327354	105327597	0.014777737993188	+	.	gene_id "ENSMUSG00000030882.20"; transcript_id "ENSMUSG00000030882.20_tx_542"; exon_id "chr7_105327354_105327597_+"; exonnum "9"; txlen "9804";
chr7	ENSEMBL_gcm37	exon	105327354	105327597	0.0146574409552318	+	.	gene_id "ENSMUSG00000030882.20"; transcript_id "ENSMUSG00000030882.20_tx_545"; exon_id "chr7_105327354_105327597_+"; exonnum "11"; txlen "7329";
chr7	ENSEMBL_gcm37	exon	105327354	105327597	0.0146574409552318	+	.	gene_id "ENSMUSG00000030882.20"; transcript_id "ENSMUSG00000030882.20_tx_546"; exon_id "chr7_105327354_105327597_+"; exonnum "11"; txlen "7386";
chr7	ENSEMBL_gcm37	exon	105327354	105327597	0.0146574409552318	+	.	gene_id "ENSMUSG00000030882.20"; transcript_id "ENSMUSG00000030882.20_tx_547"; exon_id "chr7_105327354_105327597_+"; exonnum "10"; txlen "7374";
chr7	ENSEMBL_gcm37	exon	105327354	105327597	0.0146574409552318	+	.	gene_id "ENSMUSG00000030882.20"; transcript_id "ENSMUSG00000030882.20_tx_548"; exon_id "chr7_105327354_105327597_+"; exonnum "11"; txlen "7528";
chr7	ENSEMBL_gcm37	exon	105327354	105327597	0.0146574409552318	+	.	gene_id "ENSMUSG00000030882.20"; transcript_id "ENSMUSG00000030882.20_tx_549"; exon_id "chr7_105327354_105327597_+"; exonnum "11"; txlen "7536";
chr7	ENSEMBL_gcm37	exon	105327354	105327597	0.0146574409552318	+	.	gene_id "ENSMUSG00000030882.20"; transcript_id "ENSMUSG00000030882.20_tx_550"; exon_id "chr7_105327354_105327597_+"; exonnum "11"; txlen "7585";
chr7	ENSEMBL_gcm37	exon	105327354	105327597	0.0146574409552318	+	.	gene_id "ENSMUSG00000030882.20"; transcript_id "ENSMUSG00000030882.20_tx_551"; exon_id "chr7_105327354_105327597_+"; exonnum "10"; txlen "7524";
chr7	ENSEMBL_gcm37	exon	105327354	105327597	0.0146574409552318	+	.	gene_id "ENSMUSG00000030882.20"; transcript_id "ENSMUSG00000030882.20_tx_552"; exon_id "chr7_105327354_105327597_+"; exonnum "10"; txlen "7573";
chr7	ENSEMBL_gcm37	exon	105327354	105327597	0.0146574409552318	+	.	gene_id "ENSMUSG00000030882.20"; transcript_id "ENSMUSG00000030882.20_tx_553"; exon_id "chr7_105327354_105327597_+"; exonnum "11"; txlen "7662";
chr7	ENSEMBL_gcm37	exon	105327354	105327597	0.0146574409552318	+	.	gene_id "ENSMUSG00000030882.20"; transcript_id "ENSMUSG00000030882.20_tx_554"; exon_id "chr7_105327354_105327597_+"; exonnum "11"; txlen "7711";
chr7	ENSEMBL_gcm37	exon	105327354	105327597	0.0146574409552318	+	.	gene_id "ENSMUSG00000030882.20"; transcript_id "ENSMUSG00000030882.20_tx_555"; exon_id "chr7_105327354_105327597_+"; exonnum "11"; txlen "7735";
chr7	ENSEMBL_gcm37	exon	105327354	105327597	0.0146574409552318	+	.	gene_id "ENSMUSG00000030882.20"; transcript_id "ENSMUSG00000030882.20_tx_556"; exon_id "chr7_105327354_105327597_+"; exonnum "10"; txlen "7723";
chr7	ENSEMBL_gcm37	exon	105327354	105327597	0.0145795241945156	+	.	gene_id "ENSMUSG00000030882.20"; transcript_id "ENSMUSG00000030882.20_tx_557"; exon_id "chr7_105327354_105327597_+"; exonnum "10"; txlen "6600";
chr7	ENSEMBL_gcm37	exon	105327354	105327597	0.0028360464671623	+	.	gene_id "ENSMUSG00000030882.20"; transcript_id "ENSMUSG00000030882.20_tx_569"; exon_id "chr7_105327354_105327597_+"; exonnum "11"; txlen "12225";
chr7	ENSEMBL_gcm37	exon	105327354	105327597	0.170331397066328	+	.	gene_id "ENSMUSG00000030882.20"; transcript_id "ENSMUSG00000030882.20_tx_57"; exon_id "chr7_105327354_105327597_+"; exonnum "11"; txlen "11049";
chr7	ENSEMBL_gcm37	exon	105327354	105327597	0.169856725547954	+	.	gene_id "ENSMUSG00000030882.20"; transcript_id "ENSMUSG00000030882.20_tx_58"; exon_id "chr7_105327354_105327597_+"; exonnum "11"; txlen "10373";
chr7	ENSEMBL_gcm37	exon	105327354	105327597	0.16123625082736	+	.	gene_id "ENSMUSG00000030882.20"; transcript_id "ENSMUSG00000030882.20_tx_61"; exon_id "chr7_105327354_105327597_+"; exonnum "11"; txlen "10247";
chr7	ENSEMBL_gcm37	exon	105327354	105327597	0.159999701019288	+	.	gene_id "ENSMUSG00000030882.20"; transcript_id "ENSMUSG00000030882.20_tx_62"; exon_id "chr7_105327354_105327597_+"; exonnum "11"; txlen "10671";
chr7	ENSEMBL_gcm37	exon	105327354	105327597	0.15652724934194	+	.	gene_id "ENSMUSG00000030882.20"; transcript_id "ENSMUSG00000030882.20_tx_63"; exon_id "chr7_105327354_105327597_+"; exonnum "11"; txlen "10545";
chr7	ENSEMBL_gcm37	exon	105327354	105327597	0.149469415716427	+	.	gene_id "ENSMUSG00000030882.20"; transcript_id "ENSMUSG00000030882.20_tx_64"; exon_id "chr7_105327354_105327597_+"; exonnum "11"; txlen "10395";
chr7	ENSEMBL_gcm37	exon	105327354	105327597	0.14542819686909	+	.	gene_id "ENSMUSG00000030882.20"; transcript_id "ENSMUSG00000030882.20_tx_67"; exon_id "chr7_105327354_105327597_+"; exonnum "11"; txlen "11033";
chr7	ENSEMBL_gcm37	exon	105327354	105327597	0.140136658776633	+	.	gene_id "ENSMUSG00000030882.20"; transcript_id "ENSMUSG00000030882.20_tx_69"; exon_id "chr7_105327354_105327597_+"; exonnum "10"; txlen "11244";
chr7	ENSEMBL_gcm37	exon	105327354	105327597	0.139199611359899	+	.	gene_id "ENSMUSG00000030882.20"; transcript_id "ENSMUSG00000030882.20_tx_70"; exon_id "chr7_105327354_105327597_+"; exonnum "11"; txlen "10223";
chr7	ENSEMBL_gcm37	exon	105327354	105327597	0.137034845523594	+	.	gene_id "ENSMUSG00000030882.20"; transcript_id "ENSMUSG00000030882.20_tx_71"; exon_id "chr7_105327354_105327597_+"; exonnum "11"; txlen "9666";
chr7	ENSEMBL_gcm37	exon	105327354	105327597	0.13405420758566	+	.	gene_id "ENSMUSG00000030882.20"; transcript_id "ENSMUSG00000030882.20_tx_72"; exon_id "chr7_105327354_105327597_+"; exonnum "11"; txlen "10850";
chr7	ENSEMBL_gcm37	exon	105327354	105327597	0.133356952639274	+	.	gene_id "ENSMUSG00000030882.20"; transcript_id "ENSMUSG00000030882.20_tx_73"; exon_id "chr7_105327354_105327597_+"; exonnum "10"; txlen "10235";
chr7	ENSEMBL_gcm37	exon	105327354	105327597	0.131804399124048	+	.	gene_id "ENSMUSG00000030882.20"; transcript_id "ENSMUSG00000030882.20_tx_74"; exon_id "chr7_105327354_105327597_+"; exonnum "10"; txlen "10407";
chr7	ENSEMBL_gcm37	exon	105327354	105327597	0.129196766873184	+	.	gene_id "ENSMUSG00000030882.20"; transcript_id "ENSMUSG00000030882.20_tx_76"; exon_id "chr7_105327354_105327597_+"; exonnum "11"; txlen "11106";
chr7	ENSEMBL_gcm37	exon	105327354	105327597	0.124041812663208	+	.	gene_id "ENSMUSG00000030882.20"; transcript_id "ENSMUSG00000030882.20_tx_77"; exon_id "chr7_105327354_105327597_+"; exonnum "11"; txlen "10999";
chr7	ENSEMBL_gcm37	exon	105327354	105327597	0.123541725447009	+	.	gene_id "ENSMUSG00000030882.20"; transcript_id "ENSMUSG00000030882.20_tx_78"; exon_id "chr7_105327354_105327597_+"; exonnum "11"; txlen "11082";
chr7	ENSEMBL_gcm37	exon	105327354	105327597	0.122010706957017	+	.	gene_id "ENSMUSG00000030882.20"; transcript_id "ENSMUSG00000030882.20_tx_79"; exon_id "chr7_105327354_105327597_+"; exonnum "11"; txlen "11203";
chr7	ENSEMBL_gcm37	exon	105327354	105327597	0.119380682284001	+	.	gene_id "ENSMUSG00000030882.20"; transcript_id "ENSMUSG00000030882.20_tx_82"; exon_id "chr7_105327354_105327597_+"; exonnum "11"; txlen "9816";
chr7	ENSEMBL_gcm37	exon	105327354	105327597	0.119313738048247	+	.	gene_id "ENSMUSG00000030882.20"; transcript_id "ENSMUSG00000030882.20_tx_83"; exon_id "chr7_105327354_105327597_+"; exonnum "10"; txlen "10109";
chr7	ENSEMBL_gcm37	exon	105327354	105327597	0.118775419210487	+	.	gene_id "ENSMUSG00000030882.20"; transcript_id "ENSMUSG00000030882.20_tx_84"; exon_id "chr7_105327354_105327597_+"; exonnum "11"; txlen "10923";
chr7	ENSEMBL_gcm37	exon	105327354	105327597	0.117302337008625	+	.	gene_id "ENSMUSG00000030882.20"; transcript_id "ENSMUSG00000030882.20_tx_85"; exon_id "chr7_105327354_105327597_+"; exonnum "11"; txlen "9964";
chr7	ENSEMBL_gcm37	exon	105327354	105327597	0.114717112949441	+	.	gene_id "ENSMUSG00000030882.20"; transcript_id "ENSMUSG00000030882.20_tx_87"; exon_id "chr7_105327354_105327597_+"; exonnum "11"; txlen "10361";
chr7	ENSEMBL_gcm37	exon	105327354	105327597	0.109726295972651	+	.	gene_id "ENSMUSG00000030882.20"; transcript_id "ENSMUSG00000030882.20_tx_88"; exon_id "chr7_105327354_105327597_+"; exonnum "11"; txlen "10211";
chr7	ENSEMBL_gcm37	exon	105327354	105327597	0.107178765707785	+	.	gene_id "ENSMUSG00000030882.20"; transcript_id "ENSMUSG00000030882.20_tx_89"; exon_id "chr7_105327354_105327597_+"; exonnum "10"; txlen "10085";
chr7	ENSEMBL_gcm37	exon	105327354	105327597	0.105700839863316	+	.	gene_id "ENSMUSG00000030882.20"; transcript_id "ENSMUSG00000030882.20_tx_91"; exon_id "chr7_105327354_105327597_+"; exonnum "11"; txlen "10907";
chr7	ENSEMBL_gcm37	exon	105327354	105327597	0.105337608153111	+	.	gene_id "ENSMUSG00000030882.20"; transcript_id "ENSMUSG00000030882.20_tx_92"; exon_id "chr7_105327354_105327597_+"; exonnum "11"; txlen "11057";
chr7	ENSEMBL_gcm37	exon	105327354	105327597	0.104752550343335	+	.	gene_id "ENSMUSG00000030882.20"; transcript_id "ENSMUSG00000030882.20_tx_93"; exon_id "chr7_105327354_105327597_+"; exonnum "10"; txlen "10383";
chr7	ENSEMBL_gcm37	exon	105327354	105327597	0.104665170583976	+	.	gene_id "ENSMUSG00000030882.20"; transcript_id "ENSMUSG00000030882.20_tx_94"; exon_id "chr7_105327354_105327597_+"; exonnum "11"; txlen "10487";
chr7	ENSEMBL_gcm37	exon	105327354	105327597	0.102961852848573	+	.	gene_id "ENSMUSG00000030882.20"; transcript_id "ENSMUSG00000030882.20_tx_95"; exon_id "chr7_105327354_105327597_+"; exonnum "11"; txlen "11053";
chr7	ENSEMBL_gcm37	exon	105327354	105327597	0.102390860242743	+	.	gene_id "ENSMUSG00000030882.20"; transcript_id "ENSMUSG00000030882.20_tx_96"; exon_id "chr7_105327354_105327597_+"; exonnum "10"; txlen "10257";
chr7	ENSEMBL	start_codon	105327357	105327359	0	+	0	gene_id "ENSMUSG00000030882.20"; transcript_id "ENSMUST00000106776.4"; gene_type "protein_coding"; gene_name "Dnhd1"; transcript_type "protein_coding"; transcript_name "Dnhd1-201"; exon_number 2; exon_id "ENSMUSE00001225503.2"; level 3; protein_id "ENSMUSP00000102388.4"; transcript_support_level "1"; mgi_id "MGI:1924755"; tag "basic"; havana_gene "OTTMUSG00000025560.1";
chr7	ENSEMBL	CDS	105327357	105327597	0	+	0	gene_id "ENSMUSG00000030882.20"; transcript_id "ENSMUST00000106776.4"; gene_type "protein_coding"; gene_name "Dnhd1"; transcript_type "protein_coding"; transcript_name "Dnhd1-201"; exon_number 2; exon_id "ENSMUSE00001225503.2"; level 3; protein_id "ENSMUSP00000102388.4"; transcript_support_level "1"; mgi_id "MGI:1924755"; tag "basic"; havana_gene "OTTMUSG00000025560.1";
chr7	HAVANA	exon	105331986	105332143	0	+	.	gene_id "ENSMUSG00000110234.3"; transcript_id "ENSMUST00000142874.9"; gene_type "protein_coding"; gene_name "Gm45799"; transcript_type "nonsense_mediated_decay"; transcript_name "Gm45799-204"; exon_number 15; exon_id "ENSMUSE00001211762.2"; level 2; protein_id "ENSMUSP00000147621.2"; transcript_support_level "2"; mgi_id "MGI:5804914"; tag "readthrough_transcript"; tag "CCDS"; ccdsid "CCDS21657.1"; havana_gene "OTTMUSG00000060426.1"; havana_transcript "OTTMUST00000147858.1";
chr7	HAVANA	UTR	105331986	105332143	0	+	.	gene_id "ENSMUSG00000110234.3"; transcript_id "ENSMUST00000142874.9"; gene_type "protein_coding"; gene_name "Gm45799"; transcript_type "nonsense_mediated_decay"; transcript_name "Gm45799-204"; exon_number 15; exon_id "ENSMUSE00001211762.2"; level 2; protein_id "ENSMUSP00000147621.2"; transcript_support_level "2"; mgi_id "MGI:5804914"; tag "readthrough_transcript"; tag "CCDS"; ccdsid "CCDS21657.1"; havana_gene "OTTMUSG00000060426.1"; havana_transcript "OTTMUST00000147858.1";
chr7	HAVANA	exon	105331986	105332143	0	+	.	gene_id "ENSMUSG00000030882.20"; transcript_id "ENSMUST00000145988.9"; gene_type "protein_coding"; gene_name "Dnhd1"; transcript_type "protein_coding"; transcript_name "Dnhd1-203"; exon_number 13; exon_id "ENSMUSE00001412827.2"; level 2; protein_id "ENSMUSP00000121261.3"; transcript_support_level "5"; mgi_id "MGI:1924755"; tag "basic"; tag "Ensembl_canonical"; tag "GENCODE_Primary"; tag "appris_principal_1"; havana_gene "OTTMUSG00000025560.1"; havana_transcript "OTTMUST00000062891.1";
chr7	HAVANA	CDS	105331986	105332143	0	+	2	gene_id "ENSMUSG00000030882.20"; transcript_id "ENSMUST00000145988.9"; gene_type "protein_coding"; gene_name "Dnhd1"; transcript_type "protein_coding"; transcript_name "Dnhd1-203"; exon_number 13; exon_id "ENSMUSE00001412827.2"; level 2; protein_id "ENSMUSP00000121261.3"; transcript_support_level "5"; mgi_id "MGI:1924755"; tag "basic"; tag "Ensembl_canonical"; tag "GENCODE_Primary"; tag "appris_principal_1"; havana_gene "OTTMUSG00000025560.1"; havana_transcript "OTTMUST00000062891.1";
chr7	ENSEMBL	exon	105331986	105332143	0	+	.	gene_id "ENSMUSG00000030882.20"; transcript_id "ENSMUST00000106776.4"; gene_type "protein_coding"; gene_name "Dnhd1"; transcript_type "protein_coding"; transcript_name "Dnhd1-201"; exon_number 3; exon_id "ENSMUSE00001412827.2"; level 3; protein_id "ENSMUSP00000102388.4"; transcript_support_level "1"; mgi_id "MGI:1924755"; tag "basic"; havana_gene "OTTMUSG00000025560.1";
chr7	ENSEMBL	CDS	105331986	105332143	0	+	2	gene_id "ENSMUSG00000030882.20"; transcript_id "ENSMUST00000106776.4"; gene_type "protein_coding"; gene_name "Dnhd1"; transcript_type "protein_coding"; transcript_name "Dnhd1-201"; exon_number 3; exon_id "ENSMUSE00001412827.2"; level 3; protein_id "ENSMUSP00000102388.4"; transcript_support_level "1"; mgi_id "MGI:1924755"; tag "basic"; havana_gene "OTTMUSG00000025560.1";
chr7	ENSEMBL_gcm37	exon	105331986	105332143	4.98450405478867	+	.	gene_id "ENSMUSG00000030882.20"; transcript_id "ENSMUSG00000030882.20_tx_1"; exon_id "chr7_105331986_105332143_+"; exonnum "13"; txlen "4322";
chr7	ENSEMBL_gcm37	exon	105331986	105332143	0.101134269693699	+	.	gene_id "ENSMUSG00000030882.20"; transcript_id "ENSMUSG00000030882.20_tx_101"; exon_id "chr7_105331986_105332143_+"; exonnum "12"; txlen "10521";
chr7	ENSEMBL_gcm37	exon	105331986	105332143	0.0992267333277186	+	.	gene_id "ENSMUSG00000030882.20"; transcript_id "ENSMUSG00000030882.20_tx_103"; exon_id "chr7_105331986_105332143_+"; exonnum "12"; txlen "11048";
chr7	ENSEMBL_gcm37	exon	105331986	105332143	0.0978942452077082	+	.	gene_id "ENSMUSG00000030882.20"; transcript_id "ENSMUSG00000030882.20_tx_104"; exon_id "chr7_105331986_105332143_+"; exonnum "12"; txlen "11053";
chr7	ENSEMBL_gcm37	exon	105331986	105332143	0.0937103169243915	+	.	gene_id "ENSMUSG00000030882.20"; transcript_id "ENSMUSG00000030882.20_tx_108"; exon_id "chr7_105331986_105332143_+"; exonnum "11"; txlen "10533";
chr7	ENSEMBL_gcm37	exon	105331986	105332143	0.0898556020846677	+	.	gene_id "ENSMUSG00000030882.20"; transcript_id "ENSMUSG00000030882.20_tx_110"; exon_id "chr7_105331986_105332143_+"; exonnum "12"; txlen "11048";
chr7	ENSEMBL_gcm37	exon	105331986	105332143	0.0892151797294372	+	.	gene_id "ENSMUSG00000030882.20"; transcript_id "ENSMUSG00000030882.20_tx_111"; exon_id "chr7_105331986_105332143_+"; exonnum "12"; txlen "9930";
chr7	ENSEMBL_gcm37	exon	105331986	105332143	0.0892151797294372	+	.	gene_id "ENSMUSG00000030882.20"; transcript_id "ENSMUSG00000030882.20_tx_112"; exon_id "chr7_105331986_105332143_+"; exonnum "12"; txlen "10114";
chr7	ENSEMBL_gcm37	exon	105331986	105332143	0.087922256339325	+	.	gene_id "ENSMUSG00000030882.20"; transcript_id "ENSMUSG00000030882.20_tx_114"; exon_id "chr7_105331986_105332143_+"; exonnum "12"; txlen "9780";
chr7	ENSEMBL_gcm37	exon	105331986	105332143	0.0848060061890228	+	.	gene_id "ENSMUSG00000030882.20"; transcript_id "ENSMUSG00000030882.20_tx_118"; exon_id "chr7_105331986_105332143_+"; exonnum "12"; txlen "10899";
chr7	ENSEMBL_gcm37	exon	105331986	105332143	0.082057993154302	+	.	gene_id "ENSMUSG00000030882.20"; transcript_id "ENSMUSG00000030882.20_tx_122"; exon_id "chr7_105331986_105332143_+"; exonnum "11"; txlen "11094";
chr7	ENSEMBL_gcm37	exon	105331986	105332143	0.0817832730428496	+	.	gene_id "ENSMUSG00000030882.20"; transcript_id "ENSMUSG00000030882.20_tx_123"; exon_id "chr7_105331986_105332143_+"; exonnum "11"; txlen "10349";
chr7	ENSEMBL_gcm37	exon	105331986	105332143	0.081584170879252	+	.	gene_id "ENSMUSG00000030882.20"; transcript_id "ENSMUSG00000030882.20_tx_124"; exon_id "chr7_105331986_105332143_+"; exonnum "11"; txlen "10073";
chr7	ENSEMBL_gcm37	exon	105331986	105332143	0.0813481938445339	+	.	gene_id "ENSMUSG00000030882.20"; transcript_id "ENSMUSG00000030882.20_tx_125"; exon_id "chr7_105331986_105332143_+"; exonnum "12"; txlen "10724";
chr7	ENSEMBL_gcm37	exon	105331986	105332143	0.0808861246468426	+	.	gene_id "ENSMUSG00000030882.20"; transcript_id "ENSMUSG00000030882.20_tx_127"; exon_id "chr7_105331986_105332143_+"; exonnum "12"; txlen "10870";
chr7	ENSEMBL_gcm37	exon	105331986	105332143	0.0793805955773739	+	.	gene_id "ENSMUSG00000030882.20"; transcript_id "ENSMUSG00000030882.20_tx_128"; exon_id "chr7_105331986_105332143_+"; exonnum "12"; txlen "10934";
chr7	ENSEMBL_gcm37	exon	105331986	105332143	0.0779934272625275	+	.	gene_id "ENSMUSG00000030882.20"; transcript_id "ENSMUSG00000030882.20_tx_129"; exon_id "chr7_105331986_105332143_+"; exonnum "12"; txlen "11084";
chr7	ENSEMBL_gcm37	exon	105331986	105332143	0.0758237477125391	+	.	gene_id "ENSMUSG00000030882.20"; transcript_id "ENSMUSG00000030882.20_tx_131"; exon_id "chr7_105331986_105332143_+"; exonnum "11"; txlen "10199";
chr7	ENSEMBL_gcm37	exon	105331986	105332143	0.0757291633860023	+	.	gene_id "ENSMUSG00000030882.20"; transcript_id "ENSMUSG00000030882.20_tx_132"; exon_id "chr7_105331986_105332143_+"; exonnum "12"; txlen "10744";
chr7	ENSEMBL_gcm37	exon	105331986	105332143	0.0741912129015339	+	.	gene_id "ENSMUSG00000030882.20"; transcript_id "ENSMUSG00000030882.20_tx_133"; exon_id "chr7_105331986_105332143_+"; exonnum "12"; txlen "10337";
chr7	ENSEMBL_gcm37	exon	105331986	105332143	0.0740624700632242	+	.	gene_id "ENSMUSG00000030882.20"; transcript_id "ENSMUSG00000030882.20_tx_158"; exon_id "chr7_105331986_105332143_+"; exonnum "11"; txlen "9959";
chr7	ENSEMBL_gcm37	exon	105331986	105332143	0.0738642020721879	+	.	gene_id "ENSMUSG00000030882.20"; transcript_id "ENSMUSG00000030882.20_tx_159"; exon_id "chr7_105331986_105332143_+"; exonnum "12"; txlen "11004";
chr7	ENSEMBL_gcm37	exon	105331986	105332143	0.0711824206696568	+	.	gene_id "ENSMUSG00000030882.20"; transcript_id "ENSMUSG00000030882.20_tx_165"; exon_id "chr7_105331986_105332143_+"; exonnum "12"; txlen "11077";
chr7	ENSEMBL_gcm37	exon	105331986	105332143	0.0668000671552312	+	.	gene_id "ENSMUSG00000030882.20"; transcript_id "ENSMUSG00000030882.20_tx_166"; exon_id "chr7_105331986_105332143_+"; exonnum "11"; txlen "9528";
chr7	ENSEMBL_gcm37	exon	105331986	105332143	0.0660340671166657	+	.	gene_id "ENSMUSG00000030882.20"; transcript_id "ENSMUSG00000030882.20_tx_167"; exon_id "chr7_105331986_105332143_+"; exonnum "11"; txlen "11118";
chr7	ENSEMBL_gcm37	exon	105331986	105332143	0.0623087906247311	+	.	gene_id "ENSMUSG00000030882.20"; transcript_id "ENSMUSG00000030882.20_tx_169"; exon_id "chr7_105331986_105332143_+"; exonnum "11"; txlen "11127";
chr7	ENSEMBL_gcm37	exon	105331986	105332143	0.0606180938517295	+	.	gene_id "ENSMUSG00000030882.20"; transcript_id "ENSMUSG00000030882.20_tx_173"; exon_id "chr7_105331986_105332143_+"; exonnum "10"; txlen "10989";
chr7	ENSEMBL_gcm37	exon	105331986	105332143	0.0595457125763108	+	.	gene_id "ENSMUSG00000030882.20"; transcript_id "ENSMUSG00000030882.20_tx_175"; exon_id "chr7_105331986_105332143_+"; exonnum "12"; txlen "10773";
chr7	ENSEMBL_gcm37	exon	105331986	105332143	0.0593830250581858	+	.	gene_id "ENSMUSG00000030882.20"; transcript_id "ENSMUSG00000030882.20_tx_176"; exon_id "chr7_105331986_105332143_+"; exonnum "12"; txlen "11072";
chr7	ENSEMBL_gcm37	exon	105331986	105332143	0.0591608039855882	+	.	gene_id "ENSMUSG00000030882.20"; transcript_id "ENSMUSG00000030882.20_tx_177"; exon_id "chr7_105331986_105332143_+"; exonnum "11"; txlen "11094";
chr7	ENSEMBL_gcm37	exon	105331986	105332143	0.0590325493173081	+	.	gene_id "ENSMUSG00000030882.20"; transcript_id "ENSMUSG00000030882.20_tx_178"; exon_id "chr7_105331986_105332143_+"; exonnum "11"; txlen "11045";
chr7	ENSEMBL_gcm37	exon	105331986	105332143	0.0589864388842049	+	.	gene_id "ENSMUSG00000030882.20"; transcript_id "ENSMUSG00000030882.20_tx_179"; exon_id "chr7_105331986_105332143_+"; exonnum "11"; txlen "11060";
chr7	ENSEMBL_gcm37	exon	105331986	105332143	0.0573805056351594	+	.	gene_id "ENSMUSG00000030882.20"; transcript_id "ENSMUSG00000030882.20_tx_180"; exon_id "chr7_105331986_105332143_+"; exonnum "12"; txlen "11882";
chr7	ENSEMBL_gcm37	exon	105331986	105332143	0.0563972394342716	+	.	gene_id "ENSMUSG00000030882.20"; transcript_id "ENSMUSG00000030882.20_tx_182"; exon_id "chr7_105331986_105332143_+"; exonnum "11"; txlen "10223";
chr7	ENSEMBL_gcm37	exon	105331986	105332143	0.0545069672690116	+	.	gene_id "ENSMUSG00000030882.20"; transcript_id "ENSMUSG00000030882.20_tx_183"; exon_id "chr7_105331986_105332143_+"; exonnum "12"; txlen "10751";
chr7	ENSEMBL_gcm37	exon	105331986	105332143	0.0515013994510363	+	.	gene_id "ENSMUSG00000030882.20"; transcript_id "ENSMUSG00000030882.20_tx_186"; exon_id "chr7_105331986_105332143_+"; exonnum "11"; txlen "11065";
chr7	ENSEMBL_gcm37	exon	105331986	105332143	0.0514898227326123	+	.	gene_id "ENSMUSG00000030882.20"; transcript_id "ENSMUSG00000030882.20_tx_187"; exon_id "chr7_105331986_105332143_+"; exonnum "12"; txlen "10849";
chr7	ENSEMBL_gcm37	exon	105331986	105332143	0.051393537524481	+	.	gene_id "ENSMUSG00000030882.20"; transcript_id "ENSMUSG00000030882.20_tx_188"; exon_id "chr7_105331986_105332143_+"; exonnum "11"; txlen "6493";
chr7	ENSEMBL_gcm37	exon	105331986	105332143	0.0506901979287563	+	.	gene_id "ENSMUSG00000030882.20"; transcript_id "ENSMUSG00000030882.20_tx_192"; exon_id "chr7_105331986_105332143_+"; exonnum "12"; txlen "10808";
chr7	ENSEMBL_gcm37	exon	105331986	105332143	0.0503366639189339	+	.	gene_id "ENSMUSG00000030882.20"; transcript_id "ENSMUSG00000030882.20_tx_193"; exon_id "chr7_105331986_105332143_+"; exonnum "11"; txlen "9678";
chr7	ENSEMBL_gcm37	exon	105331986	105332143	0.0498540946903235	+	.	gene_id "ENSMUSG00000030882.20"; transcript_id "ENSMUSG00000030882.20_tx_194"; exon_id "chr7_105331986_105332143_+"; exonnum "12"; txlen "6824";
chr7	ENSEMBL_gcm37	exon	105331986	105332143	0.0493429140834702	+	.	gene_id "ENSMUSG00000030882.20"; transcript_id "ENSMUSG00000030882.20_tx_196"; exon_id "chr7_105331986_105332143_+"; exonnum "12"; txlen "10854";
chr7	ENSEMBL_gcm37	exon	105331986	105332143	0.0488945022298553	+	.	gene_id "ENSMUSG00000030882.20"; transcript_id "ENSMUSG00000030882.20_tx_197"; exon_id "chr7_105331986_105332143_+"; exonnum "11"; txlen "10977";
chr7	ENSEMBL_gcm37	exon	105331986	105332143	0.0485362899464336	+	.	gene_id "ENSMUSG00000030882.20"; transcript_id "ENSMUSG00000030882.20_tx_198"; exon_id "chr7_105331986_105332143_+"; exonnum "12"; txlen "10784";
chr7	ENSEMBL_gcm37	exon	105331986	105332143	0.0475286803063674	+	.	gene_id "ENSMUSG00000030882.20"; transcript_id "ENSMUSG00000030882.20_tx_199"; exon_id "chr7_105331986_105332143_+"; exonnum "12"; txlen "11549";
chr7	ENSEMBL_gcm37	exon	105331986	105332143	0.0475286803063674	+	.	gene_id "ENSMUSG00000030882.20"; transcript_id "ENSMUSG00000030882.20_tx_200"; exon_id "chr7_105331986_105332143_+"; exonnum "12"; txlen "11756";
chr7	ENSEMBL_gcm37	exon	105331986	105332143	0.0475286803063674	+	.	gene_id "ENSMUSG00000030882.20"; transcript_id "ENSMUSG00000030882.20_tx_201"; exon_id "chr7_105331986_105332143_+"; exonnum "12"; txlen "11732";
chr7	ENSEMBL_gcm37	exon	105331986	105332143	0.0463891123977239	+	.	gene_id "ENSMUSG00000030882.20"; transcript_id "ENSMUSG00000030882.20_tx_202"; exon_id "chr7_105331986_105332143_+"; exonnum "4"; txlen "8362";
chr7	ENSEMBL_gcm37	exon	105331986	105332143	0.0463891123977239	+	.	gene_id "ENSMUSG00000030882.20"; transcript_id "ENSMUSG00000030882.20_tx_203"; exon_id "chr7_105331986_105332143_+"; exonnum "4"; txlen "8512";
chr7	ENSEMBL_gcm37	exon	105331986	105332143	0.0463891123977239	+	.	gene_id "ENSMUSG00000030882.20"; transcript_id "ENSMUSG00000030882.20_tx_204"; exon_id "chr7_105331986_105332143_+"; exonnum "4"; txlen "8488";
chr7	ENSEMBL_gcm37	exon	105331986	105332143	0.0463891123977239	+	.	gene_id "ENSMUSG00000030882.20"; transcript_id "ENSMUSG00000030882.20_tx_205"; exon_id "chr7_105331986_105332143_+"; exonnum "4"; txlen "8638";
chr7	ENSEMBL_gcm37	exon	105331986	105332143	0.0460010636014745	+	.	gene_id "ENSMUSG00000030882.20"; transcript_id "ENSMUSG00000030882.20_tx_206"; exon_id "chr7_105331986_105332143_+"; exonnum "11"; txlen "10895";
chr7	ENSEMBL_gcm37	exon	105331986	105332143	0.0437085303553374	+	.	gene_id "ENSMUSG00000030882.20"; transcript_id "ENSMUSG00000030882.20_tx_209"; exon_id "chr7_105331986_105332143_+"; exonnum "12"; txlen "10625";
chr7	ENSEMBL_gcm37	exon	105331986	105332143	0.0437085303553374	+	.	gene_id "ENSMUSG00000030882.20"; transcript_id "ENSMUSG00000030882.20_tx_210"; exon_id "chr7_105331986_105332143_+"; exonnum "12"; txlen "10601";
chr7	ENSEMBL_gcm37	exon	105331986	105332143	0.0425033912224725	+	.	gene_id "ENSMUSG00000030882.20"; transcript_id "ENSMUSG00000030882.20_tx_211"; exon_id "chr7_105331986_105332143_+"; exonnum "12"; txlen "10700";
chr7	ENSEMBL_gcm37	exon	105331986	105332143	0.0421719203615672	+	.	gene_id "ENSMUSG00000030882.20"; transcript_id "ENSMUSG00000030882.20_tx_212"; exon_id "chr7_105331986_105332143_+"; exonnum "4"; txlen "7931";
chr7	ENSEMBL_gcm37	exon	105331986	105332143	0.0421719203615672	+	.	gene_id "ENSMUSG00000030882.20"; transcript_id "ENSMUSG00000030882.20_tx_213"; exon_id "chr7_105331986_105332143_+"; exonnum "4"; txlen "8081";
chr7	ENSEMBL_gcm37	exon	105331986	105332143	0.0421719203615672	+	.	gene_id "ENSMUSG00000030882.20"; transcript_id "ENSMUSG00000030882.20_tx_214"; exon_id "chr7_105331986_105332143_+"; exonnum "4"; txlen "8115";
chr7	ENSEMBL_gcm37	exon	105331986	105332143	0.041834871035767	+	.	gene_id "ENSMUSG00000030882.20"; transcript_id "ENSMUSG00000030882.20_tx_215"; exon_id "chr7_105331986_105332143_+"; exonnum "12"; txlen "10426";
chr7	ENSEMBL_gcm37	exon	105331986	105332143	0.0418169602257369	+	.	gene_id "ENSMUSG00000030882.20"; transcript_id "ENSMUSG00000030882.20_tx_216"; exon_id "chr7_105331986_105332143_+"; exonnum "13"; txlen "7435";
chr7	ENSEMBL_gcm37	exon	105331986	105332143	0.0416261007560711	+	.	gene_id "ENSMUSG00000030882.20"; transcript_id "ENSMUSG00000030882.20_tx_217"; exon_id "chr7_105331986_105332143_+"; exonnum "12"; txlen "9995";
chr7	ENSEMBL_gcm37	exon	105331986	105332143	0.0415216410643436	+	.	gene_id "ENSMUSG00000030882.20"; transcript_id "ENSMUSG00000030882.20_tx_218"; exon_id "chr7_105331986_105332143_+"; exonnum "12"; txlen "10293";
chr7	ENSEMBL_gcm37	exon	105331986	105332143	0.0415216410643436	+	.	gene_id "ENSMUSG00000030882.20"; transcript_id "ENSMUSG00000030882.20_tx_219"; exon_id "chr7_105331986_105332143_+"; exonnum "12"; txlen "10476";
chr7	ENSEMBL_gcm37	exon	105331986	105332143	0.0401628071600712	+	.	gene_id "ENSMUSG00000030882.20"; transcript_id "ENSMUSG00000030882.20_tx_222"; exon_id "chr7_105331986_105332143_+"; exonnum "10"; txlen "10810";
chr7	ENSEMBL_gcm37	exon	105331986	105332143	0.039260319601395	+	.	gene_id "ENSMUSG00000030882.20"; transcript_id "ENSMUSG00000030882.20_tx_223"; exon_id "chr7_105331986_105332143_+"; exonnum "12"; txlen "10572";
chr7	ENSEMBL_gcm37	exon	105331986	105332143	0.039143778509794	+	.	gene_id "ENSMUSG00000030882.20"; transcript_id "ENSMUSG00000030882.20_tx_224"; exon_id "chr7_105331986_105332143_+"; exonnum "11"; txlen "10928";
chr7	ENSEMBL_gcm37	exon	105331986	105332143	0.0387262220480536	+	.	gene_id "ENSMUSG00000030882.20"; transcript_id "ENSMUSG00000030882.20_tx_225"; exon_id "chr7_105331986_105332143_+"; exonnum "11"; txlen "10948";
chr7	ENSEMBL_gcm37	exon	105331986	105332143	0.0383779789855185	+	.	gene_id "ENSMUSG00000030882.20"; transcript_id "ENSMUSG00000030882.20_tx_229"; exon_id "chr7_105331986_105332143_+"; exonnum "10"; txlen "6431";
chr7	ENSEMBL_gcm37	exon	105331986	105332143	0.0383779789855185	+	.	gene_id "ENSMUSG00000030882.20"; transcript_id "ENSMUSG00000030882.20_tx_230"; exon_id "chr7_105331986_105332143_+"; exonnum "12"; txlen "6674";
chr7	ENSEMBL_gcm37	exon	105331986	105332143	0.0383521823693323	+	.	gene_id "ENSMUSG00000030882.20"; transcript_id "ENSMUSG00000030882.20_tx_231"; exon_id "chr7_105331986_105332143_+"; exonnum "12"; txlen "9713";
chr7	ENSEMBL_gcm37	exon	105331986	105332143	0.0377805741035616	+	.	gene_id "ENSMUSG00000030882.20"; transcript_id "ENSMUSG00000030882.20_tx_232"; exon_id "chr7_105331986_105332143_+"; exonnum "13"; txlen "7309";
chr7	ENSEMBL_gcm37	exon	105331986	105332143	0.037410608207039	+	.	gene_id "ENSMUSG00000030882.20"; transcript_id "ENSMUSG00000030882.20_tx_233"; exon_id "chr7_105331986_105332143_+"; exonnum "12"; txlen "10883";
chr7	ENSEMBL_gcm37	exon	105331986	105332143	0.0374076912299185	+	.	gene_id "ENSMUSG00000030882.20"; transcript_id "ENSMUSG00000030882.20_tx_234"; exon_id "chr7_105331986_105332143_+"; exonnum "11"; txlen "10732";
chr7	ENSEMBL_gcm37	exon	105331986	105332143	0.0370843961943106	+	.	gene_id "ENSMUSG00000030882.20"; transcript_id "ENSMUSG00000030882.20_tx_235"; exon_id "chr7_105331986_105332143_+"; exonnum "11"; txlen "10586";
chr7	ENSEMBL_gcm37	exon	105331986	105332143	0.0370843961943106	+	.	gene_id "ENSMUSG00000030882.20"; transcript_id "ENSMUSG00000030882.20_tx_236"; exon_id "chr7_105331986_105332143_+"; exonnum "11"; txlen "10712";
chr7	ENSEMBL_gcm37	exon	105331986	105332143	0.0365734758820423	+	.	gene_id "ENSMUSG00000030882.20"; transcript_id "ENSMUSG00000030882.20_tx_237"; exon_id "chr7_105331986_105332143_+"; exonnum "12"; txlen "10574";
chr7	ENSEMBL_gcm37	exon	105331986	105332143	0.0361875721498955	+	.	gene_id "ENSMUSG00000030882.20"; transcript_id "ENSMUSG00000030882.20_tx_238"; exon_id "chr7_105331986_105332143_+"; exonnum "12"; txlen "10865";
chr7	ENSEMBL_gcm37	exon	105331986	105332143	0.0357642179561842	+	.	gene_id "ENSMUSG00000030882.20"; transcript_id "ENSMUSG00000030882.20_tx_239"; exon_id "chr7_105331986_105332143_+"; exonnum "12"; txlen "11019";
chr7	ENSEMBL_gcm37	exon	105331986	105332143	0.035630182486393	+	.	gene_id "ENSMUSG00000030882.20"; transcript_id "ENSMUSG00000030882.20_tx_240"; exon_id "chr7_105331986_105332143_+"; exonnum "8"; txlen "8898";
chr7	ENSEMBL_gcm37	exon	105331986	105332143	0.035630182486393	+	.	gene_id "ENSMUSG00000030882.20"; transcript_id "ENSMUSG00000030882.20_tx_241"; exon_id "chr7_105331986_105332143_+"; exonnum "6"; txlen "8476";
chr7	ENSEMBL_gcm37	exon	105331986	105332143	0.035630182486393	+	.	gene_id "ENSMUSG00000030882.20"; transcript_id "ENSMUSG00000030882.20_tx_242"; exon_id "chr7_105331986_105332143_+"; exonnum "7"; txlen "8910";
chr7	ENSEMBL_gcm37	exon	105331986	105332143	0.035630182486393	+	.	gene_id "ENSMUSG00000030882.20"; transcript_id "ENSMUSG00000030882.20_tx_243"; exon_id "chr7_105331986_105332143_+"; exonnum "6"; txlen "8655";
chr7	ENSEMBL_gcm37	exon	105331986	105332143	0.0355201978751433	+	.	gene_id "ENSMUSG00000030882.20"; transcript_id "ENSMUSG00000030882.20_tx_245"; exon_id "chr7_105331986_105332143_+"; exonnum "13"; txlen "6976";
chr7	ENSEMBL_gcm37	exon	105331986	105332143	0.0355201978751433	+	.	gene_id "ENSMUSG00000030882.20"; transcript_id "ENSMUSG00000030882.20_tx_246"; exon_id "chr7_105331986_105332143_+"; exonnum "13"; txlen "7102";
chr7	ENSEMBL_gcm37	exon	105331986	105332143	0.0351972869853693	+	.	gene_id "ENSMUSG00000030882.20"; transcript_id "ENSMUSG00000030882.20_tx_247"; exon_id "chr7_105331986_105332143_+"; exonnum "11"; txlen "6583";
chr7	ENSEMBL_gcm37	exon	105331986	105332143	0.0351972869853693	+	.	gene_id "ENSMUSG00000030882.20"; transcript_id "ENSMUSG00000030882.20_tx_248"; exon_id "chr7_105331986_105332143_+"; exonnum "11"; txlen "6709";
chr7	ENSEMBL_gcm37	exon	105331986	105332143	0.0351972869853693	+	.	gene_id "ENSMUSG00000030882.20"; transcript_id "ENSMUSG00000030882.20_tx_249"; exon_id "chr7_105331986_105332143_+"; exonnum "11"; txlen "6916";
chr7	ENSEMBL_gcm37	exon	105331986	105332143	0.0351972869853693	+	.	gene_id "ENSMUSG00000030882.20"; transcript_id "ENSMUSG00000030882.20_tx_250"; exon_id "chr7_105331986_105332143_+"; exonnum "11"; txlen "7042";
chr7	ENSEMBL_gcm37	exon	105331986	105332143	0.0343900097609342	+	.	gene_id "ENSMUSG00000030882.20"; transcript_id "ENSMUSG00000030882.20_tx_251"; exon_id "chr7_105331986_105332143_+"; exonnum "11"; txlen "7083";
chr7	ENSEMBL_gcm37	exon	105331986	105332143	0.0343900097609342	+	.	gene_id "ENSMUSG00000030882.20"; transcript_id "ENSMUSG00000030882.20_tx_252"; exon_id "chr7_105331986_105332143_+"; exonnum "11"; txlen "7209";
chr7	ENSEMBL_gcm37	exon	105331986	105332143	0.0343900097609342	+	.	gene_id "ENSMUSG00000030882.20"; transcript_id "ENSMUSG00000030882.20_tx_253"; exon_id "chr7_105331986_105332143_+"; exonnum "13"; txlen "7476";
chr7	ENSEMBL_gcm37	exon	105331986	105332143	0.0343900097609342	+	.	gene_id "ENSMUSG00000030882.20"; transcript_id "ENSMUSG00000030882.20_tx_254"; exon_id "chr7_105331986_105332143_+"; exonnum "11"; txlen "7416";
chr7	ENSEMBL_gcm37	exon	105331986	105332143	0.0343900097609342	+	.	gene_id "ENSMUSG00000030882.20"; transcript_id "ENSMUSG00000030882.20_tx_255"; exon_id "chr7_105331986_105332143_+"; exonnum "13"; txlen "7602";
chr7	ENSEMBL_gcm37	exon	105331986	105332143	0.0343900097609342	+	.	gene_id "ENSMUSG00000030882.20"; transcript_id "ENSMUSG00000030882.20_tx_256"; exon_id "chr7_105331986_105332143_+"; exonnum "13"; txlen "7809";
chr7	ENSEMBL_gcm37	exon	105331986	105332143	0.0343900097609342	+	.	gene_id "ENSMUSG00000030882.20"; transcript_id "ENSMUSG00000030882.20_tx_257"; exon_id "chr7_105331986_105332143_+"; exonnum "11"; txlen "7542";
chr7	ENSEMBL_gcm37	exon	105331986	105332143	0.0343900097609342	+	.	gene_id "ENSMUSG00000030882.20"; transcript_id "ENSMUSG00000030882.20_tx_258"; exon_id "chr7_105331986_105332143_+"; exonnum "13"; txlen "7935";
chr7	ENSEMBL_gcm37	exon	105331986	105332143	0.0342683392463191	+	.	gene_id "ENSMUSG00000030882.20"; transcript_id "ENSMUSG00000030882.20_tx_259"; exon_id "chr7_105331986_105332143_+"; exonnum "12"; txlen "11575";
chr7	ENSEMBL_gcm37	exon	105331986	105332143	0.0336443931307637	+	.	gene_id "ENSMUSG00000030882.20"; transcript_id "ENSMUSG00000030882.20_tx_263"; exon_id "chr7_105331986_105332143_+"; exonnum "10"; txlen "6088";
chr7	ENSEMBL_gcm37	exon	105331986	105332143	0.0335834074683367	+	.	gene_id "ENSMUSG00000030882.20"; transcript_id "ENSMUSG00000030882.20_tx_264"; exon_id "chr7_105331986_105332143_+"; exonnum "12"; txlen "10666";
chr7	ENSEMBL_gcm37	exon	105331986	105332143	0.0311370372135955	+	.	gene_id "ENSMUSG00000030882.20"; transcript_id "ENSMUSG00000030882.20_tx_272"; exon_id "chr7_105331986_105332143_+"; exonnum "12"; txlen "10406";
chr7	ENSEMBL_gcm37	exon	105331986	105332143	0.0311370372135955	+	.	gene_id "ENSMUSG00000030882.20"; transcript_id "ENSMUSG00000030882.20_tx_273"; exon_id "chr7_105331986_105332143_+"; exonnum "12"; txlen "10556";
chr7	ENSEMBL_gcm37	exon	105331986	105332143	0.0305401564169083	+	.	gene_id "ENSMUSG00000030882.20"; transcript_id "ENSMUSG00000030882.20_tx_275"; exon_id "chr7_105331986_105332143_+"; exonnum "8"; txlen "9062";
chr7	ENSEMBL_gcm37	exon	105331986	105332143	0.0305401564169083	+	.	gene_id "ENSMUSG00000030882.20"; transcript_id "ENSMUSG00000030882.20_tx_276"; exon_id "chr7_105331986_105332143_+"; exonnum "8"; txlen "9241";
chr7	ENSEMBL_gcm37	exon	105331986	105332143	0.0305401564169083	+	.	gene_id "ENSMUSG00000030882.20"; transcript_id "ENSMUSG00000030882.20_tx_277"; exon_id "chr7_105331986_105332143_+"; exonnum "7"; txlen "8924";
chr7	ENSEMBL_gcm37	exon	105331986	105332143	0.0305401564169083	+	.	gene_id "ENSMUSG00000030882.20"; transcript_id "ENSMUSG00000030882.20_tx_278"; exon_id "chr7_105331986_105332143_+"; exonnum "6"; txlen "8669";
chr7	ENSEMBL_gcm37	exon	105331986	105332143	0.0299888852456647	+	.	gene_id "ENSMUSG00000030882.20"; transcript_id "ENSMUSG00000030882.20_tx_288"; exon_id "chr7_105331986_105332143_+"; exonnum "11"; txlen "10943";
chr7	ENSEMBL_gcm37	exon	105331986	105332143	0.0298626746190925	+	.	gene_id "ENSMUSG00000030882.20"; transcript_id "ENSMUSG00000030882.20_tx_290"; exon_id "chr7_105331986_105332143_+"; exonnum "10"; txlen "9830";
chr7	ENSEMBL_gcm37	exon	105331986	105332143	0.0298137312339694	+	.	gene_id "ENSMUSG00000030882.20"; transcript_id "ENSMUSG00000030882.20_tx_291"; exon_id "chr7_105331986_105332143_+"; exonnum "12"; txlen "10430";
chr7	ENSEMBL_gcm37	exon	105331986	105332143	0.0298106963932567	+	.	gene_id "ENSMUSG00000030882.20"; transcript_id "ENSMUSG00000030882.20_tx_292"; exon_id "chr7_105331986_105332143_+"; exonnum "10"; txlen "10684";
chr7	ENSEMBL_gcm37	exon	105331986	105332143	0.0298106963932567	+	.	gene_id "ENSMUSG00000030882.20"; transcript_id "ENSMUSG00000030882.20_tx_293"; exon_id "chr7_105331986_105332143_+"; exonnum "12"; txlen "10927";
chr7	ENSEMBL_gcm37	exon	105331986	105332143	0.0298106963932567	+	.	gene_id "ENSMUSG00000030882.20"; transcript_id "ENSMUSG00000030882.20_tx_294"; exon_id "chr7_105331986_105332143_+"; exonnum "10"; txlen "10863";
chr7	ENSEMBL_gcm37	exon	105331986	105332143	0.0290195385439607	+	.	gene_id "ENSMUSG00000030882.20"; transcript_id "ENSMUSG00000030882.20_tx_297"; exon_id "chr7_105331986_105332143_+"; exonnum "12"; txlen "11732";
chr7	ENSEMBL_gcm37	exon	105331986	105332143	0.0284040985061347	+	.	gene_id "ENSMUSG00000030882.20"; transcript_id "ENSMUSG00000030882.20_tx_299"; exon_id "chr7_105331986_105332143_+"; exonnum "12"; txlen "10885";
chr7	ENSEMBL_gcm37	exon	105331986	105332143	0.0283029111722826	+	.	gene_id "ENSMUSG00000030882.20"; transcript_id "ENSMUSG00000030882.20_tx_300"; exon_id "chr7_105331986_105332143_+"; exonnum "11"; txlen "10378";
chr7	ENSEMBL_gcm37	exon	105331986	105332143	0.0283029111722826	+	.	gene_id "ENSMUSG00000030882.20"; transcript_id "ENSMUSG00000030882.20_tx_301"; exon_id "chr7_105331986_105332143_+"; exonnum "11"; txlen "10451";
chr7	ENSEMBL_gcm37	exon	105331986	105332143	0.0283029111722826	+	.	gene_id "ENSMUSG00000030882.20"; transcript_id "ENSMUSG00000030882.20_tx_302"; exon_id "chr7_105331986_105332143_+"; exonnum "11"; txlen "10577";
chr7	ENSEMBL_gcm37	exon	105331986	105332143	0.0283029111722826	+	.	gene_id "ENSMUSG00000030882.20"; transcript_id "ENSMUSG00000030882.20_tx_303"; exon_id "chr7_105331986_105332143_+"; exonnum "10"; txlen "10439";
chr7	ENSEMBL_gcm37	exon	105331986	105332143	0.0280369942756364	+	.	gene_id "ENSMUSG00000030882.20"; transcript_id "ENSMUSG00000030882.20_tx_305"; exon_id "chr7_105331986_105332143_+"; exonnum "10"; txlen "6098";
chr7	ENSEMBL_gcm37	exon	105331986	105332143	0.0280369942756364	+	.	gene_id "ENSMUSG00000030882.20"; transcript_id "ENSMUSG00000030882.20_tx_306"; exon_id "chr7_105331986_105332143_+"; exonnum "11"; txlen "6353";
chr7	ENSEMBL_gcm37	exon	105331986	105332143	0.0280369942756364	+	.	gene_id "ENSMUSG00000030882.20"; transcript_id "ENSMUSG00000030882.20_tx_307"; exon_id "chr7_105331986_105332143_+"; exonnum "10"; txlen "6281";
chr7	ENSEMBL_gcm37	exon	105331986	105332143	0.0280369942756364	+	.	gene_id "ENSMUSG00000030882.20"; transcript_id "ENSMUSG00000030882.20_tx_308"; exon_id "chr7_105331986_105332143_+"; exonnum "12"; txlen "6491";
chr7	ENSEMBL_gcm37	exon	105331986	105332143	0.0280369942756364	+	.	gene_id "ENSMUSG00000030882.20"; transcript_id "ENSMUSG00000030882.20_tx_309"; exon_id "chr7_105331986_105332143_+"; exonnum "11"; txlen "6536";
chr7	ENSEMBL_gcm37	exon	105331986	105332143	0.0280369942756364	+	.	gene_id "ENSMUSG00000030882.20"; transcript_id "ENSMUSG00000030882.20_tx_310"; exon_id "chr7_105331986_105332143_+"; exonnum "11"; txlen "6686";
chr7	ENSEMBL_gcm37	exon	105331986	105332143	0.0279778762776582	+	.	gene_id "ENSMUSG00000030882.20"; transcript_id "ENSMUSG00000030882.20_tx_311"; exon_id "chr7_105331986_105332143_+"; exonnum "12"; txlen "11725";
chr7	ENSEMBL_gcm37	exon	105331986	105332143	0.0279317919654536	+	.	gene_id "ENSMUSG00000030882.20"; transcript_id "ENSMUSG00000030882.20_tx_313"; exon_id "chr7_105331986_105332143_+"; exonnum "11"; txlen "6892";
chr7	ENSEMBL_gcm37	exon	105331986	105332143	0.0279317919654536	+	.	gene_id "ENSMUSG00000030882.20"; transcript_id "ENSMUSG00000030882.20_tx_314"; exon_id "chr7_105331986_105332143_+"; exonnum "13"; txlen "7159";
chr7	ENSEMBL_gcm37	exon	105331986	105332143	0.0279317919654536	+	.	gene_id "ENSMUSG00000030882.20"; transcript_id "ENSMUSG00000030882.20_tx_315"; exon_id "chr7_105331986_105332143_+"; exonnum "13"; txlen "7285";
chr7	ENSEMBL_gcm37	exon	105331986	105332143	0.0279317919654536	+	.	gene_id "ENSMUSG00000030882.20"; transcript_id "ENSMUSG00000030882.20_tx_316"; exon_id "chr7_105331986_105332143_+"; exonnum "13"; txlen "7785";
chr7	ENSEMBL_gcm37	exon	105331986	105332143	0.0279010198827838	+	.	gene_id "ENSMUSG00000030882.20"; transcript_id "ENSMUSG00000030882.20_tx_317"; exon_id "chr7_105331986_105332143_+"; exonnum "10"; txlen "9704";
chr7	ENSEMBL_gcm37	exon	105331986	105332143	0.0279010198827838	+	.	gene_id "ENSMUSG00000030882.20"; transcript_id "ENSMUSG00000030882.20_tx_318"; exon_id "chr7_105331986_105332143_+"; exonnum "10"; txlen "9854";
chr7	ENSEMBL_gcm37	exon	105331986	105332143	0.32120818469446	+	.	gene_id "ENSMUSG00000030882.20"; transcript_id "ENSMUSG00000030882.20_tx_32"; exon_id "chr7_105331986_105332143_+"; exonnum "12"; txlen "11382";
chr7	ENSEMBL_gcm37	exon	105331986	105332143	0.0278028108322871	+	.	gene_id "ENSMUSG00000030882.20"; transcript_id "ENSMUSG00000030882.20_tx_321"; exon_id "chr7_105331986_105332143_+"; exonnum "10"; txlen "3147";
chr7	ENSEMBL_gcm37	exon	105331986	105332143	0.0275886224406651	+	.	gene_id "ENSMUSG00000030882.20"; transcript_id "ENSMUSG00000030882.20_tx_322"; exon_id "chr7_105331986_105332143_+"; exonnum "12"; txlen "10735";
chr7	ENSEMBL_gcm37	exon	105331986	105332143	0.0269564807811364	+	.	gene_id "ENSMUSG00000030882.20"; transcript_id "ENSMUSG00000030882.20_tx_323"; exon_id "chr7_105331986_105332143_+"; exonnum "12"; txlen "11577";
chr7	ENSEMBL_gcm37	exon	105331986	105332143	0.0269564807811364	+	.	gene_id "ENSMUSG00000030882.20"; transcript_id "ENSMUSG00000030882.20_tx_324"; exon_id "chr7_105331986_105332143_+"; exonnum "12"; txlen "11427";
chr7	ENSEMBL_gcm37	exon	105331986	105332143	0.0269564807811364	+	.	gene_id "ENSMUSG00000030882.20"; transcript_id "ENSMUSG00000030882.20_tx_325"; exon_id "chr7_105331986_105332143_+"; exonnum "10"; txlen "11363";
chr7	ENSEMBL_gcm37	exon	105331986	105332143	0.0269564807811364	+	.	gene_id "ENSMUSG00000030882.20"; transcript_id "ENSMUSG00000030882.20_tx_326"; exon_id "chr7_105331986_105332143_+"; exonnum "10"; txlen "11310";
chr7	ENSEMBL_gcm37	exon	105331986	105332143	0.0269564807811364	+	.	gene_id "ENSMUSG00000030882.20"; transcript_id "ENSMUSG00000030882.20_tx_327"; exon_id "chr7_105331986_105332143_+"; exonnum "12"; txlen "11703";
chr7	ENSEMBL_gcm37	exon	105331986	105332143	0.0269564807811364	+	.	gene_id "ENSMUSG00000030882.20"; transcript_id "ENSMUSG00000030882.20_tx_328"; exon_id "chr7_105331986_105332143_+"; exonnum "11"; txlen "11744";
chr7	ENSEMBL_gcm37	exon	105331986	105332143	0.0269564807811364	+	.	gene_id "ENSMUSG00000030882.20"; transcript_id "ENSMUSG00000030882.20_tx_329"; exon_id "chr7_105331986_105332143_+"; exonnum "12"; txlen "11606";
chr7	ENSEMBL_gcm37	exon	105331986	105332143	0.0269564807811364	+	.	gene_id "ENSMUSG00000030882.20"; transcript_id "ENSMUSG00000030882.20_tx_330"; exon_id "chr7_105331986_105332143_+"; exonnum "12"; txlen "11553";
chr7	ENSEMBL_gcm37	exon	105331986	105332143	0.0269564807811364	+	.	gene_id "ENSMUSG00000030882.20"; transcript_id "ENSMUSG00000030882.20_tx_331"; exon_id "chr7_105331986_105332143_+"; exonnum "10"; txlen "11489";
chr7	ENSEMBL_gcm37	exon	105331986	105332143	0.0268974796438141	+	.	gene_id "ENSMUSG00000030882.20"; transcript_id "ENSMUSG00000030882.20_tx_334"; exon_id "chr7_105331986_105332143_+"; exonnum "11"; txlen "10393";
chr7	ENSEMBL_gcm37	exon	105331986	105332143	0.0268207919659861	+	.	gene_id "ENSMUSG00000030882.20"; transcript_id "ENSMUSG00000030882.20_tx_335"; exon_id "chr7_105331986_105332143_+"; exonnum "10"; txlen "2948";
chr7	ENSEMBL_gcm37	exon	105331986	105332143	0.0267556782079655	+	.	gene_id "ENSMUSG00000030882.20"; transcript_id "ENSMUSG00000030882.20_tx_336"; exon_id "chr7_105331986_105332143_+"; exonnum "12"; txlen "6547";
chr7	ENSEMBL_gcm37	exon	105331986	105332143	0.0264708822111825	+	.	gene_id "ENSMUSG00000030882.20"; transcript_id "ENSMUSG00000030882.20_tx_337"; exon_id "chr7_105331986_105332143_+"; exonnum "12"; txlen "10873";
chr7	ENSEMBL_gcm37	exon	105331986	105332143	0.0261018173650067	+	.	gene_id "ENSMUSG00000030882.20"; transcript_id "ENSMUSG00000030882.20_tx_338"; exon_id "chr7_105331986_105332143_+"; exonnum "11"; txlen "10228";
chr7	ENSEMBL_gcm37	exon	105331986	105332143	0.0258545847708483	+	.	gene_id "ENSMUSG00000030882.20"; transcript_id "ENSMUSG00000030882.20_tx_339"; exon_id "chr7_105331986_105332143_+"; exonnum "12"; txlen "11533";
chr7	ENSEMBL_gcm37	exon	105331986	105332143	0.281183124580798	+	.	gene_id "ENSMUSG00000030882.20"; transcript_id "ENSMUSG00000030882.20_tx_34"; exon_id "chr7_105331986_105332143_+"; exonnum "12"; txlen "11232";
chr7	ENSEMBL_gcm37	exon	105331986	105332143	0.02580657669085	+	.	gene_id "ENSMUSG00000030882.20"; transcript_id "ENSMUSG00000030882.20_tx_340"; exon_id "chr7_105331986_105332143_+"; exonnum "11"; txlen "10243";
chr7	ENSEMBL_gcm37	exon	105331986	105332143	0.02580657669085	+	.	gene_id "ENSMUSG00000030882.20"; transcript_id "ENSMUSG00000030882.20_tx_341"; exon_id "chr7_105331986_105332143_+"; exonnum "11"; txlen "10427";
chr7	ENSEMBL_gcm37	exon	105331986	105332143	0.0255752770538963	+	.	gene_id "ENSMUSG00000030882.20"; transcript_id "ENSMUSG00000030882.20_tx_342"; exon_id "chr7_105331986_105332143_+"; exonnum "12"; txlen "10280";
chr7	ENSEMBL_gcm37	exon	105331986	105332143	0.0254501303474236	+	.	gene_id "ENSMUSG00000030882.20"; transcript_id "ENSMUSG00000030882.20_tx_343"; exon_id "chr7_105331986_105332143_+"; exonnum "8"; txlen "8936";
chr7	ENSEMBL_gcm37	exon	105331986	105332143	0.0254501303474236	+	.	gene_id "ENSMUSG00000030882.20"; transcript_id "ENSMUSG00000030882.20_tx_344"; exon_id "chr7_105331986_105332143_+"; exonnum "8"; txlen "9115";
chr7	ENSEMBL_gcm37	exon	105331986	105332143	0.0254501303474236	+	.	gene_id "ENSMUSG00000030882.20"; transcript_id "ENSMUSG00000030882.20_tx_345"; exon_id "chr7_105331986_105332143_+"; exonnum "7"; txlen "8798";
chr7	ENSEMBL_gcm37	exon	105331986	105332143	0.0254501303474236	+	.	gene_id "ENSMUSG00000030882.20"; transcript_id "ENSMUSG00000030882.20_tx_346"; exon_id "chr7_105331986_105332143_+"; exonnum "6"; txlen "8543";
chr7	ENSEMBL_gcm37	exon	105331986	105332143	0.0254501303474236	+	.	gene_id "ENSMUSG00000030882.20"; transcript_id "ENSMUSG00000030882.20_tx_347"; exon_id "chr7_105331986_105332143_+"; exonnum "6"; txlen "8350";
chr7	ENSEMBL_gcm37	exon	105331986	105332143	0.0250255939574874	+	.	gene_id "ENSMUSG00000030882.20"; transcript_id "ENSMUSG00000030882.20_tx_349"; exon_id "chr7_105331986_105332143_+"; exonnum "12"; txlen "7171";
chr7	ENSEMBL_gcm37	exon	105331986	105332143	0.0250255939574874	+	.	gene_id "ENSMUSG00000030882.20"; transcript_id "ENSMUSG00000030882.20_tx_350"; exon_id "chr7_105331986_105332143_+"; exonnum "12"; txlen "7297";
chr7	ENSEMBL_gcm37	exon	105331986	105332143	0.0250255939574874	+	.	gene_id "ENSMUSG00000030882.20"; transcript_id "ENSMUSG00000030882.20_tx_351"; exon_id "chr7_105331986_105332143_+"; exonnum "12"; txlen "7797";
chr7	ENSEMBL_gcm37	exon	105331986	105332143	0.0248641385126003	+	.	gene_id "ENSMUSG00000030882.20"; transcript_id "ENSMUSG00000030882.20_tx_352"; exon_id "chr7_105331986_105332143_+"; exonnum "13"; txlen "6346";
chr7	ENSEMBL_gcm37	exon	105331986	105332143	0.0248641385126003	+	.	gene_id "ENSMUSG00000030882.20"; transcript_id "ENSMUSG00000030882.20_tx_353"; exon_id "chr7_105331986_105332143_+"; exonnum "11"; txlen "6286";
chr7	ENSEMBL_gcm37	exon	105331986	105332143	0.0248641385126003	+	.	gene_id "ENSMUSG00000030882.20"; transcript_id "ENSMUSG00000030882.20_tx_354"; exon_id "chr7_105331986_105332143_+"; exonnum "13"; txlen "6679";
chr7	ENSEMBL_gcm37	exon	105331986	105332143	0.0248641385126003	+	.	gene_id "ENSMUSG00000030882.20"; transcript_id "ENSMUSG00000030882.20_tx_355"; exon_id "chr7_105331986_105332143_+"; exonnum "11"; txlen "6786";
chr7	ENSEMBL_gcm37	exon	105331986	105332143	0.0248641385126003	+	.	gene_id "ENSMUSG00000030882.20"; transcript_id "ENSMUSG00000030882.20_tx_356"; exon_id "chr7_105331986_105332143_+"; exonnum "13"; txlen "7179";
chr7	ENSEMBL_gcm37	exon	105331986	105332143	0.0248536698927499	+	.	gene_id "ENSMUSG00000030882.20"; transcript_id "ENSMUSG00000030882.20_tx_357"; exon_id "chr7_105331986_105332143_+"; exonnum "10"; txlen "10839";
chr7	ENSEMBL_gcm37	exon	105331986	105332143	0.0241150970168831	+	.	gene_id "ENSMUSG00000030882.20"; transcript_id "ENSMUSG00000030882.20_tx_358"; exon_id "chr7_105331986_105332143_+"; exonnum "11"; txlen "7442";
chr7	ENSEMBL_gcm37	exon	105331986	105332143	0.0239961078873031	+	.	gene_id "ENSMUSG00000030882.20"; transcript_id "ENSMUSG00000030882.20_tx_359"; exon_id "chr7_105331986_105332143_+"; exonnum "11"; txlen "10785";
chr7	ENSEMBL_gcm37	exon	105331986	105332143	0.255761444314644	+	.	gene_id "ENSMUSG00000030882.20"; transcript_id "ENSMUSG00000030882.20_tx_36"; exon_id "chr7_105331986_105332143_+"; exonnum "12"; txlen "4184";
chr7	ENSEMBL_gcm37	exon	105331986	105332143	0.0239961078873031	+	.	gene_id "ENSMUSG00000030882.20"; transcript_id "ENSMUSG00000030882.20_tx_360"; exon_id "chr7_105331986_105332143_+"; exonnum "11"; txlen "10911";
chr7	ENSEMBL_gcm37	exon	105331986	105332143	0.023692827175909	+	.	gene_id "ENSMUSG00000030882.20"; transcript_id "ENSMUSG00000030882.20_tx_362"; exon_id "chr7_105331986_105332143_+"; exonnum "13"; txlen "4196";
chr7	ENSEMBL_gcm37	exon	105331986	105332143	0.023692827175909	+	.	gene_id "ENSMUSG00000030882.20"; transcript_id "ENSMUSG00000030882.20_tx_363"; exon_id "chr7_105331986_105332143_+"; exonnum "12"; txlen "4058";
chr7	ENSEMBL_gcm37	exon	105331986	105332143	0.0234880813841916	+	.	gene_id "ENSMUSG00000030882.20"; transcript_id "ENSMUSG00000030882.20_tx_365"; exon_id "chr7_105331986_105332143_+"; exonnum "12"; txlen "10898";
chr7	ENSEMBL_gcm37	exon	105331986	105332143	0.0229305058797495	+	.	gene_id "ENSMUSG00000030882.20"; transcript_id "ENSMUSG00000030882.20_tx_366"; exon_id "chr7_105331986_105332143_+"; exonnum "12"; txlen "11407";
chr7	ENSEMBL_gcm37	exon	105331986	105332143	0.022760862849569	+	.	gene_id "ENSMUSG00000030882.20"; transcript_id "ENSMUSG00000030882.20_tx_367"; exon_id "chr7_105331986_105332143_+"; exonnum "12"; txlen "10552";
chr7	ENSEMBL_gcm37	exon	105331986	105332143	0.022760862849569	+	.	gene_id "ENSMUSG00000030882.20"; transcript_id "ENSMUSG00000030882.20_tx_368"; exon_id "chr7_105331986_105332143_+"; exonnum "12"; txlen "10704";
chr7	ENSEMBL_gcm37	exon	105331986	105332143	0.022760862849569	+	.	gene_id "ENSMUSG00000030882.20"; transcript_id "ENSMUSG00000030882.20_tx_369"; exon_id "chr7_105331986_105332143_+"; exonnum "11"; txlen "9866";
chr7	ENSEMBL_gcm37	exon	105331986	105332143	0.022760862849569	+	.	gene_id "ENSMUSG00000030882.20"; transcript_id "ENSMUSG00000030882.20_tx_370"; exon_id "chr7_105331986_105332143_+"; exonnum "11"; txlen "10065";
chr7	ENSEMBL_gcm37	exon	105331986	105332143	0.0225310974382867	+	.	gene_id "ENSMUSG00000030882.20"; transcript_id "ENSMUSG00000030882.20_tx_371"; exon_id "chr7_105331986_105332143_+"; exonnum "12"; txlen "6746";
chr7	ENSEMBL_gcm37	exon	105331986	105332143	0.0224433932639625	+	.	gene_id "ENSMUSG00000030882.20"; transcript_id "ENSMUSG00000030882.20_tx_372"; exon_id "chr7_105331986_105332143_+"; exonnum "10"; txlen "9423";
chr7	ENSEMBL_gcm37	exon	105331986	105332143	0.0223850387846904	+	.	gene_id "ENSMUSG00000030882.20"; transcript_id "ENSMUSG00000030882.20_tx_373"; exon_id "chr7_105331986_105332143_+"; exonnum "12"; txlen "10290";
chr7	ENSEMBL_gcm37	exon	105331986	105332143	0.0221764019155281	+	.	gene_id "ENSMUSG00000030882.20"; transcript_id "ENSMUSG00000030882.20_tx_374"; exon_id "chr7_105331986_105332143_+"; exonnum "12"; txlen "10028";
chr7	ENSEMBL_gcm37	exon	105331986	105332143	0.0221764019155281	+	.	gene_id "ENSMUSG00000030882.20"; transcript_id "ENSMUSG00000030882.20_tx_375"; exon_id "chr7_105331986_105332143_+"; exonnum "11"; txlen "10040";
chr7	ENSEMBL_gcm37	exon	105331986	105332143	0.0221764019155281	+	.	gene_id "ENSMUSG00000030882.20"; transcript_id "ENSMUSG00000030882.20_tx_376"; exon_id "chr7_105331986_105332143_+"; exonnum "12"; txlen "10292";
chr7	ENSEMBL_gcm37	exon	105331986	105332143	0.0221764019155281	+	.	gene_id "ENSMUSG00000030882.20"; transcript_id "ENSMUSG00000030882.20_tx_377"; exon_id "chr7_105331986_105332143_+"; exonnum "12"; txlen "10326";
chr7	ENSEMBL_gcm37	exon	105331986	105332143	0.0221764019155281	+	.	gene_id "ENSMUSG00000030882.20"; transcript_id "ENSMUSG00000030882.20_tx_378"; exon_id "chr7_105331986_105332143_+"; exonnum "11"; txlen "10338";
chr7	ENSEMBL_gcm37	exon	105331986	105332143	0.0221764019155281	+	.	gene_id "ENSMUSG00000030882.20"; transcript_id "ENSMUSG00000030882.20_tx_379"; exon_id "chr7_105331986_105332143_+"; exonnum "12"; txlen "10178";
chr7	ENSEMBL_gcm37	exon	105331986	105332143	0.240334727283116	+	.	gene_id "ENSMUSG00000030882.20"; transcript_id "ENSMUSG00000030882.20_tx_38"; exon_id "chr7_105331986_105332143_+"; exonnum "12"; txlen "11232";
chr7	ENSEMBL_gcm37	exon	105331986	105332143	0.0221764019155281	+	.	gene_id "ENSMUSG00000030882.20"; transcript_id "ENSMUSG00000030882.20_tx_380"; exon_id "chr7_105331986_105332143_+"; exonnum "11"; txlen "9373";
chr7	ENSEMBL_gcm37	exon	105331986	105332143	0.0221764019155281	+	.	gene_id "ENSMUSG00000030882.20"; transcript_id "ENSMUSG00000030882.20_tx_381"; exon_id "chr7_105331986_105332143_+"; exonnum "10"; txlen "9533";
chr7	ENSEMBL_gcm37	exon	105331986	105332143	0.0221764019155281	+	.	gene_id "ENSMUSG00000030882.20"; transcript_id "ENSMUSG00000030882.20_tx_382"; exon_id "chr7_105331986_105332143_+"; exonnum "11"; txlen "9671";
chr7	ENSEMBL_gcm37	exon	105331986	105332143	0.0220528974502542	+	.	gene_id "ENSMUSG00000030882.20"; transcript_id "ENSMUSG00000030882.20_tx_383"; exon_id "chr7_105331986_105332143_+"; exonnum "12"; txlen "9849";
chr7	ENSEMBL_gcm37	exon	105331986	105332143	0.0220528974502542	+	.	gene_id "ENSMUSG00000030882.20"; transcript_id "ENSMUSG00000030882.20_tx_384"; exon_id "chr7_105331986_105332143_+"; exonnum "12"; txlen "9999";
chr7	ENSEMBL_gcm37	exon	105331986	105332143	0.0219579405046341	+	.	gene_id "ENSMUSG00000030882.20"; transcript_id "ENSMUSG00000030882.20_tx_385"; exon_id "chr7_105331986_105332143_+"; exonnum "13"; txlen "7295";
chr7	ENSEMBL_gcm37	exon	105331986	105332143	0.0219579405046341	+	.	gene_id "ENSMUSG00000030882.20"; transcript_id "ENSMUSG00000030882.20_tx_386"; exon_id "chr7_105331986_105332143_+"; exonnum "11"; txlen "7235";
chr7	ENSEMBL_gcm37	exon	105331986	105332143	0.0219579405046341	+	.	gene_id "ENSMUSG00000030882.20"; transcript_id "ENSMUSG00000030882.20_tx_387"; exon_id "chr7_105331986_105332143_+"; exonnum "13"; txlen "7502";
chr7	ENSEMBL_gcm37	exon	105331986	105332143	0.0219579405046341	+	.	gene_id "ENSMUSG00000030882.20"; transcript_id "ENSMUSG00000030882.20_tx_388"; exon_id "chr7_105331986_105332143_+"; exonnum "13"; txlen "7628";
chr7	ENSEMBL_gcm37	exon	105331986	105332143	0.0218574190912053	+	.	gene_id "ENSMUSG00000030882.20"; transcript_id "ENSMUSG00000030882.20_tx_390"; exon_id "chr7_105331986_105332143_+"; exonnum "12"; txlen "10034";
chr7	ENSEMBL_gcm37	exon	105331986	105332143	0.0218574190912053	+	.	gene_id "ENSMUSG00000030882.20"; transcript_id "ENSMUSG00000030882.20_tx_391"; exon_id "chr7_105331986_105332143_+"; exonnum "12"; txlen "10184";
chr7	ENSEMBL_gcm37	exon	105331986	105332143	0.0218574190912053	+	.	gene_id "ENSMUSG00000030882.20"; transcript_id "ENSMUSG00000030882.20_tx_392"; exon_id "chr7_105331986_105332143_+"; exonnum "12"; txlen "10218";
chr7	ENSEMBL_gcm37	exon	105331986	105332143	0.0218574190912053	+	.	gene_id "ENSMUSG00000030882.20"; transcript_id "ENSMUSG00000030882.20_tx_393"; exon_id "chr7_105331986_105332143_+"; exonnum "11"; txlen "10230";
chr7	ENSEMBL_gcm37	exon	105331986	105332143	0.0218574190912053	+	.	gene_id "ENSMUSG00000030882.20"; transcript_id "ENSMUSG00000030882.20_tx_394"; exon_id "chr7_105331986_105332143_+"; exonnum "12"; txlen "10070";
chr7	ENSEMBL_gcm37	exon	105331986	105332143	0.0218574190912053	+	.	gene_id "ENSMUSG00000030882.20"; transcript_id "ENSMUSG00000030882.20_tx_395"; exon_id "chr7_105331986_105332143_+"; exonnum "12"; txlen "10368";
chr7	ENSEMBL_gcm37	exon	105331986	105332143	0.0217153713637296	+	.	gene_id "ENSMUSG00000030882.20"; transcript_id "ENSMUSG00000030882.20_tx_396"; exon_id "chr7_105331986_105332143_+"; exonnum "11"; txlen "6053";
chr7	ENSEMBL_gcm37	exon	105331986	105332143	0.0214375568699429	+	.	gene_id "ENSMUSG00000030882.20"; transcript_id "ENSMUSG00000030882.20_tx_398"; exon_id "chr7_105331986_105332143_+"; exonnum "12"; txlen "10578";
chr7	ENSEMBL_gcm37	exon	105331986	105332143	0.0214375568699429	+	.	gene_id "ENSMUSG00000030882.20"; transcript_id "ENSMUSG00000030882.20_tx_399"; exon_id "chr7_105331986_105332143_+"; exonnum "12"; txlen "10728";
chr7	ENSEMBL_gcm37	exon	105331986	105332143	0.232718109369301	+	.	gene_id "ENSMUSG00000030882.20"; transcript_id "ENSMUSG00000030882.20_tx_40"; exon_id "chr7_105331986_105332143_+"; exonnum "12"; txlen "11256";
chr7	ENSEMBL_gcm37	exon	105331986	105332143	0.0209082344780925	+	.	gene_id "ENSMUSG00000030882.20"; transcript_id "ENSMUSG00000030882.20_tx_402"; exon_id "chr7_105331986_105332143_+"; exonnum "11"; txlen "10292";
chr7	ENSEMBL_gcm37	exon	105331986	105332143	0.0209082344780925	+	.	gene_id "ENSMUSG00000030882.20"; transcript_id "ENSMUSG00000030882.20_tx_403"; exon_id "chr7_105331986_105332143_+"; exonnum "11"; txlen "10418";
chr7	ENSEMBL_gcm37	exon	105331986	105332143	0.0209082344780925	+	.	gene_id "ENSMUSG00000030882.20"; transcript_id "ENSMUSG00000030882.20_tx_404"; exon_id "chr7_105331986_105332143_+"; exonnum "11"; txlen "10414";
chr7	ENSEMBL_gcm37	exon	105331986	105332143	0.0209082344780925	+	.	gene_id "ENSMUSG00000030882.20"; transcript_id "ENSMUSG00000030882.20_tx_405"; exon_id "chr7_105331986_105332143_+"; exonnum "11"; txlen "10590";
chr7	ENSEMBL_gcm37	exon	105331986	105332143	0.0209082344780925	+	.	gene_id "ENSMUSG00000030882.20"; transcript_id "ENSMUSG00000030882.20_tx_406"; exon_id "chr7_105331986_105332143_+"; exonnum "11"; txlen "10566";
chr7	ENSEMBL_gcm37	exon	105331986	105332143	0.0209082344780925	+	.	gene_id "ENSMUSG00000030882.20"; transcript_id "ENSMUSG00000030882.20_tx_407"; exon_id "chr7_105331986_105332143_+"; exonnum "11"; txlen "10716";
chr7	ENSEMBL_gcm37	exon	105331986	105332143	0.020827752390425	+	.	gene_id "ENSMUSG00000030882.20"; transcript_id "ENSMUSG00000030882.20_tx_408"; exon_id "chr7_105331986_105332143_+"; exonnum "13"; txlen "6903";
chr7	ENSEMBL_gcm37	exon	105331986	105332143	0.020827752390425	+	.	gene_id "ENSMUSG00000030882.20"; transcript_id "ENSMUSG00000030882.20_tx_409"; exon_id "chr7_105331986_105332143_+"; exonnum "11"; txlen "6843";
chr7	ENSEMBL_gcm37	exon	105331986	105332143	0.020827752390425	+	.	gene_id "ENSMUSG00000030882.20"; transcript_id "ENSMUSG00000030882.20_tx_410"; exon_id "chr7_105331986_105332143_+"; exonnum "13"; txlen "7110";
chr7	ENSEMBL_gcm37	exon	105331986	105332143	0.020827752390425	+	.	gene_id "ENSMUSG00000030882.20"; transcript_id "ENSMUSG00000030882.20_tx_411"; exon_id "chr7_105331986_105332143_+"; exonnum "13"; txlen "7236";
chr7	ENSEMBL_gcm37	exon	105331986	105332143	0.020827752390425	+	.	gene_id "ENSMUSG00000030882.20"; transcript_id "ENSMUSG00000030882.20_tx_412"; exon_id "chr7_105331986_105332143_+"; exonnum "13"; txlen "7736";
chr7	ENSEMBL_gcm37	exon	105331986	105332143	0.020572199525231	+	.	gene_id "ENSMUSG00000030882.20"; transcript_id "ENSMUSG00000030882.20_tx_423"; exon_id "chr7_105331986_105332143_+"; exonnum "12"; txlen "11584";
chr7	ENSEMBL_gcm37	exon	105331986	105332143	0.0204096570185159	+	.	gene_id "ENSMUSG00000030882.20"; transcript_id "ENSMUSG00000030882.20_tx_424"; exon_id "chr7_105331986_105332143_+"; exonnum "12"; txlen "9994";
chr7	ENSEMBL_gcm37	exon	105331986	105332143	0.0203973141658241	+	.	gene_id "ENSMUSG00000030882.20"; transcript_id "ENSMUSG00000030882.20_tx_425"; exon_id "chr7_105331986_105332143_+"; exonnum "10"; txlen "10530";
chr7	ENSEMBL_gcm37	exon	105331986	105332143	0.0203973141658241	+	.	gene_id "ENSMUSG00000030882.20"; transcript_id "ENSMUSG00000030882.20_tx_426"; exon_id "chr7_105331986_105332143_+"; exonnum "10"; txlen "10232";
chr7	ENSEMBL_gcm37	exon	105331986	105332143	0.0203973141658241	+	.	gene_id "ENSMUSG00000030882.20"; transcript_id "ENSMUSG00000030882.20_tx_427"; exon_id "chr7_105331986_105332143_+"; exonnum "10"; txlen "10380";
chr7	ENSEMBL_gcm37	exon	105331986	105332143	0.0203973141658241	+	.	gene_id "ENSMUSG00000030882.20"; transcript_id "ENSMUSG00000030882.20_tx_428"; exon_id "chr7_105331986_105332143_+"; exonnum "10"; txlen "10713";
chr7	ENSEMBL_gcm37	exon	105331986	105332143	0.0203973141658241	+	.	gene_id "ENSMUSG00000030882.20"; transcript_id "ENSMUSG00000030882.20_tx_429"; exon_id "chr7_105331986_105332143_+"; exonnum "10"; txlen "10656";
chr7	ENSEMBL_gcm37	exon	105331986	105332143	0.0203973141658241	+	.	gene_id "ENSMUSG00000030882.20"; transcript_id "ENSMUSG00000030882.20_tx_430"; exon_id "chr7_105331986_105332143_+"; exonnum "10"; txlen "10082";
chr7	ENSEMBL_gcm37	exon	105331986	105332143	0.0203973141658241	+	.	gene_id "ENSMUSG00000030882.20"; transcript_id "ENSMUSG00000030882.20_tx_431"; exon_id "chr7_105331986_105332143_+"; exonnum "10"; txlen "10563";
chr7	ENSEMBL_gcm37	exon	105331986	105332143	0.0203973141658241	+	.	gene_id "ENSMUSG00000030882.20"; transcript_id "ENSMUSG00000030882.20_tx_432"; exon_id "chr7_105331986_105332143_+"; exonnum "12"; txlen "10276";
chr7	ENSEMBL_gcm37	exon	105331986	105332143	0.0203973141658241	+	.	gene_id "ENSMUSG00000030882.20"; transcript_id "ENSMUSG00000030882.20_tx_433"; exon_id "chr7_105331986_105332143_+"; exonnum "10"; txlen "10506";
chr7	ENSEMBL_gcm37	exon	105331986	105332143	0.0203973141658241	+	.	gene_id "ENSMUSG00000030882.20"; transcript_id "ENSMUSG00000030882.20_tx_434"; exon_id "chr7_105331986_105332143_+"; exonnum "12"; txlen "10757";
chr7	ENSEMBL_gcm37	exon	105331986	105332143	0.0202574263649468	+	.	gene_id "ENSMUSG00000030882.20"; transcript_id "ENSMUSG00000030882.20_tx_441"; exon_id "chr7_105331986_105332143_+"; exonnum "11"; txlen "10944";
chr7	ENSEMBL_gcm37	exon	105331986	105332143	0.0201841081217985	+	.	gene_id "ENSMUSG00000030882.20"; transcript_id "ENSMUSG00000030882.20_tx_443"; exon_id "chr7_105331986_105332143_+"; exonnum "12"; txlen "6421";
chr7	ENSEMBL_gcm37	exon	105331986	105332143	0.0201841081217985	+	.	gene_id "ENSMUSG00000030882.20"; transcript_id "ENSMUSG00000030882.20_tx_444"; exon_id "chr7_105331986_105332143_+"; exonnum "12"; txlen "6620";
chr7	ENSEMBL_gcm37	exon	105331986	105332143	0.0200901771717785	+	.	gene_id "ENSMUSG00000030882.20"; transcript_id "ENSMUSG00000030882.20_tx_446"; exon_id "chr7_105331986_105332143_+"; exonnum "11"; txlen "10427";
chr7	ENSEMBL_gcm37	exon	105331986	105332143	0.0199158120703952	+	.	gene_id "ENSMUSG00000030882.20"; transcript_id "ENSMUSG00000030882.20_tx_447"; exon_id "chr7_105331986_105332143_+"; exonnum "11"; txlen "10194";
chr7	ENSEMBL_gcm37	exon	105331986	105332143	0.0199158120703952	+	.	gene_id "ENSMUSG00000030882.20"; transcript_id "ENSMUSG00000030882.20_tx_448"; exon_id "chr7_105331986_105332143_+"; exonnum "10"; txlen "10255";
chr7	ENSEMBL_gcm37	exon	105331986	105332143	0.0196014399805559	+	.	gene_id "ENSMUSG00000030882.20"; transcript_id "ENSMUSG00000030882.20_tx_449"; exon_id "chr7_105331986_105332143_+"; exonnum "12"; txlen "10907";
chr7	ENSEMBL_gcm37	exon	105331986	105332143	0.218592357739193	+	.	gene_id "ENSMUSG00000030882.20"; transcript_id "ENSMUSG00000030882.20_tx_45"; exon_id "chr7_105331986_105332143_+"; exonnum "12"; txlen "11033";
chr7	ENSEMBL_gcm37	exon	105331986	105332143	0.0193452391488155	+	.	gene_id "ENSMUSG00000030882.20"; transcript_id "ENSMUSG00000030882.20_tx_450"; exon_id "chr7_105331986_105332143_+"; exonnum "12"; txlen "10447";
chr7	ENSEMBL_gcm37	exon	105331986	105332143	0.0193452391488155	+	.	gene_id "ENSMUSG00000030882.20"; transcript_id "ENSMUSG00000030882.20_tx_451"; exon_id "chr7_105331986_105332143_+"; exonnum "12"; txlen "10626";
chr7	ENSEMBL_gcm37	exon	105331986	105332143	0.0193452391488155	+	.	gene_id "ENSMUSG00000030882.20"; transcript_id "ENSMUSG00000030882.20_tx_452"; exon_id "chr7_105331986_105332143_+"; exonnum "12"; txlen "10793";
chr7	ENSEMBL_gcm37	exon	105331986	105332143	0.0193452391488155	+	.	gene_id "ENSMUSG00000030882.20"; transcript_id "ENSMUSG00000030882.20_tx_453"; exon_id "chr7_105331986_105332143_+"; exonnum "12"; txlen "10976";
chr7	ENSEMBL_gcm37	exon	105331986	105332143	0.0193452391488155	+	.	gene_id "ENSMUSG00000030882.20"; transcript_id "ENSMUSG00000030882.20_tx_454"; exon_id "chr7_105331986_105332143_+"; exonnum "12"; txlen "11126";
chr7	ENSEMBL_gcm37	exon	105331986	105332143	0.0189897226386748	+	.	gene_id "ENSMUSG00000030882.20"; transcript_id "ENSMUSG00000030882.20_tx_455"; exon_id "chr7_105331986_105332143_+"; exonnum "12"; txlen "11698";
chr7	ENSEMBL_gcm37	exon	105331986	105332143	0.0189720728304979	+	.	gene_id "ENSMUSG00000030882.20"; transcript_id "ENSMUSG00000030882.20_tx_456"; exon_id "chr7_105331986_105332143_+"; exonnum "12"; txlen "10922";
chr7	ENSEMBL_gcm37	exon	105331986	105332143	0.214908900000636	+	.	gene_id "ENSMUSG00000030882.20"; transcript_id "ENSMUSG00000030882.20_tx_46"; exon_id "chr7_105331986_105332143_+"; exonnum "12"; txlen "11183";
chr7	ENSEMBL_gcm37	exon	105331986	105332143	0.0189024835287893	+	.	gene_id "ENSMUSG00000030882.20"; transcript_id "ENSMUSG00000030882.20_tx_463"; exon_id "chr7_105331986_105332143_+"; exonnum "12"; txlen "9563";
chr7	ENSEMBL_gcm37	exon	105331986	105332143	0.0186906066255645	+	.	gene_id "ENSMUSG00000030882.20"; transcript_id "ENSMUSG00000030882.20_tx_464"; exon_id "chr7_105331986_105332143_+"; exonnum "12"; txlen "10849";
chr7	ENSEMBL_gcm37	exon	105331986	105332143	0.0184803349296068	+	.	gene_id "ENSMUSG00000030882.20"; transcript_id "ENSMUSG00000030882.20_tx_465"; exon_id "chr7_105331986_105332143_+"; exonnum "11"; txlen "10159";
chr7	ENSEMBL_gcm37	exon	105331986	105332143	0.0183111091338663	+	.	gene_id "ENSMUSG00000030882.20"; transcript_id "ENSMUSG00000030882.20_tx_466"; exon_id "chr7_105331986_105332143_+"; exonnum "11"; txlen "10910";
chr7	ENSEMBL_gcm37	exon	105331986	105332143	0.018306516668608	+	.	gene_id "ENSMUSG00000030882.20"; transcript_id "ENSMUSG00000030882.20_tx_467"; exon_id "chr7_105331986_105332143_+"; exonnum "11"; txlen "6283";
chr7	ENSEMBL_gcm37	exon	105331986	105332143	0.018306516668608	+	.	gene_id "ENSMUSG00000030882.20"; transcript_id "ENSMUSG00000030882.20_tx_468"; exon_id "chr7_105331986_105332143_+"; exonnum "11"; txlen "6409";
chr7	ENSEMBL_gcm37	exon	105331986	105332143	0.018306516668608	+	.	gene_id "ENSMUSG00000030882.20"; transcript_id "ENSMUSG00000030882.20_tx_469"; exon_id "chr7_105331986_105332143_+"; exonnum "11"; txlen "6608";
chr7	ENSEMBL_gcm37	exon	105331986	105332143	0.0182252516737761	+	.	gene_id "ENSMUSG00000030882.20"; transcript_id "ENSMUSG00000030882.20_tx_470"; exon_id "chr7_105331986_105332143_+"; exonnum "13"; txlen "3997";
chr7	ENSEMBL_gcm37	exon	105331986	105332143	0.0182252516737761	+	.	gene_id "ENSMUSG00000030882.20"; transcript_id "ENSMUSG00000030882.20_tx_471"; exon_id "chr7_105331986_105332143_+"; exonnum "13"; txlen "4123";
chr7	ENSEMBL_gcm37	exon	105331986	105332143	0.0182252516737761	+	.	gene_id "ENSMUSG00000030882.20"; transcript_id "ENSMUSG00000030882.20_tx_472"; exon_id "chr7_105331986_105332143_+"; exonnum "12"; txlen "3859";
chr7	ENSEMBL_gcm37	exon	105331986	105332143	0.0182252516737761	+	.	gene_id "ENSMUSG00000030882.20"; transcript_id "ENSMUSG00000030882.20_tx_473"; exon_id "chr7_105331986_105332143_+"; exonnum "12"; txlen "3985";
chr7	ENSEMBL_gcm37	exon	105331986	105332143	0.0180661925468728	+	.	gene_id "ENSMUSG00000030882.20"; transcript_id "ENSMUSG00000030882.20_tx_474"; exon_id "chr7_105331986_105332143_+"; exonnum "11"; txlen "10635";
chr7	ENSEMBL_gcm37	exon	105331986	105332143	0.0180385567190052	+	.	gene_id "ENSMUSG00000030882.20"; transcript_id "ENSMUSG00000030882.20_tx_477"; exon_id "chr7_105331986_105332143_+"; exonnum "11"; txlen "10968";
chr7	ENSEMBL_gcm37	exon	105331986	105332143	0.0174072457521185	+	.	gene_id "ENSMUSG00000030882.20"; transcript_id "ENSMUSG00000030882.20_tx_479"; exon_id "chr7_105331986_105332143_+"; exonnum "12"; txlen "11350";
chr7	ENSEMBL_gcm37	exon	105331986	105332143	0.0174072457521185	+	.	gene_id "ENSMUSG00000030882.20"; transcript_id "ENSMUSG00000030882.20_tx_480"; exon_id "chr7_105331986_105332143_+"; exonnum "12"; txlen "11557";
chr7	ENSEMBL_gcm37	exon	105331986	105332143	0.0174072457521185	+	.	gene_id "ENSMUSG00000030882.20"; transcript_id "ENSMUSG00000030882.20_tx_481"; exon_id "chr7_105331986_105332143_+"; exonnum "12"; txlen "11499";
chr7	ENSEMBL_gcm37	exon	105331986	105332143	0.0174072457521185	+	.	gene_id "ENSMUSG00000030882.20"; transcript_id "ENSMUSG00000030882.20_tx_482"; exon_id "chr7_105331986_105332143_+"; exonnum "12"; txlen "11683";
chr7	ENSEMBL_gcm37	exon	105331986	105332143	0.0174072457521185	+	.	gene_id "ENSMUSG00000030882.20"; transcript_id "ENSMUSG00000030882.20_tx_483"; exon_id "chr7_105331986_105332143_+"; exonnum "13"; txlen "11529";
chr7	ENSEMBL_gcm37	exon	105331986	105332143	0.0174072457521185	+	.	gene_id "ENSMUSG00000030882.20"; transcript_id "ENSMUSG00000030882.20_tx_484"; exon_id "chr7_105331986_105332143_+"; exonnum "13"; txlen "11728";
chr7	ENSEMBL_gcm37	exon	105331986	105332143	0.0174072457521185	+	.	gene_id "ENSMUSG00000030882.20"; transcript_id "ENSMUSG00000030882.20_tx_485"; exon_id "chr7_105331986_105332143_+"; exonnum "12"; txlen "11533";
chr7	ENSEMBL_gcm37	exon	105331986	105332143	0.0174072457521185	+	.	gene_id "ENSMUSG00000030882.20"; transcript_id "ENSMUSG00000030882.20_tx_486"; exon_id "chr7_105331986_105332143_+"; exonnum "13"; txlen "12228";
chr7	ENSEMBL_gcm37	exon	105331986	105332143	0.0173592376721203	+	.	gene_id "ENSMUSG00000030882.20"; transcript_id "ENSMUSG00000030882.20_tx_487"; exon_id "chr7_105331986_105332143_+"; exonnum "11"; txlen "10277";
chr7	ENSEMBL_gcm37	exon	105331986	105332143	0.0171472190638768	+	.	gene_id "ENSMUSG00000030882.20"; transcript_id "ENSMUSG00000030882.20_tx_488"; exon_id "chr7_105331986_105332143_+"; exonnum "12"; txlen "6879";
chr7	ENSEMBL_gcm37	exon	105331986	105332143	0.0171472190638768	+	.	gene_id "ENSMUSG00000030882.20"; transcript_id "ENSMUSG00000030882.20_tx_489"; exon_id "chr7_105331986_105332143_+"; exonnum "12"; txlen "7005";
chr7	ENSEMBL_gcm37	exon	105331986	105332143	0.0171472190638768	+	.	gene_id "ENSMUSG00000030882.20"; transcript_id "ENSMUSG00000030882.20_tx_490"; exon_id "chr7_105331986_105332143_+"; exonnum "12"; txlen "7078";
chr7	ENSEMBL_gcm37	exon	105331986	105332143	0.0171472190638768	+	.	gene_id "ENSMUSG00000030882.20"; transcript_id "ENSMUSG00000030882.20_tx_491"; exon_id "chr7_105331986_105332143_+"; exonnum "12"; txlen "7204";
chr7	ENSEMBL_gcm37	exon	105331986	105332143	0.017114945723404	+	.	gene_id "ENSMUSG00000030882.20"; transcript_id "ENSMUSG00000030882.20_tx_493"; exon_id "chr7_105331986_105332143_+"; exonnum "12"; txlen "11741";
chr7	ENSEMBL_gcm37	exon	105331986	105332143	0.0165745968507889	+	.	gene_id "ENSMUSG00000030882.20"; transcript_id "ENSMUSG00000030882.20_tx_495"; exon_id "chr7_105331986_105332143_+"; exonnum "11"; txlen "10977";
chr7	ENSEMBL_gcm37	exon	105331986	105332143	0.016499456751826	+	.	gene_id "ENSMUSG00000030882.20"; transcript_id "ENSMUSG00000030882.20_tx_497"; exon_id "chr7_105331986_105332143_+"; exonnum "12"; txlen "10594";
chr7	ENSEMBL_gcm37	exon	105331986	105332143	0.016499456751826	+	.	gene_id "ENSMUSG00000030882.20"; transcript_id "ENSMUSG00000030882.20_tx_498"; exon_id "chr7_105331986_105332143_+"; exonnum "12"; txlen "10686";
chr7	ENSEMBL_gcm37	exon	105331986	105332143	0.016499456751826	+	.	gene_id "ENSMUSG00000030882.20"; transcript_id "ENSMUSG00000030882.20_tx_499"; exon_id "chr7_105331986_105332143_+"; exonnum "12"; txlen "10720";
chr7	ENSEMBL_gcm37	exon	105331986	105332143	0.189899780360573	+	.	gene_id "ENSMUSG00000030882.20"; transcript_id "ENSMUSG00000030882.20_tx_50"; exon_id "chr7_105331986_105332143_+"; exonnum "12"; txlen "11198";
chr7	ENSEMBL_gcm37	exon	105331986	105332143	0.016499456751826	+	.	gene_id "ENSMUSG00000030882.20"; transcript_id "ENSMUSG00000030882.20_tx_500"; exon_id "chr7_105331986_105332143_+"; exonnum "11"; txlen "10606";
chr7	ENSEMBL_gcm37	exon	105331986	105332143	0.016499456751826	+	.	gene_id "ENSMUSG00000030882.20"; transcript_id "ENSMUSG00000030882.20_tx_501"; exon_id "chr7_105331986_105332143_+"; exonnum "11"; txlen "10582";
chr7	ENSEMBL_gcm37	exon	105331986	105332143	0.0162001266431995	+	.	gene_id "ENSMUSG00000030882.20"; transcript_id "ENSMUSG00000030882.20_tx_503"; exon_id "chr7_105331986_105332143_+"; exonnum "10"; txlen "10790";
chr7	ENSEMBL_gcm37	exon	105331986	105332143	0.0161917538123194	+	.	gene_id "ENSMUSG00000030882.20"; transcript_id "ENSMUSG00000030882.20_tx_504"; exon_id "chr7_105331986_105332143_+"; exonnum "12"; txlen "10934";
chr7	ENSEMBL_gcm37	exon	105331986	105332143	0.0161761617162181	+	.	gene_id "ENSMUSG00000030882.20"; transcript_id "ENSMUSG00000030882.20_tx_505"; exon_id "chr7_105331986_105332143_+"; exonnum "12"; txlen "10540";
chr7	ENSEMBL_gcm37	exon	105331986	105332143	0.0161761617162181	+	.	gene_id "ENSMUSG00000030882.20"; transcript_id "ENSMUSG00000030882.20_tx_506"; exon_id "chr7_105331986_105332143_+"; exonnum "11"; txlen "10436";
chr7	ENSEMBL_gcm37	exon	105331986	105332143	0.0161761617162181	+	.	gene_id "ENSMUSG00000030882.20"; transcript_id "ENSMUSG00000030882.20_tx_507"; exon_id "chr7_105331986_105332143_+"; exonnum "11"; txlen "10562";
chr7	ENSEMBL_gcm37	exon	105331986	105332143	0.0161284053961889	+	.	gene_id "ENSMUSG00000030882.20"; transcript_id "ENSMUSG00000030882.20_tx_508"; exon_id "chr7_105331986_105332143_+"; exonnum "11"; txlen "11001";
chr7	ENSEMBL_gcm37	exon	105331986	105332143	0.0159696283312877	+	.	gene_id "ENSMUSG00000030882.20"; transcript_id "ENSMUSG00000030882.20_tx_509"; exon_id "chr7_105331986_105332143_+"; exonnum "12"; txlen "7257";
chr7	ENSEMBL_gcm37	exon	105331986	105332143	0.186860907905293	+	.	gene_id "ENSMUSG00000030882.20"; transcript_id "ENSMUSG00000030882.20_tx_51"; exon_id "chr7_105331986_105332143_+"; exonnum "12"; txlen "11106";
chr7	ENSEMBL_gcm37	exon	105331986	105332143	0.0159350565056031	+	.	gene_id "ENSMUSG00000030882.20"; transcript_id "ENSMUSG00000030882.20_tx_510"; exon_id "chr7_105331986_105332143_+"; exonnum "10"; txlen "9818";
chr7	ENSEMBL_gcm37	exon	105331986	105332143	0.0159350565056031	+	.	gene_id "ENSMUSG00000030882.20"; transcript_id "ENSMUSG00000030882.20_tx_511"; exon_id "chr7_105331986_105332143_+"; exonnum "10"; txlen "9968";
chr7	ENSEMBL_gcm37	exon	105331986	105332143	0.0159350565056031	+	.	gene_id "ENSMUSG00000030882.20"; transcript_id "ENSMUSG00000030882.20_tx_512"; exon_id "chr7_105331986_105332143_+"; exonnum "10"; txlen "10002";
chr7	ENSEMBL_gcm37	exon	105331986	105332143	0.0159350565056031	+	.	gene_id "ENSMUSG00000030882.20"; transcript_id "ENSMUSG00000030882.20_tx_513"; exon_id "chr7_105331986_105332143_+"; exonnum "10"; txlen "10152";
chr7	ENSEMBL_gcm37	exon	105331986	105332143	0.015650003127355	+	.	gene_id "ENSMUSG00000030882.20"; transcript_id "ENSMUSG00000030882.20_tx_514"; exon_id "chr7_105331986_105332143_+"; exonnum "12"; txlen "10893";
chr7	ENSEMBL_gcm37	exon	105331986	105332143	0.015650003127355	+	.	gene_id "ENSMUSG00000030882.20"; transcript_id "ENSMUSG00000030882.20_tx_515"; exon_id "chr7_105331986_105332143_+"; exonnum "12"; txlen "10958";
chr7	ENSEMBL_gcm37	exon	105331986	105332143	0.015650003127355	+	.	gene_id "ENSMUSG00000030882.20"; transcript_id "ENSMUSG00000030882.20_tx_516"; exon_id "chr7_105331986_105332143_+"; exonnum "12"; txlen "10922";
chr7	ENSEMBL_gcm37	exon	105331986	105332143	0.0150192265876208	+	.	gene_id "ENSMUSG00000030882.20"; transcript_id "ENSMUSG00000030882.20_tx_520"; exon_id "chr7_105331986_105332143_+"; exonnum "11"; txlen "6856";
chr7	ENSEMBL_gcm37	exon	105331986	105332143	0.0150192265876208	+	.	gene_id "ENSMUSG00000030882.20"; transcript_id "ENSMUSG00000030882.20_tx_521"; exon_id "chr7_105331986_105332143_+"; exonnum "11"; txlen "6807";
chr7	ENSEMBL_gcm37	exon	105331986	105332143	0.014777737993188	+	.	gene_id "ENSMUSG00000030882.20"; transcript_id "ENSMUSG00000030882.20_tx_525"; exon_id "chr7_105331986_105332143_+"; exonnum "12"; txlen "10563";
chr7	ENSEMBL_gcm37	exon	105331986	105332143	0.014777737993188	+	.	gene_id "ENSMUSG00000030882.20"; transcript_id "ENSMUSG00000030882.20_tx_526"; exon_id "chr7_105331986_105332143_+"; exonnum "12"; txlen "10597";
chr7	ENSEMBL_gcm37	exon	105331986	105332143	0.014777737993188	+	.	gene_id "ENSMUSG00000030882.20"; transcript_id "ENSMUSG00000030882.20_tx_527"; exon_id "chr7_105331986_105332143_+"; exonnum "12"; txlen "10747";
chr7	ENSEMBL_gcm37	exon	105331986	105332143	0.014777737993188	+	.	gene_id "ENSMUSG00000030882.20"; transcript_id "ENSMUSG00000030882.20_tx_528"; exon_id "chr7_105331986_105332143_+"; exonnum "12"; txlen "10762";
chr7	ENSEMBL_gcm37	exon	105331986	105332143	0.014777737993188	+	.	gene_id "ENSMUSG00000030882.20"; transcript_id "ENSMUSG00000030882.20_tx_529"; exon_id "chr7_105331986_105332143_+"; exonnum "12"; txlen "10946";
chr7	ENSEMBL_gcm37	exon	105331986	105332143	0.014777737993188	+	.	gene_id "ENSMUSG00000030882.20"; transcript_id "ENSMUSG00000030882.20_tx_530"; exon_id "chr7_105331986_105332143_+"; exonnum "11"; txlen "10425";
chr7	ENSEMBL_gcm37	exon	105331986	105332143	0.014777737993188	+	.	gene_id "ENSMUSG00000030882.20"; transcript_id "ENSMUSG00000030882.20_tx_531"; exon_id "chr7_105331986_105332143_+"; exonnum "11"; txlen "10459";
chr7	ENSEMBL_gcm37	exon	105331986	105332143	0.014777737993188	+	.	gene_id "ENSMUSG00000030882.20"; transcript_id "ENSMUSG00000030882.20_tx_532"; exon_id "chr7_105331986_105332143_+"; exonnum "12"; txlen "11097";
chr7	ENSEMBL_gcm37	exon	105331986	105332143	0.014777737993188	+	.	gene_id "ENSMUSG00000030882.20"; transcript_id "ENSMUSG00000030882.20_tx_533"; exon_id "chr7_105331986_105332143_+"; exonnum "11"; txlen "10609";
chr7	ENSEMBL_gcm37	exon	105331986	105332143	0.014777737993188	+	.	gene_id "ENSMUSG00000030882.20"; transcript_id "ENSMUSG00000030882.20_tx_534"; exon_id "chr7_105331986_105332143_+"; exonnum "12"; txlen "11247";
chr7	ENSEMBL_gcm37	exon	105331986	105332143	0.014777737993188	+	.	gene_id "ENSMUSG00000030882.20"; transcript_id "ENSMUSG00000030882.20_tx_535"; exon_id "chr7_105331986_105332143_+"; exonnum "11"; txlen "9942";
chr7	ENSEMBL_gcm37	exon	105331986	105332143	0.014777737993188	+	.	gene_id "ENSMUSG00000030882.20"; transcript_id "ENSMUSG00000030882.20_tx_536"; exon_id "chr7_105331986_105332143_+"; exonnum "11"; txlen "10808";
chr7	ENSEMBL_gcm37	exon	105331986	105332143	0.014777737993188	+	.	gene_id "ENSMUSG00000030882.20"; transcript_id "ENSMUSG00000030882.20_tx_537"; exon_id "chr7_105331986_105332143_+"; exonnum "11"; txlen "10141";
chr7	ENSEMBL_gcm37	exon	105331986	105332143	0.17803333521741	+	.	gene_id "ENSMUSG00000030882.20"; transcript_id "ENSMUSG00000030882.20_tx_54"; exon_id "chr7_105331986_105332143_+"; exonnum "12"; txlen "10097";
chr7	ENSEMBL_gcm37	exon	105331986	105332143	0.014777737993188	+	.	gene_id "ENSMUSG00000030882.20"; transcript_id "ENSMUSG00000030882.20_tx_541"; exon_id "chr7_105331986_105332143_+"; exonnum "11"; txlen "11109";
chr7	ENSEMBL_gcm37	exon	105331986	105332143	0.014777737993188	+	.	gene_id "ENSMUSG00000030882.20"; transcript_id "ENSMUSG00000030882.20_tx_542"; exon_id "chr7_105331986_105332143_+"; exonnum "10"; txlen "9804";
chr7	ENSEMBL_gcm37	exon	105331986	105332143	0.0146574409552318	+	.	gene_id "ENSMUSG00000030882.20"; transcript_id "ENSMUSG00000030882.20_tx_545"; exon_id "chr7_105331986_105332143_+"; exonnum "12"; txlen "7329";
chr7	ENSEMBL_gcm37	exon	105331986	105332143	0.0146574409552318	+	.	gene_id "ENSMUSG00000030882.20"; transcript_id "ENSMUSG00000030882.20_tx_546"; exon_id "chr7_105331986_105332143_+"; exonnum "12"; txlen "7386";
chr7	ENSEMBL_gcm37	exon	105331986	105332143	0.0146574409552318	+	.	gene_id "ENSMUSG00000030882.20"; transcript_id "ENSMUSG00000030882.20_tx_547"; exon_id "chr7_105331986_105332143_+"; exonnum "11"; txlen "7374";
chr7	ENSEMBL_gcm37	exon	105331986	105332143	0.0146574409552318	+	.	gene_id "ENSMUSG00000030882.20"; transcript_id "ENSMUSG00000030882.20_tx_548"; exon_id "chr7_105331986_105332143_+"; exonnum "12"; txlen "7528";
chr7	ENSEMBL_gcm37	exon	105331986	105332143	0.0146574409552318	+	.	gene_id "ENSMUSG00000030882.20"; transcript_id "ENSMUSG00000030882.20_tx_549"; exon_id "chr7_105331986_105332143_+"; exonnum "12"; txlen "7536";
chr7	ENSEMBL_gcm37	exon	105331986	105332143	0.0146574409552318	+	.	gene_id "ENSMUSG00000030882.20"; transcript_id "ENSMUSG00000030882.20_tx_550"; exon_id "chr7_105331986_105332143_+"; exonnum "12"; txlen "7585";
chr7	ENSEMBL_gcm37	exon	105331986	105332143	0.0146574409552318	+	.	gene_id "ENSMUSG00000030882.20"; transcript_id "ENSMUSG00000030882.20_tx_551"; exon_id "chr7_105331986_105332143_+"; exonnum "11"; txlen "7524";
chr7	ENSEMBL_gcm37	exon	105331986	105332143	0.0146574409552318	+	.	gene_id "ENSMUSG00000030882.20"; transcript_id "ENSMUSG00000030882.20_tx_552"; exon_id "chr7_105331986_105332143_+"; exonnum "11"; txlen "7573";
chr7	ENSEMBL_gcm37	exon	105331986	105332143	0.0146574409552318	+	.	gene_id "ENSMUSG00000030882.20"; transcript_id "ENSMUSG00000030882.20_tx_553"; exon_id "chr7_105331986_105332143_+"; exonnum "12"; txlen "7662";
chr7	ENSEMBL_gcm37	exon	105331986	105332143	0.0146574409552318	+	.	gene_id "ENSMUSG00000030882.20"; transcript_id "ENSMUSG00000030882.20_tx_554"; exon_id "chr7_105331986_105332143_+"; exonnum "12"; txlen "7711";
chr7	ENSEMBL_gcm37	exon	105331986	105332143	0.0146574409552318	+	.	gene_id "ENSMUSG00000030882.20"; transcript_id "ENSMUSG00000030882.20_tx_555"; exon_id "chr7_105331986_105332143_+"; exonnum "12"; txlen "7735";
chr7	ENSEMBL_gcm37	exon	105331986	105332143	0.0146574409552318	+	.	gene_id "ENSMUSG00000030882.20"; transcript_id "ENSMUSG00000030882.20_tx_556"; exon_id "chr7_105331986_105332143_+"; exonnum "11"; txlen "7723";
chr7	ENSEMBL_gcm37	exon	105331986	105332143	0.0145795241945156	+	.	gene_id "ENSMUSG00000030882.20"; transcript_id "ENSMUSG00000030882.20_tx_557"; exon_id "chr7_105331986_105332143_+"; exonnum "11"; txlen "6600";
chr7	ENSEMBL_gcm37	exon	105331986	105332143	0.0028360464671623	+	.	gene_id "ENSMUSG00000030882.20"; transcript_id "ENSMUSG00000030882.20_tx_569"; exon_id "chr7_105331986_105332143_+"; exonnum "12"; txlen "12225";
chr7	ENSEMBL_gcm37	exon	105331986	105332143	0.170331397066328	+	.	gene_id "ENSMUSG00000030882.20"; transcript_id "ENSMUSG00000030882.20_tx_57"; exon_id "chr7_105331986_105332143_+"; exonnum "12"; txlen "11049";
chr7	ENSEMBL_gcm37	exon	105331986	105332143	0.169856725547954	+	.	gene_id "ENSMUSG00000030882.20"; transcript_id "ENSMUSG00000030882.20_tx_58"; exon_id "chr7_105331986_105332143_+"; exonnum "12"; txlen "10373";
chr7	ENSEMBL_gcm37	exon	105331986	105332143	0.16123625082736	+	.	gene_id "ENSMUSG00000030882.20"; transcript_id "ENSMUSG00000030882.20_tx_61"; exon_id "chr7_105331986_105332143_+"; exonnum "12"; txlen "10247";
chr7	ENSEMBL_gcm37	exon	105331986	105332143	0.159999701019288	+	.	gene_id "ENSMUSG00000030882.20"; transcript_id "ENSMUSG00000030882.20_tx_62"; exon_id "chr7_105331986_105332143_+"; exonnum "12"; txlen "10671";
chr7	ENSEMBL_gcm37	exon	105331986	105332143	0.15652724934194	+	.	gene_id "ENSMUSG00000030882.20"; transcript_id "ENSMUSG00000030882.20_tx_63"; exon_id "chr7_105331986_105332143_+"; exonnum "12"; txlen "10545";
chr7	ENSEMBL_gcm37	exon	105331986	105332143	0.149469415716427	+	.	gene_id "ENSMUSG00000030882.20"; transcript_id "ENSMUSG00000030882.20_tx_64"; exon_id "chr7_105331986_105332143_+"; exonnum "12"; txlen "10395";
chr7	ENSEMBL_gcm37	exon	105331986	105332143	0.14542819686909	+	.	gene_id "ENSMUSG00000030882.20"; transcript_id "ENSMUSG00000030882.20_tx_67"; exon_id "chr7_105331986_105332143_+"; exonnum "12"; txlen "11033";
chr7	ENSEMBL_gcm37	exon	105331986	105332143	0.140136658776633	+	.	gene_id "ENSMUSG00000030882.20"; transcript_id "ENSMUSG00000030882.20_tx_69"; exon_id "chr7_105331986_105332143_+"; exonnum "11"; txlen "11244";
chr7	ENSEMBL_gcm37	exon	105331986	105332143	0.139199611359899	+	.	gene_id "ENSMUSG00000030882.20"; transcript_id "ENSMUSG00000030882.20_tx_70"; exon_id "chr7_105331986_105332143_+"; exonnum "12"; txlen "10223";
chr7	ENSEMBL_gcm37	exon	105331986	105332143	0.137034845523594	+	.	gene_id "ENSMUSG00000030882.20"; transcript_id "ENSMUSG00000030882.20_tx_71"; exon_id "chr7_105331986_105332143_+"; exonnum "12"; txlen "9666";
chr7	ENSEMBL_gcm37	exon	105331986	105332143	0.13405420758566	+	.	gene_id "ENSMUSG00000030882.20"; transcript_id "ENSMUSG00000030882.20_tx_72"; exon_id "chr7_105331986_105332143_+"; exonnum "12"; txlen "10850";
chr7	ENSEMBL_gcm37	exon	105331986	105332143	0.133356952639274	+	.	gene_id "ENSMUSG00000030882.20"; transcript_id "ENSMUSG00000030882.20_tx_73"; exon_id "chr7_105331986_105332143_+"; exonnum "11"; txlen "10235";
chr7	ENSEMBL_gcm37	exon	105331986	105332143	0.131804399124048	+	.	gene_id "ENSMUSG00000030882.20"; transcript_id "ENSMUSG00000030882.20_tx_74"; exon_id "chr7_105331986_105332143_+"; exonnum "11"; txlen "10407";
chr7	ENSEMBL_gcm37	exon	105331986	105332143	0.129196766873184	+	.	gene_id "ENSMUSG00000030882.20"; transcript_id "ENSMUSG00000030882.20_tx_76"; exon_id "chr7_105331986_105332143_+"; exonnum "12"; txlen "11106";
chr7	ENSEMBL_gcm37	exon	105331986	105332143	0.124041812663208	+	.	gene_id "ENSMUSG00000030882.20"; transcript_id "ENSMUSG00000030882.20_tx_77"; exon_id "chr7_105331986_105332143_+"; exonnum "12"; txlen "10999";
chr7	ENSEMBL_gcm37	exon	105331986	105332143	0.123541725447009	+	.	gene_id "ENSMUSG00000030882.20"; transcript_id "ENSMUSG00000030882.20_tx_78"; exon_id "chr7_105331986_105332143_+"; exonnum "12"; txlen "11082";
chr7	ENSEMBL_gcm37	exon	105331986	105332143	0.122010706957017	+	.	gene_id "ENSMUSG00000030882.20"; transcript_id "ENSMUSG00000030882.20_tx_79"; exon_id "chr7_105331986_105332143_+"; exonnum "12"; txlen "11203";
chr7	ENSEMBL_gcm37	exon	105331986	105332143	0.119380682284001	+	.	gene_id "ENSMUSG00000030882.20"; transcript_id "ENSMUSG00000030882.20_tx_82"; exon_id "chr7_105331986_105332143_+"; exonnum "12"; txlen "9816";
chr7	ENSEMBL_gcm37	exon	105331986	105332143	0.119313738048247	+	.	gene_id "ENSMUSG00000030882.20"; transcript_id "ENSMUSG00000030882.20_tx_83"; exon_id "chr7_105331986_105332143_+"; exonnum "11"; txlen "10109";
chr7	ENSEMBL_gcm37	exon	105331986	105332143	0.118775419210487	+	.	gene_id "ENSMUSG00000030882.20"; transcript_id "ENSMUSG00000030882.20_tx_84"; exon_id "chr7_105331986_105332143_+"; exonnum "12"; txlen "10923";
chr7	ENSEMBL_gcm37	exon	105331986	105332143	0.117302337008625	+	.	gene_id "ENSMUSG00000030882.20"; transcript_id "ENSMUSG00000030882.20_tx_85"; exon_id "chr7_105331986_105332143_+"; exonnum "12"; txlen "9964";
chr7	ENSEMBL_gcm37	exon	105331986	105332143	0.114717112949441	+	.	gene_id "ENSMUSG00000030882.20"; transcript_id "ENSMUSG00000030882.20_tx_87"; exon_id "chr7_105331986_105332143_+"; exonnum "12"; txlen "10361";
chr7	ENSEMBL_gcm37	exon	105331986	105332143	0.109726295972651	+	.	gene_id "ENSMUSG00000030882.20"; transcript_id "ENSMUSG00000030882.20_tx_88"; exon_id "chr7_105331986_105332143_+"; exonnum "12"; txlen "10211";
chr7	ENSEMBL_gcm37	exon	105331986	105332143	0.107178765707785	+	.	gene_id "ENSMUSG00000030882.20"; transcript_id "ENSMUSG00000030882.20_tx_89"; exon_id "chr7_105331986_105332143_+"; exonnum "11"; txlen "10085";
chr7	ENSEMBL_gcm37	exon	105331986	105332143	0.105700839863316	+	.	gene_id "ENSMUSG00000030882.20"; transcript_id "ENSMUSG00000030882.20_tx_91"; exon_id "chr7_105331986_105332143_+"; exonnum "12"; txlen "10907";
chr7	ENSEMBL_gcm37	exon	105331986	105332143	0.105337608153111	+	.	gene_id "ENSMUSG00000030882.20"; transcript_id "ENSMUSG00000030882.20_tx_92"; exon_id "chr7_105331986_105332143_+"; exonnum "12"; txlen "11057";
chr7	ENSEMBL_gcm37	exon	105331986	105332143	0.104752550343335	+	.	gene_id "ENSMUSG00000030882.20"; transcript_id "ENSMUSG00000030882.20_tx_93"; exon_id "chr7_105331986_105332143_+"; exonnum "11"; txlen "10383";
chr7	ENSEMBL_gcm37	exon	105331986	105332143	0.104665170583976	+	.	gene_id "ENSMUSG00000030882.20"; transcript_id "ENSMUSG00000030882.20_tx_94"; exon_id "chr7_105331986_105332143_+"; exonnum "12"; txlen "10487";
chr7	ENSEMBL_gcm37	exon	105331986	105332143	0.102961852848573	+	.	gene_id "ENSMUSG00000030882.20"; transcript_id "ENSMUSG00000030882.20_tx_95"; exon_id "chr7_105331986_105332143_+"; exonnum "12"; txlen "11053";
chr7	ENSEMBL_gcm37	exon	105331986	105332143	0.102390860242743	+	.	gene_id "ENSMUSG00000030882.20"; transcript_id "ENSMUSG00000030882.20_tx_96"; exon_id "chr7_105331986_105332143_+"; exonnum "11"; txlen "10257";
chr7	HAVANA	exon	105332840	105332965	0	+	.	gene_id "ENSMUSG00000110234.3"; transcript_id "ENSMUST00000142874.9"; gene_type "protein_coding"; gene_name "Gm45799"; transcript_type "nonsense_mediated_decay"; transcript_name "Gm45799-204"; exon_number 16; exon_id "ENSMUSE00001216174.2"; level 2; protein_id "ENSMUSP00000147621.2"; transcript_support_level "2"; mgi_id "MGI:5804914"; tag "readthrough_transcript"; tag "CCDS"; ccdsid "CCDS21657.1"; havana_gene "OTTMUSG00000060426.1"; havana_transcript "OTTMUST00000147858.1";
chr7	HAVANA	UTR	105332840	105332965	0	+	.	gene_id "ENSMUSG00000110234.3"; transcript_id "ENSMUST00000142874.9"; gene_type "protein_coding"; gene_name "Gm45799"; transcript_type "nonsense_mediated_decay"; transcript_name "Gm45799-204"; exon_number 16; exon_id "ENSMUSE00001216174.2"; level 2; protein_id "ENSMUSP00000147621.2"; transcript_support_level "2"; mgi_id "MGI:5804914"; tag "readthrough_transcript"; tag "CCDS"; ccdsid "CCDS21657.1"; havana_gene "OTTMUSG00000060426.1"; havana_transcript "OTTMUST00000147858.1";
chr7	HAVANA	exon	105332840	105332965	0	+	.	gene_id "ENSMUSG00000030882.20"; transcript_id "ENSMUST00000145988.9"; gene_type "protein_coding"; gene_name "Dnhd1"; transcript_type "protein_coding"; transcript_name "Dnhd1-203"; exon_number 14; exon_id "ENSMUSE00001408454.2"; level 2; protein_id "ENSMUSP00000121261.3"; transcript_support_level "5"; mgi_id "MGI:1924755"; tag "basic"; tag "Ensembl_canonical"; tag "GENCODE_Primary"; tag "appris_principal_1"; havana_gene "OTTMUSG00000025560.1"; havana_transcript "OTTMUST00000062891.1";
chr7	HAVANA	CDS	105332840	105332965	0	+	0	gene_id "ENSMUSG00000030882.20"; transcript_id "ENSMUST00000145988.9"; gene_type "protein_coding"; gene_name "Dnhd1"; transcript_type "protein_coding"; transcript_name "Dnhd1-203"; exon_number 14; exon_id "ENSMUSE00001408454.2"; level 2; protein_id "ENSMUSP00000121261.3"; transcript_support_level "5"; mgi_id "MGI:1924755"; tag "basic"; tag "Ensembl_canonical"; tag "GENCODE_Primary"; tag "appris_principal_1"; havana_gene "OTTMUSG00000025560.1"; havana_transcript "OTTMUST00000062891.1";
chr7	ENSEMBL	exon	105332840	105332965	0	+	.	gene_id "ENSMUSG00000030882.20"; transcript_id "ENSMUST00000106776.4"; gene_type "protein_coding"; gene_name "Dnhd1"; transcript_type "protein_coding"; transcript_name "Dnhd1-201"; exon_number 4; exon_id "ENSMUSE00001408454.2"; level 3; protein_id "ENSMUSP00000102388.4"; transcript_support_level "1"; mgi_id "MGI:1924755"; tag "basic"; havana_gene "OTTMUSG00000025560.1";
chr7	ENSEMBL	CDS	105332840	105332965	0	+	0	gene_id "ENSMUSG00000030882.20"; transcript_id "ENSMUST00000106776.4"; gene_type "protein_coding"; gene_name "Dnhd1"; transcript_type "protein_coding"; transcript_name "Dnhd1-201"; exon_number 4; exon_id "ENSMUSE00001408454.2"; level 3; protein_id "ENSMUSP00000102388.4"; transcript_support_level "1"; mgi_id "MGI:1924755"; tag "basic"; havana_gene "OTTMUSG00000025560.1";
chr7	ENSEMBL_gcm37	exon	105332840	105332965	4.98450405478867	+	.	gene_id "ENSMUSG00000030882.20"; transcript_id "ENSMUSG00000030882.20_tx_1"; exon_id "chr7_105332840_105332965_+"; exonnum "14"; txlen "4322";
chr7	ENSEMBL_gcm37	exon	105332840	105332965	0.101134269693699	+	.	gene_id "ENSMUSG00000030882.20"; transcript_id "ENSMUSG00000030882.20_tx_101"; exon_id "chr7_105332840_105332965_+"; exonnum "13"; txlen "10521";
chr7	ENSEMBL_gcm37	exon	105332840	105332965	0.0992267333277186	+	.	gene_id "ENSMUSG00000030882.20"; transcript_id "ENSMUSG00000030882.20_tx_103"; exon_id "chr7_105332840_105332965_+"; exonnum "13"; txlen "11048";
chr7	ENSEMBL_gcm37	exon	105332840	105332965	0.0978942452077082	+	.	gene_id "ENSMUSG00000030882.20"; transcript_id "ENSMUSG00000030882.20_tx_104"; exon_id "chr7_105332840_105332965_+"; exonnum "13"; txlen "11053";
chr7	ENSEMBL_gcm37	exon	105332840	105332965	0.0937103169243915	+	.	gene_id "ENSMUSG00000030882.20"; transcript_id "ENSMUSG00000030882.20_tx_108"; exon_id "chr7_105332840_105332965_+"; exonnum "12"; txlen "10533";
chr7	ENSEMBL_gcm37	exon	105332840	105332965	0.0898556020846677	+	.	gene_id "ENSMUSG00000030882.20"; transcript_id "ENSMUSG00000030882.20_tx_110"; exon_id "chr7_105332840_105332965_+"; exonnum "13"; txlen "11048";
chr7	ENSEMBL_gcm37	exon	105332840	105332965	0.0892151797294372	+	.	gene_id "ENSMUSG00000030882.20"; transcript_id "ENSMUSG00000030882.20_tx_111"; exon_id "chr7_105332840_105332965_+"; exonnum "13"; txlen "9930";
chr7	ENSEMBL_gcm37	exon	105332840	105332965	0.0892151797294372	+	.	gene_id "ENSMUSG00000030882.20"; transcript_id "ENSMUSG00000030882.20_tx_112"; exon_id "chr7_105332840_105332965_+"; exonnum "13"; txlen "10114";
chr7	ENSEMBL_gcm37	exon	105332840	105332965	0.087922256339325	+	.	gene_id "ENSMUSG00000030882.20"; transcript_id "ENSMUSG00000030882.20_tx_114"; exon_id "chr7_105332840_105332965_+"; exonnum "13"; txlen "9780";
chr7	ENSEMBL_gcm37	exon	105332840	105332965	0.0848060061890228	+	.	gene_id "ENSMUSG00000030882.20"; transcript_id "ENSMUSG00000030882.20_tx_118"; exon_id "chr7_105332840_105332965_+"; exonnum "13"; txlen "10899";
chr7	ENSEMBL_gcm37	exon	105332840	105332965	0.082057993154302	+	.	gene_id "ENSMUSG00000030882.20"; transcript_id "ENSMUSG00000030882.20_tx_122"; exon_id "chr7_105332840_105332965_+"; exonnum "12"; txlen "11094";
chr7	ENSEMBL_gcm37	exon	105332840	105332965	0.0817832730428496	+	.	gene_id "ENSMUSG00000030882.20"; transcript_id "ENSMUSG00000030882.20_tx_123"; exon_id "chr7_105332840_105332965_+"; exonnum "12"; txlen "10349";
chr7	ENSEMBL_gcm37	exon	105332840	105332965	0.081584170879252	+	.	gene_id "ENSMUSG00000030882.20"; transcript_id "ENSMUSG00000030882.20_tx_124"; exon_id "chr7_105332840_105332965_+"; exonnum "12"; txlen "10073";
chr7	ENSEMBL_gcm37	exon	105332840	105332965	0.0813481938445339	+	.	gene_id "ENSMUSG00000030882.20"; transcript_id "ENSMUSG00000030882.20_tx_125"; exon_id "chr7_105332840_105332965_+"; exonnum "13"; txlen "10724";
chr7	ENSEMBL_gcm37	exon	105332840	105332965	0.0808861246468426	+	.	gene_id "ENSMUSG00000030882.20"; transcript_id "ENSMUSG00000030882.20_tx_127"; exon_id "chr7_105332840_105332965_+"; exonnum "13"; txlen "10870";
chr7	ENSEMBL_gcm37	exon	105332840	105332965	0.0793805955773739	+	.	gene_id "ENSMUSG00000030882.20"; transcript_id "ENSMUSG00000030882.20_tx_128"; exon_id "chr7_105332840_105332965_+"; exonnum "13"; txlen "10934";
chr7	ENSEMBL_gcm37	exon	105332840	105332965	0.0779934272625275	+	.	gene_id "ENSMUSG00000030882.20"; transcript_id "ENSMUSG00000030882.20_tx_129"; exon_id "chr7_105332840_105332965_+"; exonnum "13"; txlen "11084";
chr7	ENSEMBL_gcm37	exon	105332840	105332965	0.0758237477125391	+	.	gene_id "ENSMUSG00000030882.20"; transcript_id "ENSMUSG00000030882.20_tx_131"; exon_id "chr7_105332840_105332965_+"; exonnum "12"; txlen "10199";
chr7	ENSEMBL_gcm37	exon	105332840	105332965	0.0757291633860023	+	.	gene_id "ENSMUSG00000030882.20"; transcript_id "ENSMUSG00000030882.20_tx_132"; exon_id "chr7_105332840_105332965_+"; exonnum "13"; txlen "10744";
chr7	ENSEMBL_gcm37	exon	105332840	105332965	0.0741912129015339	+	.	gene_id "ENSMUSG00000030882.20"; transcript_id "ENSMUSG00000030882.20_tx_133"; exon_id "chr7_105332840_105332965_+"; exonnum "13"; txlen "10337";
chr7	ENSEMBL_gcm37	exon	105332840	105332965	0.0740624700632242	+	.	gene_id "ENSMUSG00000030882.20"; transcript_id "ENSMUSG00000030882.20_tx_158"; exon_id "chr7_105332840_105332965_+"; exonnum "12"; txlen "9959";
chr7	ENSEMBL_gcm37	exon	105332840	105332965	0.0738642020721879	+	.	gene_id "ENSMUSG00000030882.20"; transcript_id "ENSMUSG00000030882.20_tx_159"; exon_id "chr7_105332840_105332965_+"; exonnum "13"; txlen "11004";
chr7	ENSEMBL_gcm37	exon	105332840	105332965	0.0711824206696568	+	.	gene_id "ENSMUSG00000030882.20"; transcript_id "ENSMUSG00000030882.20_tx_165"; exon_id "chr7_105332840_105332965_+"; exonnum "13"; txlen "11077";
chr7	ENSEMBL_gcm37	exon	105332840	105332965	0.0668000671552312	+	.	gene_id "ENSMUSG00000030882.20"; transcript_id "ENSMUSG00000030882.20_tx_166"; exon_id "chr7_105332840_105332965_+"; exonnum "12"; txlen "9528";
chr7	ENSEMBL_gcm37	exon	105332840	105332965	0.0660340671166657	+	.	gene_id "ENSMUSG00000030882.20"; transcript_id "ENSMUSG00000030882.20_tx_167"; exon_id "chr7_105332840_105332965_+"; exonnum "12"; txlen "11118";
chr7	ENSEMBL_gcm37	exon	105332840	105332965	0.0623087906247311	+	.	gene_id "ENSMUSG00000030882.20"; transcript_id "ENSMUSG00000030882.20_tx_169"; exon_id "chr7_105332840_105332965_+"; exonnum "12"; txlen "11127";
chr7	ENSEMBL_gcm37	exon	105332840	105332965	0.0606180938517295	+	.	gene_id "ENSMUSG00000030882.20"; transcript_id "ENSMUSG00000030882.20_tx_173"; exon_id "chr7_105332840_105332965_+"; exonnum "11"; txlen "10989";
chr7	ENSEMBL_gcm37	exon	105332840	105332965	0.0595457125763108	+	.	gene_id "ENSMUSG00000030882.20"; transcript_id "ENSMUSG00000030882.20_tx_175"; exon_id "chr7_105332840_105332965_+"; exonnum "13"; txlen "10773";
chr7	ENSEMBL_gcm37	exon	105332840	105332965	0.0593830250581858	+	.	gene_id "ENSMUSG00000030882.20"; transcript_id "ENSMUSG00000030882.20_tx_176"; exon_id "chr7_105332840_105332965_+"; exonnum "13"; txlen "11072";
chr7	ENSEMBL_gcm37	exon	105332840	105332965	0.0591608039855882	+	.	gene_id "ENSMUSG00000030882.20"; transcript_id "ENSMUSG00000030882.20_tx_177"; exon_id "chr7_105332840_105332965_+"; exonnum "12"; txlen "11094";
chr7	ENSEMBL_gcm37	exon	105332840	105332965	0.0590325493173081	+	.	gene_id "ENSMUSG00000030882.20"; transcript_id "ENSMUSG00000030882.20_tx_178"; exon_id "chr7_105332840_105332965_+"; exonnum "12"; txlen "11045";
chr7	ENSEMBL_gcm37	exon	105332840	105332965	0.0589864388842049	+	.	gene_id "ENSMUSG00000030882.20"; transcript_id "ENSMUSG00000030882.20_tx_179"; exon_id "chr7_105332840_105332965_+"; exonnum "12"; txlen "11060";
chr7	ENSEMBL_gcm37	exon	105332840	105332965	0.0573805056351594	+	.	gene_id "ENSMUSG00000030882.20"; transcript_id "ENSMUSG00000030882.20_tx_180"; exon_id "chr7_105332840_105332965_+"; exonnum "13"; txlen "11882";
chr7	ENSEMBL_gcm37	exon	105332840	105332965	0.0563972394342716	+	.	gene_id "ENSMUSG00000030882.20"; transcript_id "ENSMUSG00000030882.20_tx_182"; exon_id "chr7_105332840_105332965_+"; exonnum "12"; txlen "10223";
chr7	ENSEMBL_gcm37	exon	105332840	105332965	0.0545069672690116	+	.	gene_id "ENSMUSG00000030882.20"; transcript_id "ENSMUSG00000030882.20_tx_183"; exon_id "chr7_105332840_105332965_+"; exonnum "13"; txlen "10751";
chr7	ENSEMBL_gcm37	exon	105332840	105332965	0.0515013994510363	+	.	gene_id "ENSMUSG00000030882.20"; transcript_id "ENSMUSG00000030882.20_tx_186"; exon_id "chr7_105332840_105332965_+"; exonnum "12"; txlen "11065";
chr7	ENSEMBL_gcm37	exon	105332840	105332965	0.0514898227326123	+	.	gene_id "ENSMUSG00000030882.20"; transcript_id "ENSMUSG00000030882.20_tx_187"; exon_id "chr7_105332840_105332965_+"; exonnum "13"; txlen "10849";
chr7	ENSEMBL_gcm37	exon	105332840	105332965	0.051393537524481	+	.	gene_id "ENSMUSG00000030882.20"; transcript_id "ENSMUSG00000030882.20_tx_188"; exon_id "chr7_105332840_105332965_+"; exonnum "12"; txlen "6493";
chr7	ENSEMBL_gcm37	exon	105332840	105332965	0.0506901979287563	+	.	gene_id "ENSMUSG00000030882.20"; transcript_id "ENSMUSG00000030882.20_tx_192"; exon_id "chr7_105332840_105332965_+"; exonnum "13"; txlen "10808";
chr7	ENSEMBL_gcm37	exon	105332840	105332965	0.0503366639189339	+	.	gene_id "ENSMUSG00000030882.20"; transcript_id "ENSMUSG00000030882.20_tx_193"; exon_id "chr7_105332840_105332965_+"; exonnum "12"; txlen "9678";
chr7	ENSEMBL_gcm37	exon	105332840	105332965	0.0498540946903235	+	.	gene_id "ENSMUSG00000030882.20"; transcript_id "ENSMUSG00000030882.20_tx_194"; exon_id "chr7_105332840_105332965_+"; exonnum "13"; txlen "6824";
chr7	ENSEMBL_gcm37	exon	105332840	105332965	0.0493429140834702	+	.	gene_id "ENSMUSG00000030882.20"; transcript_id "ENSMUSG00000030882.20_tx_196"; exon_id "chr7_105332840_105332965_+"; exonnum "13"; txlen "10854";
chr7	ENSEMBL_gcm37	exon	105332840	105332965	0.0488945022298553	+	.	gene_id "ENSMUSG00000030882.20"; transcript_id "ENSMUSG00000030882.20_tx_197"; exon_id "chr7_105332840_105332965_+"; exonnum "12"; txlen "10977";
chr7	ENSEMBL_gcm37	exon	105332840	105332965	0.0485362899464336	+	.	gene_id "ENSMUSG00000030882.20"; transcript_id "ENSMUSG00000030882.20_tx_198"; exon_id "chr7_105332840_105332965_+"; exonnum "13"; txlen "10784";
chr7	ENSEMBL_gcm37	exon	105332840	105332965	0.0475286803063674	+	.	gene_id "ENSMUSG00000030882.20"; transcript_id "ENSMUSG00000030882.20_tx_199"; exon_id "chr7_105332840_105332965_+"; exonnum "13"; txlen "11549";
chr7	ENSEMBL_gcm37	exon	105332840	105332965	0.0475286803063674	+	.	gene_id "ENSMUSG00000030882.20"; transcript_id "ENSMUSG00000030882.20_tx_200"; exon_id "chr7_105332840_105332965_+"; exonnum "13"; txlen "11756";
chr7	ENSEMBL_gcm37	exon	105332840	105332965	0.0475286803063674	+	.	gene_id "ENSMUSG00000030882.20"; transcript_id "ENSMUSG00000030882.20_tx_201"; exon_id "chr7_105332840_105332965_+"; exonnum "13"; txlen "11732";
chr7	ENSEMBL_gcm37	exon	105332840	105332965	0.0463891123977239	+	.	gene_id "ENSMUSG00000030882.20"; transcript_id "ENSMUSG00000030882.20_tx_202"; exon_id "chr7_105332840_105332965_+"; exonnum "5"; txlen "8362";
chr7	ENSEMBL_gcm37	exon	105332840	105332965	0.0463891123977239	+	.	gene_id "ENSMUSG00000030882.20"; transcript_id "ENSMUSG00000030882.20_tx_203"; exon_id "chr7_105332840_105332965_+"; exonnum "5"; txlen "8512";
chr7	ENSEMBL_gcm37	exon	105332840	105332965	0.0463891123977239	+	.	gene_id "ENSMUSG00000030882.20"; transcript_id "ENSMUSG00000030882.20_tx_204"; exon_id "chr7_105332840_105332965_+"; exonnum "5"; txlen "8488";
chr7	ENSEMBL_gcm37	exon	105332840	105332965	0.0463891123977239	+	.	gene_id "ENSMUSG00000030882.20"; transcript_id "ENSMUSG00000030882.20_tx_205"; exon_id "chr7_105332840_105332965_+"; exonnum "5"; txlen "8638";
chr7	ENSEMBL_gcm37	exon	105332840	105332965	0.0460010636014745	+	.	gene_id "ENSMUSG00000030882.20"; transcript_id "ENSMUSG00000030882.20_tx_206"; exon_id "chr7_105332840_105332965_+"; exonnum "12"; txlen "10895";
chr7	ENSEMBL_gcm37	exon	105332840	105332965	0.0437085303553374	+	.	gene_id "ENSMUSG00000030882.20"; transcript_id "ENSMUSG00000030882.20_tx_209"; exon_id "chr7_105332840_105332965_+"; exonnum "13"; txlen "10625";
chr7	ENSEMBL_gcm37	exon	105332840	105332965	0.0437085303553374	+	.	gene_id "ENSMUSG00000030882.20"; transcript_id "ENSMUSG00000030882.20_tx_210"; exon_id "chr7_105332840_105332965_+"; exonnum "13"; txlen "10601";
chr7	ENSEMBL_gcm37	exon	105332840	105332965	0.0425033912224725	+	.	gene_id "ENSMUSG00000030882.20"; transcript_id "ENSMUSG00000030882.20_tx_211"; exon_id "chr7_105332840_105332965_+"; exonnum "13"; txlen "10700";
chr7	ENSEMBL_gcm37	exon	105332840	105332965	0.0421719203615672	+	.	gene_id "ENSMUSG00000030882.20"; transcript_id "ENSMUSG00000030882.20_tx_212"; exon_id "chr7_105332840_105332965_+"; exonnum "5"; txlen "7931";
chr7	ENSEMBL_gcm37	exon	105332840	105332965	0.0421719203615672	+	.	gene_id "ENSMUSG00000030882.20"; transcript_id "ENSMUSG00000030882.20_tx_213"; exon_id "chr7_105332840_105332965_+"; exonnum "5"; txlen "8081";
chr7	ENSEMBL_gcm37	exon	105332840	105332965	0.0421719203615672	+	.	gene_id "ENSMUSG00000030882.20"; transcript_id "ENSMUSG00000030882.20_tx_214"; exon_id "chr7_105332840_105332965_+"; exonnum "5"; txlen "8115";
chr7	ENSEMBL_gcm37	exon	105332840	105332965	0.041834871035767	+	.	gene_id "ENSMUSG00000030882.20"; transcript_id "ENSMUSG00000030882.20_tx_215"; exon_id "chr7_105332840_105332965_+"; exonnum "13"; txlen "10426";
chr7	ENSEMBL_gcm37	exon	105332840	105332965	0.0418169602257369	+	.	gene_id "ENSMUSG00000030882.20"; transcript_id "ENSMUSG00000030882.20_tx_216"; exon_id "chr7_105332840_105332965_+"; exonnum "14"; txlen "7435";
chr7	ENSEMBL_gcm37	exon	105332840	105332965	0.0416261007560711	+	.	gene_id "ENSMUSG00000030882.20"; transcript_id "ENSMUSG00000030882.20_tx_217"; exon_id "chr7_105332840_105332965_+"; exonnum "13"; txlen "9995";
chr7	ENSEMBL_gcm37	exon	105332840	105332965	0.0415216410643436	+	.	gene_id "ENSMUSG00000030882.20"; transcript_id "ENSMUSG00000030882.20_tx_218"; exon_id "chr7_105332840_105332965_+"; exonnum "13"; txlen "10293";
chr7	ENSEMBL_gcm37	exon	105332840	105332965	0.0415216410643436	+	.	gene_id "ENSMUSG00000030882.20"; transcript_id "ENSMUSG00000030882.20_tx_219"; exon_id "chr7_105332840_105332965_+"; exonnum "13"; txlen "10476";
chr7	ENSEMBL_gcm37	exon	105332840	105332965	0.0401628071600712	+	.	gene_id "ENSMUSG00000030882.20"; transcript_id "ENSMUSG00000030882.20_tx_222"; exon_id "chr7_105332840_105332965_+"; exonnum "11"; txlen "10810";
chr7	ENSEMBL_gcm37	exon	105332840	105332965	0.039260319601395	+	.	gene_id "ENSMUSG00000030882.20"; transcript_id "ENSMUSG00000030882.20_tx_223"; exon_id "chr7_105332840_105332965_+"; exonnum "13"; txlen "10572";
chr7	ENSEMBL_gcm37	exon	105332840	105332965	0.039143778509794	+	.	gene_id "ENSMUSG00000030882.20"; transcript_id "ENSMUSG00000030882.20_tx_224"; exon_id "chr7_105332840_105332965_+"; exonnum "12"; txlen "10928";
chr7	ENSEMBL_gcm37	exon	105332840	105332965	0.0387262220480536	+	.	gene_id "ENSMUSG00000030882.20"; transcript_id "ENSMUSG00000030882.20_tx_225"; exon_id "chr7_105332840_105332965_+"; exonnum "12"; txlen "10948";
chr7	ENSEMBL_gcm37	exon	105332840	105332965	0.0383779789855185	+	.	gene_id "ENSMUSG00000030882.20"; transcript_id "ENSMUSG00000030882.20_tx_229"; exon_id "chr7_105332840_105332965_+"; exonnum "11"; txlen "6431";
chr7	ENSEMBL_gcm37	exon	105332840	105332965	0.0383779789855185	+	.	gene_id "ENSMUSG00000030882.20"; transcript_id "ENSMUSG00000030882.20_tx_230"; exon_id "chr7_105332840_105332965_+"; exonnum "13"; txlen "6674";
chr7	ENSEMBL_gcm37	exon	105332840	105332965	0.0383521823693323	+	.	gene_id "ENSMUSG00000030882.20"; transcript_id "ENSMUSG00000030882.20_tx_231"; exon_id "chr7_105332840_105332965_+"; exonnum "13"; txlen "9713";
chr7	ENSEMBL_gcm37	exon	105332840	105332965	0.0377805741035616	+	.	gene_id "ENSMUSG00000030882.20"; transcript_id "ENSMUSG00000030882.20_tx_232"; exon_id "chr7_105332840_105332965_+"; exonnum "14"; txlen "7309";
chr7	ENSEMBL_gcm37	exon	105332840	105332965	0.037410608207039	+	.	gene_id "ENSMUSG00000030882.20"; transcript_id "ENSMUSG00000030882.20_tx_233"; exon_id "chr7_105332840_105332965_+"; exonnum "13"; txlen "10883";
chr7	ENSEMBL_gcm37	exon	105332840	105332965	0.0374076912299185	+	.	gene_id "ENSMUSG00000030882.20"; transcript_id "ENSMUSG00000030882.20_tx_234"; exon_id "chr7_105332840_105332965_+"; exonnum "12"; txlen "10732";
chr7	ENSEMBL_gcm37	exon	105332840	105332965	0.0370843961943106	+	.	gene_id "ENSMUSG00000030882.20"; transcript_id "ENSMUSG00000030882.20_tx_235"; exon_id "chr7_105332840_105332965_+"; exonnum "12"; txlen "10586";
chr7	ENSEMBL_gcm37	exon	105332840	105332965	0.0370843961943106	+	.	gene_id "ENSMUSG00000030882.20"; transcript_id "ENSMUSG00000030882.20_tx_236"; exon_id "chr7_105332840_105332965_+"; exonnum "12"; txlen "10712";
chr7	ENSEMBL_gcm37	exon	105332840	105332965	0.0365734758820423	+	.	gene_id "ENSMUSG00000030882.20"; transcript_id "ENSMUSG00000030882.20_tx_237"; exon_id "chr7_105332840_105332965_+"; exonnum "13"; txlen "10574";
chr7	ENSEMBL_gcm37	exon	105332840	105332965	0.0361875721498955	+	.	gene_id "ENSMUSG00000030882.20"; transcript_id "ENSMUSG00000030882.20_tx_238"; exon_id "chr7_105332840_105332965_+"; exonnum "13"; txlen "10865";
chr7	ENSEMBL_gcm37	exon	105332840	105332965	0.0357642179561842	+	.	gene_id "ENSMUSG00000030882.20"; transcript_id "ENSMUSG00000030882.20_tx_239"; exon_id "chr7_105332840_105332965_+"; exonnum "13"; txlen "11019";
chr7	ENSEMBL_gcm37	exon	105332840	105332965	0.035630182486393	+	.	gene_id "ENSMUSG00000030882.20"; transcript_id "ENSMUSG00000030882.20_tx_240"; exon_id "chr7_105332840_105332965_+"; exonnum "9"; txlen "8898";
chr7	ENSEMBL_gcm37	exon	105332840	105332965	0.035630182486393	+	.	gene_id "ENSMUSG00000030882.20"; transcript_id "ENSMUSG00000030882.20_tx_241"; exon_id "chr7_105332840_105332965_+"; exonnum "7"; txlen "8476";
chr7	ENSEMBL_gcm37	exon	105332840	105332965	0.035630182486393	+	.	gene_id "ENSMUSG00000030882.20"; transcript_id "ENSMUSG00000030882.20_tx_242"; exon_id "chr7_105332840_105332965_+"; exonnum "8"; txlen "8910";
chr7	ENSEMBL_gcm37	exon	105332840	105332965	0.035630182486393	+	.	gene_id "ENSMUSG00000030882.20"; transcript_id "ENSMUSG00000030882.20_tx_243"; exon_id "chr7_105332840_105332965_+"; exonnum "7"; txlen "8655";
chr7	ENSEMBL_gcm37	exon	105332840	105332965	0.0355201978751433	+	.	gene_id "ENSMUSG00000030882.20"; transcript_id "ENSMUSG00000030882.20_tx_245"; exon_id "chr7_105332840_105332965_+"; exonnum "14"; txlen "6976";
chr7	ENSEMBL_gcm37	exon	105332840	105332965	0.0355201978751433	+	.	gene_id "ENSMUSG00000030882.20"; transcript_id "ENSMUSG00000030882.20_tx_246"; exon_id "chr7_105332840_105332965_+"; exonnum "14"; txlen "7102";
chr7	ENSEMBL_gcm37	exon	105332840	105332965	0.0351972869853693	+	.	gene_id "ENSMUSG00000030882.20"; transcript_id "ENSMUSG00000030882.20_tx_247"; exon_id "chr7_105332840_105332965_+"; exonnum "12"; txlen "6583";
chr7	ENSEMBL_gcm37	exon	105332840	105332965	0.0351972869853693	+	.	gene_id "ENSMUSG00000030882.20"; transcript_id "ENSMUSG00000030882.20_tx_248"; exon_id "chr7_105332840_105332965_+"; exonnum "12"; txlen "6709";
chr7	ENSEMBL_gcm37	exon	105332840	105332965	0.0351972869853693	+	.	gene_id "ENSMUSG00000030882.20"; transcript_id "ENSMUSG00000030882.20_tx_249"; exon_id "chr7_105332840_105332965_+"; exonnum "12"; txlen "6916";
chr7	ENSEMBL_gcm37	exon	105332840	105332965	0.0351972869853693	+	.	gene_id "ENSMUSG00000030882.20"; transcript_id "ENSMUSG00000030882.20_tx_250"; exon_id "chr7_105332840_105332965_+"; exonnum "12"; txlen "7042";
chr7	ENSEMBL_gcm37	exon	105332840	105332965	0.0343900097609342	+	.	gene_id "ENSMUSG00000030882.20"; transcript_id "ENSMUSG00000030882.20_tx_251"; exon_id "chr7_105332840_105332965_+"; exonnum "12"; txlen "7083";
chr7	ENSEMBL_gcm37	exon	105332840	105332965	0.0343900097609342	+	.	gene_id "ENSMUSG00000030882.20"; transcript_id "ENSMUSG00000030882.20_tx_252"; exon_id "chr7_105332840_105332965_+"; exonnum "12"; txlen "7209";
chr7	ENSEMBL_gcm37	exon	105332840	105332965	0.0343900097609342	+	.	gene_id "ENSMUSG00000030882.20"; transcript_id "ENSMUSG00000030882.20_tx_253"; exon_id "chr7_105332840_105332965_+"; exonnum "14"; txlen "7476";
chr7	ENSEMBL_gcm37	exon	105332840	105332965	0.0343900097609342	+	.	gene_id "ENSMUSG00000030882.20"; transcript_id "ENSMUSG00000030882.20_tx_254"; exon_id "chr7_105332840_105332965_+"; exonnum "12"; txlen "7416";
chr7	ENSEMBL_gcm37	exon	105332840	105332965	0.0343900097609342	+	.	gene_id "ENSMUSG00000030882.20"; transcript_id "ENSMUSG00000030882.20_tx_255"; exon_id "chr7_105332840_105332965_+"; exonnum "14"; txlen "7602";
chr7	ENSEMBL_gcm37	exon	105332840	105332965	0.0343900097609342	+	.	gene_id "ENSMUSG00000030882.20"; transcript_id "ENSMUSG00000030882.20_tx_256"; exon_id "chr7_105332840_105332965_+"; exonnum "14"; txlen "7809";
chr7	ENSEMBL_gcm37	exon	105332840	105332965	0.0343900097609342	+	.	gene_id "ENSMUSG00000030882.20"; transcript_id "ENSMUSG00000030882.20_tx_257"; exon_id "chr7_105332840_105332965_+"; exonnum "12"; txlen "7542";
chr7	ENSEMBL_gcm37	exon	105332840	105332965	0.0343900097609342	+	.	gene_id "ENSMUSG00000030882.20"; transcript_id "ENSMUSG00000030882.20_tx_258"; exon_id "chr7_105332840_105332965_+"; exonnum "14"; txlen "7935";
chr7	ENSEMBL_gcm37	exon	105332840	105332965	0.0342683392463191	+	.	gene_id "ENSMUSG00000030882.20"; transcript_id "ENSMUSG00000030882.20_tx_259"; exon_id "chr7_105332840_105332965_+"; exonnum "13"; txlen "11575";
chr7	ENSEMBL_gcm37	exon	105332840	105332965	0.0336443931307637	+	.	gene_id "ENSMUSG00000030882.20"; transcript_id "ENSMUSG00000030882.20_tx_263"; exon_id "chr7_105332840_105332965_+"; exonnum "11"; txlen "6088";
chr7	ENSEMBL_gcm37	exon	105332840	105332965	0.0335834074683367	+	.	gene_id "ENSMUSG00000030882.20"; transcript_id "ENSMUSG00000030882.20_tx_264"; exon_id "chr7_105332840_105332965_+"; exonnum "13"; txlen "10666";
chr7	ENSEMBL_gcm37	exon	105332840	105332965	0.0311370372135955	+	.	gene_id "ENSMUSG00000030882.20"; transcript_id "ENSMUSG00000030882.20_tx_272"; exon_id "chr7_105332840_105332965_+"; exonnum "13"; txlen "10406";
chr7	ENSEMBL_gcm37	exon	105332840	105332965	0.0311370372135955	+	.	gene_id "ENSMUSG00000030882.20"; transcript_id "ENSMUSG00000030882.20_tx_273"; exon_id "chr7_105332840_105332965_+"; exonnum "13"; txlen "10556";
chr7	ENSEMBL_gcm37	exon	105332840	105332965	0.0305401564169083	+	.	gene_id "ENSMUSG00000030882.20"; transcript_id "ENSMUSG00000030882.20_tx_275"; exon_id "chr7_105332840_105332965_+"; exonnum "9"; txlen "9062";
chr7	ENSEMBL_gcm37	exon	105332840	105332965	0.0305401564169083	+	.	gene_id "ENSMUSG00000030882.20"; transcript_id "ENSMUSG00000030882.20_tx_276"; exon_id "chr7_105332840_105332965_+"; exonnum "9"; txlen "9241";
chr7	ENSEMBL_gcm37	exon	105332840	105332965	0.0305401564169083	+	.	gene_id "ENSMUSG00000030882.20"; transcript_id "ENSMUSG00000030882.20_tx_277"; exon_id "chr7_105332840_105332965_+"; exonnum "8"; txlen "8924";
chr7	ENSEMBL_gcm37	exon	105332840	105332965	0.0305401564169083	+	.	gene_id "ENSMUSG00000030882.20"; transcript_id "ENSMUSG00000030882.20_tx_278"; exon_id "chr7_105332840_105332965_+"; exonnum "7"; txlen "8669";
chr7	ENSEMBL_gcm37	exon	105332840	105332965	0.0299888852456647	+	.	gene_id "ENSMUSG00000030882.20"; transcript_id "ENSMUSG00000030882.20_tx_288"; exon_id "chr7_105332840_105332965_+"; exonnum "12"; txlen "10943";
chr7	ENSEMBL_gcm37	exon	105332840	105332965	0.0298626746190925	+	.	gene_id "ENSMUSG00000030882.20"; transcript_id "ENSMUSG00000030882.20_tx_290"; exon_id "chr7_105332840_105332965_+"; exonnum "11"; txlen "9830";
chr7	ENSEMBL_gcm37	exon	105332840	105332965	0.0298137312339694	+	.	gene_id "ENSMUSG00000030882.20"; transcript_id "ENSMUSG00000030882.20_tx_291"; exon_id "chr7_105332840_105332965_+"; exonnum "13"; txlen "10430";
chr7	ENSEMBL_gcm37	exon	105332840	105332965	0.0298106963932567	+	.	gene_id "ENSMUSG00000030882.20"; transcript_id "ENSMUSG00000030882.20_tx_292"; exon_id "chr7_105332840_105332965_+"; exonnum "11"; txlen "10684";
chr7	ENSEMBL_gcm37	exon	105332840	105332965	0.0298106963932567	+	.	gene_id "ENSMUSG00000030882.20"; transcript_id "ENSMUSG00000030882.20_tx_293"; exon_id "chr7_105332840_105332965_+"; exonnum "13"; txlen "10927";
chr7	ENSEMBL_gcm37	exon	105332840	105332965	0.0298106963932567	+	.	gene_id "ENSMUSG00000030882.20"; transcript_id "ENSMUSG00000030882.20_tx_294"; exon_id "chr7_105332840_105332965_+"; exonnum "11"; txlen "10863";
chr7	ENSEMBL_gcm37	exon	105332840	105332965	0.0290195385439607	+	.	gene_id "ENSMUSG00000030882.20"; transcript_id "ENSMUSG00000030882.20_tx_297"; exon_id "chr7_105332840_105332965_+"; exonnum "13"; txlen "11732";
chr7	ENSEMBL_gcm37	exon	105332840	105332965	0.0284040985061347	+	.	gene_id "ENSMUSG00000030882.20"; transcript_id "ENSMUSG00000030882.20_tx_299"; exon_id "chr7_105332840_105332965_+"; exonnum "13"; txlen "10885";
chr7	ENSEMBL_gcm37	exon	105332840	105332965	0.0283029111722826	+	.	gene_id "ENSMUSG00000030882.20"; transcript_id "ENSMUSG00000030882.20_tx_300"; exon_id "chr7_105332840_105332965_+"; exonnum "12"; txlen "10378";
chr7	ENSEMBL_gcm37	exon	105332840	105332965	0.0283029111722826	+	.	gene_id "ENSMUSG00000030882.20"; transcript_id "ENSMUSG00000030882.20_tx_301"; exon_id "chr7_105332840_105332965_+"; exonnum "12"; txlen "10451";
chr7	ENSEMBL_gcm37	exon	105332840	105332965	0.0283029111722826	+	.	gene_id "ENSMUSG00000030882.20"; transcript_id "ENSMUSG00000030882.20_tx_302"; exon_id "chr7_105332840_105332965_+"; exonnum "12"; txlen "10577";
chr7	ENSEMBL_gcm37	exon	105332840	105332965	0.0283029111722826	+	.	gene_id "ENSMUSG00000030882.20"; transcript_id "ENSMUSG00000030882.20_tx_303"; exon_id "chr7_105332840_105332965_+"; exonnum "11"; txlen "10439";
chr7	ENSEMBL_gcm37	exon	105332840	105332965	0.0280369942756364	+	.	gene_id "ENSMUSG00000030882.20"; transcript_id "ENSMUSG00000030882.20_tx_305"; exon_id "chr7_105332840_105332965_+"; exonnum "11"; txlen "6098";
chr7	ENSEMBL_gcm37	exon	105332840	105332965	0.0280369942756364	+	.	gene_id "ENSMUSG00000030882.20"; transcript_id "ENSMUSG00000030882.20_tx_306"; exon_id "chr7_105332840_105332965_+"; exonnum "12"; txlen "6353";
chr7	ENSEMBL_gcm37	exon	105332840	105332965	0.0280369942756364	+	.	gene_id "ENSMUSG00000030882.20"; transcript_id "ENSMUSG00000030882.20_tx_307"; exon_id "chr7_105332840_105332965_+"; exonnum "11"; txlen "6281";
chr7	ENSEMBL_gcm37	exon	105332840	105332965	0.0280369942756364	+	.	gene_id "ENSMUSG00000030882.20"; transcript_id "ENSMUSG00000030882.20_tx_308"; exon_id "chr7_105332840_105332965_+"; exonnum "13"; txlen "6491";
chr7	ENSEMBL_gcm37	exon	105332840	105332965	0.0280369942756364	+	.	gene_id "ENSMUSG00000030882.20"; transcript_id "ENSMUSG00000030882.20_tx_309"; exon_id "chr7_105332840_105332965_+"; exonnum "12"; txlen "6536";
chr7	ENSEMBL_gcm37	exon	105332840	105332965	0.0280369942756364	+	.	gene_id "ENSMUSG00000030882.20"; transcript_id "ENSMUSG00000030882.20_tx_310"; exon_id "chr7_105332840_105332965_+"; exonnum "12"; txlen "6686";
chr7	ENSEMBL_gcm37	exon	105332840	105332965	0.0279778762776582	+	.	gene_id "ENSMUSG00000030882.20"; transcript_id "ENSMUSG00000030882.20_tx_311"; exon_id "chr7_105332840_105332965_+"; exonnum "13"; txlen "11725";
chr7	ENSEMBL_gcm37	exon	105332840	105332965	0.0279317919654536	+	.	gene_id "ENSMUSG00000030882.20"; transcript_id "ENSMUSG00000030882.20_tx_313"; exon_id "chr7_105332840_105332965_+"; exonnum "12"; txlen "6892";
chr7	ENSEMBL_gcm37	exon	105332840	105332965	0.0279317919654536	+	.	gene_id "ENSMUSG00000030882.20"; transcript_id "ENSMUSG00000030882.20_tx_314"; exon_id "chr7_105332840_105332965_+"; exonnum "14"; txlen "7159";
chr7	ENSEMBL_gcm37	exon	105332840	105332965	0.0279317919654536	+	.	gene_id "ENSMUSG00000030882.20"; transcript_id "ENSMUSG00000030882.20_tx_315"; exon_id "chr7_105332840_105332965_+"; exonnum "14"; txlen "7285";
chr7	ENSEMBL_gcm37	exon	105332840	105332965	0.0279317919654536	+	.	gene_id "ENSMUSG00000030882.20"; transcript_id "ENSMUSG00000030882.20_tx_316"; exon_id "chr7_105332840_105332965_+"; exonnum "14"; txlen "7785";
chr7	ENSEMBL_gcm37	exon	105332840	105332965	0.0279010198827838	+	.	gene_id "ENSMUSG00000030882.20"; transcript_id "ENSMUSG00000030882.20_tx_317"; exon_id "chr7_105332840_105332965_+"; exonnum "11"; txlen "9704";
chr7	ENSEMBL_gcm37	exon	105332840	105332965	0.0279010198827838	+	.	gene_id "ENSMUSG00000030882.20"; transcript_id "ENSMUSG00000030882.20_tx_318"; exon_id "chr7_105332840_105332965_+"; exonnum "11"; txlen "9854";
chr7	ENSEMBL_gcm37	exon	105332840	105332965	0.32120818469446	+	.	gene_id "ENSMUSG00000030882.20"; transcript_id "ENSMUSG00000030882.20_tx_32"; exon_id "chr7_105332840_105332965_+"; exonnum "13"; txlen "11382";
chr7	ENSEMBL_gcm37	exon	105332840	105332965	0.0278028108322871	+	.	gene_id "ENSMUSG00000030882.20"; transcript_id "ENSMUSG00000030882.20_tx_321"; exon_id "chr7_105332840_105332965_+"; exonnum "11"; txlen "3147";
chr7	ENSEMBL_gcm37	exon	105332840	105332965	0.0275886224406651	+	.	gene_id "ENSMUSG00000030882.20"; transcript_id "ENSMUSG00000030882.20_tx_322"; exon_id "chr7_105332840_105332965_+"; exonnum "13"; txlen "10735";
chr7	ENSEMBL_gcm37	exon	105332840	105332965	0.0269564807811364	+	.	gene_id "ENSMUSG00000030882.20"; transcript_id "ENSMUSG00000030882.20_tx_323"; exon_id "chr7_105332840_105332965_+"; exonnum "13"; txlen "11577";
chr7	ENSEMBL_gcm37	exon	105332840	105332965	0.0269564807811364	+	.	gene_id "ENSMUSG00000030882.20"; transcript_id "ENSMUSG00000030882.20_tx_324"; exon_id "chr7_105332840_105332965_+"; exonnum "13"; txlen "11427";
chr7	ENSEMBL_gcm37	exon	105332840	105332965	0.0269564807811364	+	.	gene_id "ENSMUSG00000030882.20"; transcript_id "ENSMUSG00000030882.20_tx_325"; exon_id "chr7_105332840_105332965_+"; exonnum "11"; txlen "11363";
chr7	ENSEMBL_gcm37	exon	105332840	105332965	0.0269564807811364	+	.	gene_id "ENSMUSG00000030882.20"; transcript_id "ENSMUSG00000030882.20_tx_326"; exon_id "chr7_105332840_105332965_+"; exonnum "11"; txlen "11310";
chr7	ENSEMBL_gcm37	exon	105332840	105332965	0.0269564807811364	+	.	gene_id "ENSMUSG00000030882.20"; transcript_id "ENSMUSG00000030882.20_tx_327"; exon_id "chr7_105332840_105332965_+"; exonnum "13"; txlen "11703";
chr7	ENSEMBL_gcm37	exon	105332840	105332965	0.0269564807811364	+	.	gene_id "ENSMUSG00000030882.20"; transcript_id "ENSMUSG00000030882.20_tx_328"; exon_id "chr7_105332840_105332965_+"; exonnum "12"; txlen "11744";
chr7	ENSEMBL_gcm37	exon	105332840	105332965	0.0269564807811364	+	.	gene_id "ENSMUSG00000030882.20"; transcript_id "ENSMUSG00000030882.20_tx_329"; exon_id "chr7_105332840_105332965_+"; exonnum "13"; txlen "11606";
chr7	ENSEMBL_gcm37	exon	105332840	105332965	0.0269564807811364	+	.	gene_id "ENSMUSG00000030882.20"; transcript_id "ENSMUSG00000030882.20_tx_330"; exon_id "chr7_105332840_105332965_+"; exonnum "13"; txlen "11553";
chr7	ENSEMBL_gcm37	exon	105332840	105332965	0.0269564807811364	+	.	gene_id "ENSMUSG00000030882.20"; transcript_id "ENSMUSG00000030882.20_tx_331"; exon_id "chr7_105332840_105332965_+"; exonnum "11"; txlen "11489";
chr7	ENSEMBL_gcm37	exon	105332840	105332965	0.0268974796438141	+	.	gene_id "ENSMUSG00000030882.20"; transcript_id "ENSMUSG00000030882.20_tx_334"; exon_id "chr7_105332840_105332965_+"; exonnum "12"; txlen "10393";
chr7	ENSEMBL_gcm37	exon	105332840	105332965	0.0268207919659861	+	.	gene_id "ENSMUSG00000030882.20"; transcript_id "ENSMUSG00000030882.20_tx_335"; exon_id "chr7_105332840_105332965_+"; exonnum "11"; txlen "2948";
chr7	ENSEMBL_gcm37	exon	105332840	105332965	0.0267556782079655	+	.	gene_id "ENSMUSG00000030882.20"; transcript_id "ENSMUSG00000030882.20_tx_336"; exon_id "chr7_105332840_105332965_+"; exonnum "13"; txlen "6547";
chr7	ENSEMBL_gcm37	exon	105332840	105332965	0.0264708822111825	+	.	gene_id "ENSMUSG00000030882.20"; transcript_id "ENSMUSG00000030882.20_tx_337"; exon_id "chr7_105332840_105332965_+"; exonnum "13"; txlen "10873";
chr7	ENSEMBL_gcm37	exon	105332840	105332965	0.0261018173650067	+	.	gene_id "ENSMUSG00000030882.20"; transcript_id "ENSMUSG00000030882.20_tx_338"; exon_id "chr7_105332840_105332965_+"; exonnum "12"; txlen "10228";
chr7	ENSEMBL_gcm37	exon	105332840	105332965	0.0258545847708483	+	.	gene_id "ENSMUSG00000030882.20"; transcript_id "ENSMUSG00000030882.20_tx_339"; exon_id "chr7_105332840_105332965_+"; exonnum "13"; txlen "11533";
chr7	ENSEMBL_gcm37	exon	105332840	105332965	0.281183124580798	+	.	gene_id "ENSMUSG00000030882.20"; transcript_id "ENSMUSG00000030882.20_tx_34"; exon_id "chr7_105332840_105332965_+"; exonnum "13"; txlen "11232";
chr7	ENSEMBL_gcm37	exon	105332840	105332965	0.02580657669085	+	.	gene_id "ENSMUSG00000030882.20"; transcript_id "ENSMUSG00000030882.20_tx_340"; exon_id "chr7_105332840_105332965_+"; exonnum "12"; txlen "10243";
chr7	ENSEMBL_gcm37	exon	105332840	105332965	0.02580657669085	+	.	gene_id "ENSMUSG00000030882.20"; transcript_id "ENSMUSG00000030882.20_tx_341"; exon_id "chr7_105332840_105332965_+"; exonnum "12"; txlen "10427";
chr7	ENSEMBL_gcm37	exon	105332840	105332965	0.0255752770538963	+	.	gene_id "ENSMUSG00000030882.20"; transcript_id "ENSMUSG00000030882.20_tx_342"; exon_id "chr7_105332840_105332965_+"; exonnum "13"; txlen "10280";
chr7	ENSEMBL_gcm37	exon	105332840	105332965	0.0254501303474236	+	.	gene_id "ENSMUSG00000030882.20"; transcript_id "ENSMUSG00000030882.20_tx_343"; exon_id "chr7_105332840_105332965_+"; exonnum "9"; txlen "8936";
chr7	ENSEMBL_gcm37	exon	105332840	105332965	0.0254501303474236	+	.	gene_id "ENSMUSG00000030882.20"; transcript_id "ENSMUSG00000030882.20_tx_344"; exon_id "chr7_105332840_105332965_+"; exonnum "9"; txlen "9115";
chr7	ENSEMBL_gcm37	exon	105332840	105332965	0.0254501303474236	+	.	gene_id "ENSMUSG00000030882.20"; transcript_id "ENSMUSG00000030882.20_tx_345"; exon_id "chr7_105332840_105332965_+"; exonnum "8"; txlen "8798";
chr7	ENSEMBL_gcm37	exon	105332840	105332965	0.0254501303474236	+	.	gene_id "ENSMUSG00000030882.20"; transcript_id "ENSMUSG00000030882.20_tx_346"; exon_id "chr7_105332840_105332965_+"; exonnum "7"; txlen "8543";
chr7	ENSEMBL_gcm37	exon	105332840	105332965	0.0254501303474236	+	.	gene_id "ENSMUSG00000030882.20"; transcript_id "ENSMUSG00000030882.20_tx_347"; exon_id "chr7_105332840_105332965_+"; exonnum "7"; txlen "8350";
chr7	ENSEMBL_gcm37	exon	105332840	105332965	0.0250255939574874	+	.	gene_id "ENSMUSG00000030882.20"; transcript_id "ENSMUSG00000030882.20_tx_349"; exon_id "chr7_105332840_105332965_+"; exonnum "13"; txlen "7171";
chr7	ENSEMBL_gcm37	exon	105332840	105332965	0.0250255939574874	+	.	gene_id "ENSMUSG00000030882.20"; transcript_id "ENSMUSG00000030882.20_tx_350"; exon_id "chr7_105332840_105332965_+"; exonnum "13"; txlen "7297";
chr7	ENSEMBL_gcm37	exon	105332840	105332965	0.0250255939574874	+	.	gene_id "ENSMUSG00000030882.20"; transcript_id "ENSMUSG00000030882.20_tx_351"; exon_id "chr7_105332840_105332965_+"; exonnum "13"; txlen "7797";
chr7	ENSEMBL_gcm37	exon	105332840	105332965	0.0248641385126003	+	.	gene_id "ENSMUSG00000030882.20"; transcript_id "ENSMUSG00000030882.20_tx_352"; exon_id "chr7_105332840_105332965_+"; exonnum "14"; txlen "6346";
chr7	ENSEMBL_gcm37	exon	105332840	105332965	0.0248641385126003	+	.	gene_id "ENSMUSG00000030882.20"; transcript_id "ENSMUSG00000030882.20_tx_353"; exon_id "chr7_105332840_105332965_+"; exonnum "12"; txlen "6286";
chr7	ENSEMBL_gcm37	exon	105332840	105332965	0.0248641385126003	+	.	gene_id "ENSMUSG00000030882.20"; transcript_id "ENSMUSG00000030882.20_tx_354"; exon_id "chr7_105332840_105332965_+"; exonnum "14"; txlen "6679";
chr7	ENSEMBL_gcm37	exon	105332840	105332965	0.0248641385126003	+	.	gene_id "ENSMUSG00000030882.20"; transcript_id "ENSMUSG00000030882.20_tx_355"; exon_id "chr7_105332840_105332965_+"; exonnum "12"; txlen "6786";
chr7	ENSEMBL_gcm37	exon	105332840	105332965	0.0248641385126003	+	.	gene_id "ENSMUSG00000030882.20"; transcript_id "ENSMUSG00000030882.20_tx_356"; exon_id "chr7_105332840_105332965_+"; exonnum "14"; txlen "7179";
chr7	ENSEMBL_gcm37	exon	105332840	105332965	0.0248536698927499	+	.	gene_id "ENSMUSG00000030882.20"; transcript_id "ENSMUSG00000030882.20_tx_357"; exon_id "chr7_105332840_105332965_+"; exonnum "11"; txlen "10839";
chr7	ENSEMBL_gcm37	exon	105332840	105332965	0.0241150970168831	+	.	gene_id "ENSMUSG00000030882.20"; transcript_id "ENSMUSG00000030882.20_tx_358"; exon_id "chr7_105332840_105332965_+"; exonnum "12"; txlen "7442";
chr7	ENSEMBL_gcm37	exon	105332840	105332965	0.0239961078873031	+	.	gene_id "ENSMUSG00000030882.20"; transcript_id "ENSMUSG00000030882.20_tx_359"; exon_id "chr7_105332840_105332965_+"; exonnum "12"; txlen "10785";
chr7	ENSEMBL_gcm37	exon	105332840	105332965	0.255761444314644	+	.	gene_id "ENSMUSG00000030882.20"; transcript_id "ENSMUSG00000030882.20_tx_36"; exon_id "chr7_105332840_105332965_+"; exonnum "13"; txlen "4184";
chr7	ENSEMBL_gcm37	exon	105332840	105332965	0.0239961078873031	+	.	gene_id "ENSMUSG00000030882.20"; transcript_id "ENSMUSG00000030882.20_tx_360"; exon_id "chr7_105332840_105332965_+"; exonnum "12"; txlen "10911";
chr7	ENSEMBL_gcm37	exon	105332840	105332965	0.023692827175909	+	.	gene_id "ENSMUSG00000030882.20"; transcript_id "ENSMUSG00000030882.20_tx_362"; exon_id "chr7_105332840_105332965_+"; exonnum "14"; txlen "4196";
chr7	ENSEMBL_gcm37	exon	105332840	105332965	0.023692827175909	+	.	gene_id "ENSMUSG00000030882.20"; transcript_id "ENSMUSG00000030882.20_tx_363"; exon_id "chr7_105332840_105332965_+"; exonnum "13"; txlen "4058";
chr7	ENSEMBL_gcm37	exon	105332840	105332965	0.0234880813841916	+	.	gene_id "ENSMUSG00000030882.20"; transcript_id "ENSMUSG00000030882.20_tx_365"; exon_id "chr7_105332840_105332965_+"; exonnum "13"; txlen "10898";
chr7	ENSEMBL_gcm37	exon	105332840	105332965	0.0229305058797495	+	.	gene_id "ENSMUSG00000030882.20"; transcript_id "ENSMUSG00000030882.20_tx_366"; exon_id "chr7_105332840_105332965_+"; exonnum "13"; txlen "11407";
chr7	ENSEMBL_gcm37	exon	105332840	105332965	0.022760862849569	+	.	gene_id "ENSMUSG00000030882.20"; transcript_id "ENSMUSG00000030882.20_tx_367"; exon_id "chr7_105332840_105332965_+"; exonnum "13"; txlen "10552";
chr7	ENSEMBL_gcm37	exon	105332840	105332965	0.022760862849569	+	.	gene_id "ENSMUSG00000030882.20"; transcript_id "ENSMUSG00000030882.20_tx_368"; exon_id "chr7_105332840_105332965_+"; exonnum "13"; txlen "10704";
chr7	ENSEMBL_gcm37	exon	105332840	105332965	0.022760862849569	+	.	gene_id "ENSMUSG00000030882.20"; transcript_id "ENSMUSG00000030882.20_tx_369"; exon_id "chr7_105332840_105332965_+"; exonnum "12"; txlen "9866";
chr7	ENSEMBL_gcm37	exon	105332840	105332965	0.022760862849569	+	.	gene_id "ENSMUSG00000030882.20"; transcript_id "ENSMUSG00000030882.20_tx_370"; exon_id "chr7_105332840_105332965_+"; exonnum "12"; txlen "10065";
chr7	ENSEMBL_gcm37	exon	105332840	105332965	0.0225310974382867	+	.	gene_id "ENSMUSG00000030882.20"; transcript_id "ENSMUSG00000030882.20_tx_371"; exon_id "chr7_105332840_105332965_+"; exonnum "13"; txlen "6746";
chr7	ENSEMBL_gcm37	exon	105332840	105332965	0.0224433932639625	+	.	gene_id "ENSMUSG00000030882.20"; transcript_id "ENSMUSG00000030882.20_tx_372"; exon_id "chr7_105332840_105332965_+"; exonnum "11"; txlen "9423";
chr7	ENSEMBL_gcm37	exon	105332840	105332965	0.0223850387846904	+	.	gene_id "ENSMUSG00000030882.20"; transcript_id "ENSMUSG00000030882.20_tx_373"; exon_id "chr7_105332840_105332965_+"; exonnum "13"; txlen "10290";
chr7	ENSEMBL_gcm37	exon	105332840	105332965	0.0221764019155281	+	.	gene_id "ENSMUSG00000030882.20"; transcript_id "ENSMUSG00000030882.20_tx_374"; exon_id "chr7_105332840_105332965_+"; exonnum "13"; txlen "10028";
chr7	ENSEMBL_gcm37	exon	105332840	105332965	0.0221764019155281	+	.	gene_id "ENSMUSG00000030882.20"; transcript_id "ENSMUSG00000030882.20_tx_375"; exon_id "chr7_105332840_105332965_+"; exonnum "12"; txlen "10040";
chr7	ENSEMBL_gcm37	exon	105332840	105332965	0.0221764019155281	+	.	gene_id "ENSMUSG00000030882.20"; transcript_id "ENSMUSG00000030882.20_tx_376"; exon_id "chr7_105332840_105332965_+"; exonnum "13"; txlen "10292";
chr7	ENSEMBL_gcm37	exon	105332840	105332965	0.0221764019155281	+	.	gene_id "ENSMUSG00000030882.20"; transcript_id "ENSMUSG00000030882.20_tx_377"; exon_id "chr7_105332840_105332965_+"; exonnum "13"; txlen "10326";
chr7	ENSEMBL_gcm37	exon	105332840	105332965	0.0221764019155281	+	.	gene_id "ENSMUSG00000030882.20"; transcript_id "ENSMUSG00000030882.20_tx_378"; exon_id "chr7_105332840_105332965_+"; exonnum "12"; txlen "10338";
chr7	ENSEMBL_gcm37	exon	105332840	105332965	0.0221764019155281	+	.	gene_id "ENSMUSG00000030882.20"; transcript_id "ENSMUSG00000030882.20_tx_379"; exon_id "chr7_105332840_105332965_+"; exonnum "13"; txlen "10178";
chr7	ENSEMBL_gcm37	exon	105332840	105332965	0.240334727283116	+	.	gene_id "ENSMUSG00000030882.20"; transcript_id "ENSMUSG00000030882.20_tx_38"; exon_id "chr7_105332840_105332965_+"; exonnum "13"; txlen "11232";
chr7	ENSEMBL_gcm37	exon	105332840	105332965	0.0221764019155281	+	.	gene_id "ENSMUSG00000030882.20"; transcript_id "ENSMUSG00000030882.20_tx_380"; exon_id "chr7_105332840_105332965_+"; exonnum "12"; txlen "9373";
chr7	ENSEMBL_gcm37	exon	105332840	105332965	0.0221764019155281	+	.	gene_id "ENSMUSG00000030882.20"; transcript_id "ENSMUSG00000030882.20_tx_381"; exon_id "chr7_105332840_105332965_+"; exonnum "11"; txlen "9533";
chr7	ENSEMBL_gcm37	exon	105332840	105332965	0.0221764019155281	+	.	gene_id "ENSMUSG00000030882.20"; transcript_id "ENSMUSG00000030882.20_tx_382"; exon_id "chr7_105332840_105332965_+"; exonnum "12"; txlen "9671";
chr7	ENSEMBL_gcm37	exon	105332840	105332965	0.0220528974502542	+	.	gene_id "ENSMUSG00000030882.20"; transcript_id "ENSMUSG00000030882.20_tx_383"; exon_id "chr7_105332840_105332965_+"; exonnum "13"; txlen "9849";
chr7	ENSEMBL_gcm37	exon	105332840	105332965	0.0220528974502542	+	.	gene_id "ENSMUSG00000030882.20"; transcript_id "ENSMUSG00000030882.20_tx_384"; exon_id "chr7_105332840_105332965_+"; exonnum "13"; txlen "9999";
chr7	ENSEMBL_gcm37	exon	105332840	105332965	0.0219579405046341	+	.	gene_id "ENSMUSG00000030882.20"; transcript_id "ENSMUSG00000030882.20_tx_385"; exon_id "chr7_105332840_105332965_+"; exonnum "14"; txlen "7295";
chr7	ENSEMBL_gcm37	exon	105332840	105332965	0.0219579405046341	+	.	gene_id "ENSMUSG00000030882.20"; transcript_id "ENSMUSG00000030882.20_tx_386"; exon_id "chr7_105332840_105332965_+"; exonnum "12"; txlen "7235";
chr7	ENSEMBL_gcm37	exon	105332840	105332965	0.0219579405046341	+	.	gene_id "ENSMUSG00000030882.20"; transcript_id "ENSMUSG00000030882.20_tx_387"; exon_id "chr7_105332840_105332965_+"; exonnum "14"; txlen "7502";
chr7	ENSEMBL_gcm37	exon	105332840	105332965	0.0219579405046341	+	.	gene_id "ENSMUSG00000030882.20"; transcript_id "ENSMUSG00000030882.20_tx_388"; exon_id "chr7_105332840_105332965_+"; exonnum "14"; txlen "7628";
chr7	ENSEMBL_gcm37	exon	105332840	105332965	0.0218574190912053	+	.	gene_id "ENSMUSG00000030882.20"; transcript_id "ENSMUSG00000030882.20_tx_390"; exon_id "chr7_105332840_105332965_+"; exonnum "13"; txlen "10034";
chr7	ENSEMBL_gcm37	exon	105332840	105332965	0.0218574190912053	+	.	gene_id "ENSMUSG00000030882.20"; transcript_id "ENSMUSG00000030882.20_tx_391"; exon_id "chr7_105332840_105332965_+"; exonnum "13"; txlen "10184";
chr7	ENSEMBL_gcm37	exon	105332840	105332965	0.0218574190912053	+	.	gene_id "ENSMUSG00000030882.20"; transcript_id "ENSMUSG00000030882.20_tx_392"; exon_id "chr7_105332840_105332965_+"; exonnum "13"; txlen "10218";
chr7	ENSEMBL_gcm37	exon	105332840	105332965	0.0218574190912053	+	.	gene_id "ENSMUSG00000030882.20"; transcript_id "ENSMUSG00000030882.20_tx_393"; exon_id "chr7_105332840_105332965_+"; exonnum "12"; txlen "10230";
chr7	ENSEMBL_gcm37	exon	105332840	105332965	0.0218574190912053	+	.	gene_id "ENSMUSG00000030882.20"; transcript_id "ENSMUSG00000030882.20_tx_394"; exon_id "chr7_105332840_105332965_+"; exonnum "13"; txlen "10070";
chr7	ENSEMBL_gcm37	exon	105332840	105332965	0.0218574190912053	+	.	gene_id "ENSMUSG00000030882.20"; transcript_id "ENSMUSG00000030882.20_tx_395"; exon_id "chr7_105332840_105332965_+"; exonnum "13"; txlen "10368";
chr7	ENSEMBL_gcm37	exon	105332840	105332965	0.0217153713637296	+	.	gene_id "ENSMUSG00000030882.20"; transcript_id "ENSMUSG00000030882.20_tx_396"; exon_id "chr7_105332840_105332965_+"; exonnum "12"; txlen "6053";
chr7	ENSEMBL_gcm37	exon	105332840	105332965	0.0214375568699429	+	.	gene_id "ENSMUSG00000030882.20"; transcript_id "ENSMUSG00000030882.20_tx_398"; exon_id "chr7_105332840_105332965_+"; exonnum "13"; txlen "10578";
chr7	ENSEMBL_gcm37	exon	105332840	105332965	0.0214375568699429	+	.	gene_id "ENSMUSG00000030882.20"; transcript_id "ENSMUSG00000030882.20_tx_399"; exon_id "chr7_105332840_105332965_+"; exonnum "13"; txlen "10728";
chr7	ENSEMBL_gcm37	exon	105332840	105332965	0.232718109369301	+	.	gene_id "ENSMUSG00000030882.20"; transcript_id "ENSMUSG00000030882.20_tx_40"; exon_id "chr7_105332840_105332965_+"; exonnum "13"; txlen "11256";
chr7	ENSEMBL_gcm37	exon	105332840	105332965	0.0209082344780925	+	.	gene_id "ENSMUSG00000030882.20"; transcript_id "ENSMUSG00000030882.20_tx_402"; exon_id "chr7_105332840_105332965_+"; exonnum "12"; txlen "10292";
chr7	ENSEMBL_gcm37	exon	105332840	105332965	0.0209082344780925	+	.	gene_id "ENSMUSG00000030882.20"; transcript_id "ENSMUSG00000030882.20_tx_403"; exon_id "chr7_105332840_105332965_+"; exonnum "12"; txlen "10418";
chr7	ENSEMBL_gcm37	exon	105332840	105332965	0.0209082344780925	+	.	gene_id "ENSMUSG00000030882.20"; transcript_id "ENSMUSG00000030882.20_tx_404"; exon_id "chr7_105332840_105332965_+"; exonnum "12"; txlen "10414";
chr7	ENSEMBL_gcm37	exon	105332840	105332965	0.0209082344780925	+	.	gene_id "ENSMUSG00000030882.20"; transcript_id "ENSMUSG00000030882.20_tx_405"; exon_id "chr7_105332840_105332965_+"; exonnum "12"; txlen "10590";
chr7	ENSEMBL_gcm37	exon	105332840	105332965	0.0209082344780925	+	.	gene_id "ENSMUSG00000030882.20"; transcript_id "ENSMUSG00000030882.20_tx_406"; exon_id "chr7_105332840_105332965_+"; exonnum "12"; txlen "10566";
chr7	ENSEMBL_gcm37	exon	105332840	105332965	0.0209082344780925	+	.	gene_id "ENSMUSG00000030882.20"; transcript_id "ENSMUSG00000030882.20_tx_407"; exon_id "chr7_105332840_105332965_+"; exonnum "12"; txlen "10716";
chr7	ENSEMBL_gcm37	exon	105332840	105332965	0.020827752390425	+	.	gene_id "ENSMUSG00000030882.20"; transcript_id "ENSMUSG00000030882.20_tx_408"; exon_id "chr7_105332840_105332965_+"; exonnum "14"; txlen "6903";
chr7	ENSEMBL_gcm37	exon	105332840	105332965	0.020827752390425	+	.	gene_id "ENSMUSG00000030882.20"; transcript_id "ENSMUSG00000030882.20_tx_409"; exon_id "chr7_105332840_105332965_+"; exonnum "12"; txlen "6843";
chr7	ENSEMBL_gcm37	exon	105332840	105332965	0.020827752390425	+	.	gene_id "ENSMUSG00000030882.20"; transcript_id "ENSMUSG00000030882.20_tx_410"; exon_id "chr7_105332840_105332965_+"; exonnum "14"; txlen "7110";
chr7	ENSEMBL_gcm37	exon	105332840	105332965	0.020827752390425	+	.	gene_id "ENSMUSG00000030882.20"; transcript_id "ENSMUSG00000030882.20_tx_411"; exon_id "chr7_105332840_105332965_+"; exonnum "14"; txlen "7236";
chr7	ENSEMBL_gcm37	exon	105332840	105332965	0.020827752390425	+	.	gene_id "ENSMUSG00000030882.20"; transcript_id "ENSMUSG00000030882.20_tx_412"; exon_id "chr7_105332840_105332965_+"; exonnum "14"; txlen "7736";
chr7	ENSEMBL_gcm37	exon	105332840	105332965	0.020572199525231	+	.	gene_id "ENSMUSG00000030882.20"; transcript_id "ENSMUSG00000030882.20_tx_423"; exon_id "chr7_105332840_105332965_+"; exonnum "13"; txlen "11584";
chr7	ENSEMBL_gcm37	exon	105332840	105332965	0.0204096570185159	+	.	gene_id "ENSMUSG00000030882.20"; transcript_id "ENSMUSG00000030882.20_tx_424"; exon_id "chr7_105332840_105332965_+"; exonnum "13"; txlen "9994";
chr7	ENSEMBL_gcm37	exon	105332840	105332965	0.0203973141658241	+	.	gene_id "ENSMUSG00000030882.20"; transcript_id "ENSMUSG00000030882.20_tx_425"; exon_id "chr7_105332840_105332965_+"; exonnum "11"; txlen "10530";
chr7	ENSEMBL_gcm37	exon	105332840	105332965	0.0203973141658241	+	.	gene_id "ENSMUSG00000030882.20"; transcript_id "ENSMUSG00000030882.20_tx_426"; exon_id "chr7_105332840_105332965_+"; exonnum "11"; txlen "10232";
chr7	ENSEMBL_gcm37	exon	105332840	105332965	0.0203973141658241	+	.	gene_id "ENSMUSG00000030882.20"; transcript_id "ENSMUSG00000030882.20_tx_427"; exon_id "chr7_105332840_105332965_+"; exonnum "11"; txlen "10380";
chr7	ENSEMBL_gcm37	exon	105332840	105332965	0.0203973141658241	+	.	gene_id "ENSMUSG00000030882.20"; transcript_id "ENSMUSG00000030882.20_tx_428"; exon_id "chr7_105332840_105332965_+"; exonnum "11"; txlen "10713";
chr7	ENSEMBL_gcm37	exon	105332840	105332965	0.0203973141658241	+	.	gene_id "ENSMUSG00000030882.20"; transcript_id "ENSMUSG00000030882.20_tx_429"; exon_id "chr7_105332840_105332965_+"; exonnum "11"; txlen "10656";
chr7	ENSEMBL_gcm37	exon	105332840	105332965	0.0203973141658241	+	.	gene_id "ENSMUSG00000030882.20"; transcript_id "ENSMUSG00000030882.20_tx_430"; exon_id "chr7_105332840_105332965_+"; exonnum "11"; txlen "10082";
chr7	ENSEMBL_gcm37	exon	105332840	105332965	0.0203973141658241	+	.	gene_id "ENSMUSG00000030882.20"; transcript_id "ENSMUSG00000030882.20_tx_431"; exon_id "chr7_105332840_105332965_+"; exonnum "11"; txlen "10563";
chr7	ENSEMBL_gcm37	exon	105332840	105332965	0.0203973141658241	+	.	gene_id "ENSMUSG00000030882.20"; transcript_id "ENSMUSG00000030882.20_tx_432"; exon_id "chr7_105332840_105332965_+"; exonnum "13"; txlen "10276";
chr7	ENSEMBL_gcm37	exon	105332840	105332965	0.0203973141658241	+	.	gene_id "ENSMUSG00000030882.20"; transcript_id "ENSMUSG00000030882.20_tx_433"; exon_id "chr7_105332840_105332965_+"; exonnum "11"; txlen "10506";
chr7	ENSEMBL_gcm37	exon	105332840	105332965	0.0203973141658241	+	.	gene_id "ENSMUSG00000030882.20"; transcript_id "ENSMUSG00000030882.20_tx_434"; exon_id "chr7_105332840_105332965_+"; exonnum "13"; txlen "10757";
chr7	ENSEMBL_gcm37	exon	105332840	105332965	0.0202574263649468	+	.	gene_id "ENSMUSG00000030882.20"; transcript_id "ENSMUSG00000030882.20_tx_441"; exon_id "chr7_105332840_105332965_+"; exonnum "12"; txlen "10944";
chr7	ENSEMBL_gcm37	exon	105332840	105332965	0.0201841081217985	+	.	gene_id "ENSMUSG00000030882.20"; transcript_id "ENSMUSG00000030882.20_tx_443"; exon_id "chr7_105332840_105332965_+"; exonnum "13"; txlen "6421";
chr7	ENSEMBL_gcm37	exon	105332840	105332965	0.0201841081217985	+	.	gene_id "ENSMUSG00000030882.20"; transcript_id "ENSMUSG00000030882.20_tx_444"; exon_id "chr7_105332840_105332965_+"; exonnum "13"; txlen "6620";
chr7	ENSEMBL_gcm37	exon	105332840	105332965	0.0200901771717785	+	.	gene_id "ENSMUSG00000030882.20"; transcript_id "ENSMUSG00000030882.20_tx_446"; exon_id "chr7_105332840_105332965_+"; exonnum "12"; txlen "10427";
chr7	ENSEMBL_gcm37	exon	105332840	105332965	0.0199158120703952	+	.	gene_id "ENSMUSG00000030882.20"; transcript_id "ENSMUSG00000030882.20_tx_447"; exon_id "chr7_105332840_105332965_+"; exonnum "12"; txlen "10194";
chr7	ENSEMBL_gcm37	exon	105332840	105332965	0.0199158120703952	+	.	gene_id "ENSMUSG00000030882.20"; transcript_id "ENSMUSG00000030882.20_tx_448"; exon_id "chr7_105332840_105332965_+"; exonnum "11"; txlen "10255";
chr7	ENSEMBL_gcm37	exon	105332840	105332965	0.0196014399805559	+	.	gene_id "ENSMUSG00000030882.20"; transcript_id "ENSMUSG00000030882.20_tx_449"; exon_id "chr7_105332840_105332965_+"; exonnum "13"; txlen "10907";
chr7	ENSEMBL_gcm37	exon	105332840	105332965	0.218592357739193	+	.	gene_id "ENSMUSG00000030882.20"; transcript_id "ENSMUSG00000030882.20_tx_45"; exon_id "chr7_105332840_105332965_+"; exonnum "13"; txlen "11033";
chr7	ENSEMBL_gcm37	exon	105332840	105332965	0.0193452391488155	+	.	gene_id "ENSMUSG00000030882.20"; transcript_id "ENSMUSG00000030882.20_tx_450"; exon_id "chr7_105332840_105332965_+"; exonnum "13"; txlen "10447";
chr7	ENSEMBL_gcm37	exon	105332840	105332965	0.0193452391488155	+	.	gene_id "ENSMUSG00000030882.20"; transcript_id "ENSMUSG00000030882.20_tx_451"; exon_id "chr7_105332840_105332965_+"; exonnum "13"; txlen "10626";
chr7	ENSEMBL_gcm37	exon	105332840	105332965	0.0193452391488155	+	.	gene_id "ENSMUSG00000030882.20"; transcript_id "ENSMUSG00000030882.20_tx_452"; exon_id "chr7_105332840_105332965_+"; exonnum "13"; txlen "10793";
chr7	ENSEMBL_gcm37	exon	105332840	105332965	0.0193452391488155	+	.	gene_id "ENSMUSG00000030882.20"; transcript_id "ENSMUSG00000030882.20_tx_453"; exon_id "chr7_105332840_105332965_+"; exonnum "13"; txlen "10976";
chr7	ENSEMBL_gcm37	exon	105332840	105332965	0.0193452391488155	+	.	gene_id "ENSMUSG00000030882.20"; transcript_id "ENSMUSG00000030882.20_tx_454"; exon_id "chr7_105332840_105332965_+"; exonnum "13"; txlen "11126";
chr7	ENSEMBL_gcm37	exon	105332840	105332965	0.0189897226386748	+	.	gene_id "ENSMUSG00000030882.20"; transcript_id "ENSMUSG00000030882.20_tx_455"; exon_id "chr7_105332840_105332965_+"; exonnum "13"; txlen "11698";
chr7	ENSEMBL_gcm37	exon	105332840	105332965	0.0189720728304979	+	.	gene_id "ENSMUSG00000030882.20"; transcript_id "ENSMUSG00000030882.20_tx_456"; exon_id "chr7_105332840_105332965_+"; exonnum "13"; txlen "10922";
chr7	ENSEMBL_gcm37	exon	105332840	105332965	0.214908900000636	+	.	gene_id "ENSMUSG00000030882.20"; transcript_id "ENSMUSG00000030882.20_tx_46"; exon_id "chr7_105332840_105332965_+"; exonnum "13"; txlen "11183";
chr7	ENSEMBL_gcm37	exon	105332840	105332965	0.0189024835287893	+	.	gene_id "ENSMUSG00000030882.20"; transcript_id "ENSMUSG00000030882.20_tx_463"; exon_id "chr7_105332840_105332965_+"; exonnum "13"; txlen "9563";
chr7	ENSEMBL_gcm37	exon	105332840	105332965	0.0186906066255645	+	.	gene_id "ENSMUSG00000030882.20"; transcript_id "ENSMUSG00000030882.20_tx_464"; exon_id "chr7_105332840_105332965_+"; exonnum "13"; txlen "10849";
chr7	ENSEMBL_gcm37	exon	105332840	105332965	0.0184803349296068	+	.	gene_id "ENSMUSG00000030882.20"; transcript_id "ENSMUSG00000030882.20_tx_465"; exon_id "chr7_105332840_105332965_+"; exonnum "12"; txlen "10159";
chr7	ENSEMBL_gcm37	exon	105332840	105332965	0.0183111091338663	+	.	gene_id "ENSMUSG00000030882.20"; transcript_id "ENSMUSG00000030882.20_tx_466"; exon_id "chr7_105332840_105332965_+"; exonnum "12"; txlen "10910";
chr7	ENSEMBL_gcm37	exon	105332840	105332965	0.018306516668608	+	.	gene_id "ENSMUSG00000030882.20"; transcript_id "ENSMUSG00000030882.20_tx_467"; exon_id "chr7_105332840_105332965_+"; exonnum "12"; txlen "6283";
chr7	ENSEMBL_gcm37	exon	105332840	105332965	0.018306516668608	+	.	gene_id "ENSMUSG00000030882.20"; transcript_id "ENSMUSG00000030882.20_tx_468"; exon_id "chr7_105332840_105332965_+"; exonnum "12"; txlen "6409";
chr7	ENSEMBL_gcm37	exon	105332840	105332965	0.018306516668608	+	.	gene_id "ENSMUSG00000030882.20"; transcript_id "ENSMUSG00000030882.20_tx_469"; exon_id "chr7_105332840_105332965_+"; exonnum "12"; txlen "6608";
chr7	ENSEMBL_gcm37	exon	105332840	105332965	0.0182252516737761	+	.	gene_id "ENSMUSG00000030882.20"; transcript_id "ENSMUSG00000030882.20_tx_470"; exon_id "chr7_105332840_105332965_+"; exonnum "14"; txlen "3997";
chr7	ENSEMBL_gcm37	exon	105332840	105332965	0.0182252516737761	+	.	gene_id "ENSMUSG00000030882.20"; transcript_id "ENSMUSG00000030882.20_tx_471"; exon_id "chr7_105332840_105332965_+"; exonnum "14"; txlen "4123";
chr7	ENSEMBL_gcm37	exon	105332840	105332965	0.0182252516737761	+	.	gene_id "ENSMUSG00000030882.20"; transcript_id "ENSMUSG00000030882.20_tx_472"; exon_id "chr7_105332840_105332965_+"; exonnum "13"; txlen "3859";
chr7	ENSEMBL_gcm37	exon	105332840	105332965	0.0182252516737761	+	.	gene_id "ENSMUSG00000030882.20"; transcript_id "ENSMUSG00000030882.20_tx_473"; exon_id "chr7_105332840_105332965_+"; exonnum "13"; txlen "3985";
chr7	ENSEMBL_gcm37	exon	105332840	105332965	0.0180661925468728	+	.	gene_id "ENSMUSG00000030882.20"; transcript_id "ENSMUSG00000030882.20_tx_474"; exon_id "chr7_105332840_105332965_+"; exonnum "12"; txlen "10635";
chr7	ENSEMBL_gcm37	exon	105332840	105332965	0.0180385567190052	+	.	gene_id "ENSMUSG00000030882.20"; transcript_id "ENSMUSG00000030882.20_tx_477"; exon_id "chr7_105332840_105332965_+"; exonnum "12"; txlen "10968";
chr7	ENSEMBL_gcm37	exon	105332840	105332965	0.0174072457521185	+	.	gene_id "ENSMUSG00000030882.20"; transcript_id "ENSMUSG00000030882.20_tx_479"; exon_id "chr7_105332840_105332965_+"; exonnum "13"; txlen "11350";
chr7	ENSEMBL_gcm37	exon	105332840	105332965	0.0174072457521185	+	.	gene_id "ENSMUSG00000030882.20"; transcript_id "ENSMUSG00000030882.20_tx_480"; exon_id "chr7_105332840_105332965_+"; exonnum "13"; txlen "11557";
chr7	ENSEMBL_gcm37	exon	105332840	105332965	0.0174072457521185	+	.	gene_id "ENSMUSG00000030882.20"; transcript_id "ENSMUSG00000030882.20_tx_481"; exon_id "chr7_105332840_105332965_+"; exonnum "13"; txlen "11499";
chr7	ENSEMBL_gcm37	exon	105332840	105332965	0.0174072457521185	+	.	gene_id "ENSMUSG00000030882.20"; transcript_id "ENSMUSG00000030882.20_tx_482"; exon_id "chr7_105332840_105332965_+"; exonnum "13"; txlen "11683";
chr7	ENSEMBL_gcm37	exon	105332840	105332965	0.0174072457521185	+	.	gene_id "ENSMUSG00000030882.20"; transcript_id "ENSMUSG00000030882.20_tx_483"; exon_id "chr7_105332840_105332965_+"; exonnum "14"; txlen "11529";
chr7	ENSEMBL_gcm37	exon	105332840	105332965	0.0174072457521185	+	.	gene_id "ENSMUSG00000030882.20"; transcript_id "ENSMUSG00000030882.20_tx_484"; exon_id "chr7_105332840_105332965_+"; exonnum "14"; txlen "11728";
chr7	ENSEMBL_gcm37	exon	105332840	105332965	0.0174072457521185	+	.	gene_id "ENSMUSG00000030882.20"; transcript_id "ENSMUSG00000030882.20_tx_485"; exon_id "chr7_105332840_105332965_+"; exonnum "13"; txlen "11533";
chr7	ENSEMBL_gcm37	exon	105332840	105332965	0.0174072457521185	+	.	gene_id "ENSMUSG00000030882.20"; transcript_id "ENSMUSG00000030882.20_tx_486"; exon_id "chr7_105332840_105332965_+"; exonnum "14"; txlen "12228";
chr7	ENSEMBL_gcm37	exon	105332840	105332965	0.0173592376721203	+	.	gene_id "ENSMUSG00000030882.20"; transcript_id "ENSMUSG00000030882.20_tx_487"; exon_id "chr7_105332840_105332965_+"; exonnum "12"; txlen "10277";
chr7	ENSEMBL_gcm37	exon	105332840	105332965	0.0171472190638768	+	.	gene_id "ENSMUSG00000030882.20"; transcript_id "ENSMUSG00000030882.20_tx_488"; exon_id "chr7_105332840_105332965_+"; exonnum "13"; txlen "6879";
chr7	ENSEMBL_gcm37	exon	105332840	105332965	0.0171472190638768	+	.	gene_id "ENSMUSG00000030882.20"; transcript_id "ENSMUSG00000030882.20_tx_489"; exon_id "chr7_105332840_105332965_+"; exonnum "13"; txlen "7005";
chr7	ENSEMBL_gcm37	exon	105332840	105332965	0.0171472190638768	+	.	gene_id "ENSMUSG00000030882.20"; transcript_id "ENSMUSG00000030882.20_tx_490"; exon_id "chr7_105332840_105332965_+"; exonnum "13"; txlen "7078";
chr7	ENSEMBL_gcm37	exon	105332840	105332965	0.0171472190638768	+	.	gene_id "ENSMUSG00000030882.20"; transcript_id "ENSMUSG00000030882.20_tx_491"; exon_id "chr7_105332840_105332965_+"; exonnum "13"; txlen "7204";
chr7	ENSEMBL_gcm37	exon	105332840	105332965	0.017114945723404	+	.	gene_id "ENSMUSG00000030882.20"; transcript_id "ENSMUSG00000030882.20_tx_493"; exon_id "chr7_105332840_105332965_+"; exonnum "13"; txlen "11741";
chr7	ENSEMBL_gcm37	exon	105332840	105332965	0.0165745968507889	+	.	gene_id "ENSMUSG00000030882.20"; transcript_id "ENSMUSG00000030882.20_tx_495"; exon_id "chr7_105332840_105332965_+"; exonnum "12"; txlen "10977";
chr7	ENSEMBL_gcm37	exon	105332840	105332965	0.016499456751826	+	.	gene_id "ENSMUSG00000030882.20"; transcript_id "ENSMUSG00000030882.20_tx_497"; exon_id "chr7_105332840_105332965_+"; exonnum "13"; txlen "10594";
chr7	ENSEMBL_gcm37	exon	105332840	105332965	0.016499456751826	+	.	gene_id "ENSMUSG00000030882.20"; transcript_id "ENSMUSG00000030882.20_tx_498"; exon_id "chr7_105332840_105332965_+"; exonnum "13"; txlen "10686";
chr7	ENSEMBL_gcm37	exon	105332840	105332965	0.016499456751826	+	.	gene_id "ENSMUSG00000030882.20"; transcript_id "ENSMUSG00000030882.20_tx_499"; exon_id "chr7_105332840_105332965_+"; exonnum "13"; txlen "10720";
chr7	ENSEMBL_gcm37	exon	105332840	105332965	0.189899780360573	+	.	gene_id "ENSMUSG00000030882.20"; transcript_id "ENSMUSG00000030882.20_tx_50"; exon_id "chr7_105332840_105332965_+"; exonnum "13"; txlen "11198";
chr7	ENSEMBL_gcm37	exon	105332840	105332965	0.016499456751826	+	.	gene_id "ENSMUSG00000030882.20"; transcript_id "ENSMUSG00000030882.20_tx_500"; exon_id "chr7_105332840_105332965_+"; exonnum "12"; txlen "10606";
chr7	ENSEMBL_gcm37	exon	105332840	105332965	0.016499456751826	+	.	gene_id "ENSMUSG00000030882.20"; transcript_id "ENSMUSG00000030882.20_tx_501"; exon_id "chr7_105332840_105332965_+"; exonnum "12"; txlen "10582";
chr7	ENSEMBL_gcm37	exon	105332840	105332965	0.0162001266431995	+	.	gene_id "ENSMUSG00000030882.20"; transcript_id "ENSMUSG00000030882.20_tx_503"; exon_id "chr7_105332840_105332965_+"; exonnum "11"; txlen "10790";
chr7	ENSEMBL_gcm37	exon	105332840	105332965	0.0161917538123194	+	.	gene_id "ENSMUSG00000030882.20"; transcript_id "ENSMUSG00000030882.20_tx_504"; exon_id "chr7_105332840_105332965_+"; exonnum "13"; txlen "10934";
chr7	ENSEMBL_gcm37	exon	105332840	105332965	0.0161761617162181	+	.	gene_id "ENSMUSG00000030882.20"; transcript_id "ENSMUSG00000030882.20_tx_505"; exon_id "chr7_105332840_105332965_+"; exonnum "13"; txlen "10540";
chr7	ENSEMBL_gcm37	exon	105332840	105332965	0.0161761617162181	+	.	gene_id "ENSMUSG00000030882.20"; transcript_id "ENSMUSG00000030882.20_tx_506"; exon_id "chr7_105332840_105332965_+"; exonnum "12"; txlen "10436";
chr7	ENSEMBL_gcm37	exon	105332840	105332965	0.0161761617162181	+	.	gene_id "ENSMUSG00000030882.20"; transcript_id "ENSMUSG00000030882.20_tx_507"; exon_id "chr7_105332840_105332965_+"; exonnum "12"; txlen "10562";
chr7	ENSEMBL_gcm37	exon	105332840	105332965	0.0161284053961889	+	.	gene_id "ENSMUSG00000030882.20"; transcript_id "ENSMUSG00000030882.20_tx_508"; exon_id "chr7_105332840_105332965_+"; exonnum "12"; txlen "11001";
chr7	ENSEMBL_gcm37	exon	105332840	105332965	0.0159696283312877	+	.	gene_id "ENSMUSG00000030882.20"; transcript_id "ENSMUSG00000030882.20_tx_509"; exon_id "chr7_105332840_105332965_+"; exonnum "13"; txlen "7257";
chr7	ENSEMBL_gcm37	exon	105332840	105332965	0.186860907905293	+	.	gene_id "ENSMUSG00000030882.20"; transcript_id "ENSMUSG00000030882.20_tx_51"; exon_id "chr7_105332840_105332965_+"; exonnum "13"; txlen "11106";
chr7	ENSEMBL_gcm37	exon	105332840	105332965	0.0159350565056031	+	.	gene_id "ENSMUSG00000030882.20"; transcript_id "ENSMUSG00000030882.20_tx_510"; exon_id "chr7_105332840_105332965_+"; exonnum "11"; txlen "9818";
chr7	ENSEMBL_gcm37	exon	105332840	105332965	0.0159350565056031	+	.	gene_id "ENSMUSG00000030882.20"; transcript_id "ENSMUSG00000030882.20_tx_511"; exon_id "chr7_105332840_105332965_+"; exonnum "11"; txlen "9968";
chr7	ENSEMBL_gcm37	exon	105332840	105332965	0.0159350565056031	+	.	gene_id "ENSMUSG00000030882.20"; transcript_id "ENSMUSG00000030882.20_tx_512"; exon_id "chr7_105332840_105332965_+"; exonnum "11"; txlen "10002";
chr7	ENSEMBL_gcm37	exon	105332840	105332965	0.0159350565056031	+	.	gene_id "ENSMUSG00000030882.20"; transcript_id "ENSMUSG00000030882.20_tx_513"; exon_id "chr7_105332840_105332965_+"; exonnum "11"; txlen "10152";
chr7	ENSEMBL_gcm37	exon	105332840	105332965	0.015650003127355	+	.	gene_id "ENSMUSG00000030882.20"; transcript_id "ENSMUSG00000030882.20_tx_514"; exon_id "chr7_105332840_105332965_+"; exonnum "13"; txlen "10893";
chr7	ENSEMBL_gcm37	exon	105332840	105332965	0.015650003127355	+	.	gene_id "ENSMUSG00000030882.20"; transcript_id "ENSMUSG00000030882.20_tx_515"; exon_id "chr7_105332840_105332965_+"; exonnum "13"; txlen "10958";
chr7	ENSEMBL_gcm37	exon	105332840	105332965	0.015650003127355	+	.	gene_id "ENSMUSG00000030882.20"; transcript_id "ENSMUSG00000030882.20_tx_516"; exon_id "chr7_105332840_105332965_+"; exonnum "13"; txlen "10922";
chr7	ENSEMBL_gcm37	exon	105332840	105332965	0.0150192265876208	+	.	gene_id "ENSMUSG00000030882.20"; transcript_id "ENSMUSG00000030882.20_tx_520"; exon_id "chr7_105332840_105332965_+"; exonnum "12"; txlen "6856";
chr7	ENSEMBL_gcm37	exon	105332840	105332965	0.0150192265876208	+	.	gene_id "ENSMUSG00000030882.20"; transcript_id "ENSMUSG00000030882.20_tx_521"; exon_id "chr7_105332840_105332965_+"; exonnum "12"; txlen "6807";
chr7	ENSEMBL_gcm37	exon	105332840	105332965	0.014777737993188	+	.	gene_id "ENSMUSG00000030882.20"; transcript_id "ENSMUSG00000030882.20_tx_525"; exon_id "chr7_105332840_105332965_+"; exonnum "13"; txlen "10563";
chr7	ENSEMBL_gcm37	exon	105332840	105332965	0.014777737993188	+	.	gene_id "ENSMUSG00000030882.20"; transcript_id "ENSMUSG00000030882.20_tx_526"; exon_id "chr7_105332840_105332965_+"; exonnum "13"; txlen "10597";
chr7	ENSEMBL_gcm37	exon	105332840	105332965	0.014777737993188	+	.	gene_id "ENSMUSG00000030882.20"; transcript_id "ENSMUSG00000030882.20_tx_527"; exon_id "chr7_105332840_105332965_+"; exonnum "13"; txlen "10747";
chr7	ENSEMBL_gcm37	exon	105332840	105332965	0.014777737993188	+	.	gene_id "ENSMUSG00000030882.20"; transcript_id "ENSMUSG00000030882.20_tx_528"; exon_id "chr7_105332840_105332965_+"; exonnum "13"; txlen "10762";
chr7	ENSEMBL_gcm37	exon	105332840	105332965	0.014777737993188	+	.	gene_id "ENSMUSG00000030882.20"; transcript_id "ENSMUSG00000030882.20_tx_529"; exon_id "chr7_105332840_105332965_+"; exonnum "13"; txlen "10946";
chr7	ENSEMBL_gcm37	exon	105332840	105332965	0.014777737993188	+	.	gene_id "ENSMUSG00000030882.20"; transcript_id "ENSMUSG00000030882.20_tx_530"; exon_id "chr7_105332840_105332965_+"; exonnum "12"; txlen "10425";
chr7	ENSEMBL_gcm37	exon	105332840	105332965	0.014777737993188	+	.	gene_id "ENSMUSG00000030882.20"; transcript_id "ENSMUSG00000030882.20_tx_531"; exon_id "chr7_105332840_105332965_+"; exonnum "12"; txlen "10459";
chr7	ENSEMBL_gcm37	exon	105332840	105332965	0.014777737993188	+	.	gene_id "ENSMUSG00000030882.20"; transcript_id "ENSMUSG00000030882.20_tx_532"; exon_id "chr7_105332840_105332965_+"; exonnum "13"; txlen "11097";
chr7	ENSEMBL_gcm37	exon	105332840	105332965	0.014777737993188	+	.	gene_id "ENSMUSG00000030882.20"; transcript_id "ENSMUSG00000030882.20_tx_533"; exon_id "chr7_105332840_105332965_+"; exonnum "12"; txlen "10609";
chr7	ENSEMBL_gcm37	exon	105332840	105332965	0.014777737993188	+	.	gene_id "ENSMUSG00000030882.20"; transcript_id "ENSMUSG00000030882.20_tx_534"; exon_id "chr7_105332840_105332965_+"; exonnum "13"; txlen "11247";
chr7	ENSEMBL_gcm37	exon	105332840	105332965	0.014777737993188	+	.	gene_id "ENSMUSG00000030882.20"; transcript_id "ENSMUSG00000030882.20_tx_535"; exon_id "chr7_105332840_105332965_+"; exonnum "12"; txlen "9942";
chr7	ENSEMBL_gcm37	exon	105332840	105332965	0.014777737993188	+	.	gene_id "ENSMUSG00000030882.20"; transcript_id "ENSMUSG00000030882.20_tx_536"; exon_id "chr7_105332840_105332965_+"; exonnum "12"; txlen "10808";
chr7	ENSEMBL_gcm37	exon	105332840	105332965	0.014777737993188	+	.	gene_id "ENSMUSG00000030882.20"; transcript_id "ENSMUSG00000030882.20_tx_537"; exon_id "chr7_105332840_105332965_+"; exonnum "12"; txlen "10141";
chr7	ENSEMBL_gcm37	exon	105332840	105332965	0.17803333521741	+	.	gene_id "ENSMUSG00000030882.20"; transcript_id "ENSMUSG00000030882.20_tx_54"; exon_id "chr7_105332840_105332965_+"; exonnum "13"; txlen "10097";
chr7	ENSEMBL_gcm37	exon	105332840	105332965	0.014777737993188	+	.	gene_id "ENSMUSG00000030882.20"; transcript_id "ENSMUSG00000030882.20_tx_541"; exon_id "chr7_105332840_105332965_+"; exonnum "12"; txlen "11109";
chr7	ENSEMBL_gcm37	exon	105332840	105332965	0.014777737993188	+	.	gene_id "ENSMUSG00000030882.20"; transcript_id "ENSMUSG00000030882.20_tx_542"; exon_id "chr7_105332840_105332965_+"; exonnum "11"; txlen "9804";
chr7	ENSEMBL_gcm37	exon	105332840	105332965	0.0146574409552318	+	.	gene_id "ENSMUSG00000030882.20"; transcript_id "ENSMUSG00000030882.20_tx_545"; exon_id "chr7_105332840_105332965_+"; exonnum "13"; txlen "7329";
chr7	ENSEMBL_gcm37	exon	105332840	105332965	0.0146574409552318	+	.	gene_id "ENSMUSG00000030882.20"; transcript_id "ENSMUSG00000030882.20_tx_546"; exon_id "chr7_105332840_105332965_+"; exonnum "13"; txlen "7386";
chr7	ENSEMBL_gcm37	exon	105332840	105332965	0.0146574409552318	+	.	gene_id "ENSMUSG00000030882.20"; transcript_id "ENSMUSG00000030882.20_tx_547"; exon_id "chr7_105332840_105332965_+"; exonnum "12"; txlen "7374";
chr7	ENSEMBL_gcm37	exon	105332840	105332965	0.0146574409552318	+	.	gene_id "ENSMUSG00000030882.20"; transcript_id "ENSMUSG00000030882.20_tx_548"; exon_id "chr7_105332840_105332965_+"; exonnum "13"; txlen "7528";
chr7	ENSEMBL_gcm37	exon	105332840	105332965	0.0146574409552318	+	.	gene_id "ENSMUSG00000030882.20"; transcript_id "ENSMUSG00000030882.20_tx_549"; exon_id "chr7_105332840_105332965_+"; exonnum "13"; txlen "7536";
chr7	ENSEMBL_gcm37	exon	105332840	105332965	0.0146574409552318	+	.	gene_id "ENSMUSG00000030882.20"; transcript_id "ENSMUSG00000030882.20_tx_550"; exon_id "chr7_105332840_105332965_+"; exonnum "13"; txlen "7585";
chr7	ENSEMBL_gcm37	exon	105332840	105332965	0.0146574409552318	+	.	gene_id "ENSMUSG00000030882.20"; transcript_id "ENSMUSG00000030882.20_tx_551"; exon_id "chr7_105332840_105332965_+"; exonnum "12"; txlen "7524";
chr7	ENSEMBL_gcm37	exon	105332840	105332965	0.0146574409552318	+	.	gene_id "ENSMUSG00000030882.20"; transcript_id "ENSMUSG00000030882.20_tx_552"; exon_id "chr7_105332840_105332965_+"; exonnum "12"; txlen "7573";
chr7	ENSEMBL_gcm37	exon	105332840	105332965	0.0146574409552318	+	.	gene_id "ENSMUSG00000030882.20"; transcript_id "ENSMUSG00000030882.20_tx_553"; exon_id "chr7_105332840_105332965_+"; exonnum "13"; txlen "7662";
chr7	ENSEMBL_gcm37	exon	105332840	105332965	0.0146574409552318	+	.	gene_id "ENSMUSG00000030882.20"; transcript_id "ENSMUSG00000030882.20_tx_554"; exon_id "chr7_105332840_105332965_+"; exonnum "13"; txlen "7711";
chr7	ENSEMBL_gcm37	exon	105332840	105332965	0.0146574409552318	+	.	gene_id "ENSMUSG00000030882.20"; transcript_id "ENSMUSG00000030882.20_tx_555"; exon_id "chr7_105332840_105332965_+"; exonnum "13"; txlen "7735";
chr7	ENSEMBL_gcm37	exon	105332840	105332965	0.0146574409552318	+	.	gene_id "ENSMUSG00000030882.20"; transcript_id "ENSMUSG00000030882.20_tx_556"; exon_id "chr7_105332840_105332965_+"; exonnum "12"; txlen "7723";
chr7	ENSEMBL_gcm37	exon	105332840	105332965	0.0145795241945156	+	.	gene_id "ENSMUSG00000030882.20"; transcript_id "ENSMUSG00000030882.20_tx_557"; exon_id "chr7_105332840_105332965_+"; exonnum "12"; txlen "6600";
chr7	ENSEMBL_gcm37	exon	105332840	105332965	0.0028360464671623	+	.	gene_id "ENSMUSG00000030882.20"; transcript_id "ENSMUSG00000030882.20_tx_569"; exon_id "chr7_105332840_105332965_+"; exonnum "13"; txlen "12225";
chr7	ENSEMBL_gcm37	exon	105332840	105332965	0.170331397066328	+	.	gene_id "ENSMUSG00000030882.20"; transcript_id "ENSMUSG00000030882.20_tx_57"; exon_id "chr7_105332840_105332965_+"; exonnum "13"; txlen "11049";
chr7	ENSEMBL_gcm37	exon	105332840	105332965	0.169856725547954	+	.	gene_id "ENSMUSG00000030882.20"; transcript_id "ENSMUSG00000030882.20_tx_58"; exon_id "chr7_105332840_105332965_+"; exonnum "13"; txlen "10373";
chr7	ENSEMBL_gcm37	exon	105332840	105332965	0.16123625082736	+	.	gene_id "ENSMUSG00000030882.20"; transcript_id "ENSMUSG00000030882.20_tx_61"; exon_id "chr7_105332840_105332965_+"; exonnum "13"; txlen "10247";
chr7	ENSEMBL_gcm37	exon	105332840	105332965	0.159999701019288	+	.	gene_id "ENSMUSG00000030882.20"; transcript_id "ENSMUSG00000030882.20_tx_62"; exon_id "chr7_105332840_105332965_+"; exonnum "13"; txlen "10671";
chr7	ENSEMBL_gcm37	exon	105332840	105332965	0.15652724934194	+	.	gene_id "ENSMUSG00000030882.20"; transcript_id "ENSMUSG00000030882.20_tx_63"; exon_id "chr7_105332840_105332965_+"; exonnum "13"; txlen "10545";
chr7	ENSEMBL_gcm37	exon	105332840	105332965	0.149469415716427	+	.	gene_id "ENSMUSG00000030882.20"; transcript_id "ENSMUSG00000030882.20_tx_64"; exon_id "chr7_105332840_105332965_+"; exonnum "13"; txlen "10395";
chr7	ENSEMBL_gcm37	exon	105332840	105332965	0.14542819686909	+	.	gene_id "ENSMUSG00000030882.20"; transcript_id "ENSMUSG00000030882.20_tx_67"; exon_id "chr7_105332840_105332965_+"; exonnum "13"; txlen "11033";
chr7	ENSEMBL_gcm37	exon	105332840	105332965	0.140136658776633	+	.	gene_id "ENSMUSG00000030882.20"; transcript_id "ENSMUSG00000030882.20_tx_69"; exon_id "chr7_105332840_105332965_+"; exonnum "12"; txlen "11244";
chr7	ENSEMBL_gcm37	exon	105332840	105332965	0.139199611359899	+	.	gene_id "ENSMUSG00000030882.20"; transcript_id "ENSMUSG00000030882.20_tx_70"; exon_id "chr7_105332840_105332965_+"; exonnum "13"; txlen "10223";
chr7	ENSEMBL_gcm37	exon	105332840	105332965	0.137034845523594	+	.	gene_id "ENSMUSG00000030882.20"; transcript_id "ENSMUSG00000030882.20_tx_71"; exon_id "chr7_105332840_105332965_+"; exonnum "13"; txlen "9666";
chr7	ENSEMBL_gcm37	exon	105332840	105332965	0.13405420758566	+	.	gene_id "ENSMUSG00000030882.20"; transcript_id "ENSMUSG00000030882.20_tx_72"; exon_id "chr7_105332840_105332965_+"; exonnum "13"; txlen "10850";
chr7	ENSEMBL_gcm37	exon	105332840	105332965	0.133356952639274	+	.	gene_id "ENSMUSG00000030882.20"; transcript_id "ENSMUSG00000030882.20_tx_73"; exon_id "chr7_105332840_105332965_+"; exonnum "12"; txlen "10235";
chr7	ENSEMBL_gcm37	exon	105332840	105332965	0.131804399124048	+	.	gene_id "ENSMUSG00000030882.20"; transcript_id "ENSMUSG00000030882.20_tx_74"; exon_id "chr7_105332840_105332965_+"; exonnum "12"; txlen "10407";
chr7	ENSEMBL_gcm37	exon	105332840	105332965	0.129196766873184	+	.	gene_id "ENSMUSG00000030882.20"; transcript_id "ENSMUSG00000030882.20_tx_76"; exon_id "chr7_105332840_105332965_+"; exonnum "13"; txlen "11106";
chr7	ENSEMBL_gcm37	exon	105332840	105332965	0.124041812663208	+	.	gene_id "ENSMUSG00000030882.20"; transcript_id "ENSMUSG00000030882.20_tx_77"; exon_id "chr7_105332840_105332965_+"; exonnum "13"; txlen "10999";
chr7	ENSEMBL_gcm37	exon	105332840	105332965	0.123541725447009	+	.	gene_id "ENSMUSG00000030882.20"; transcript_id "ENSMUSG00000030882.20_tx_78"; exon_id "chr7_105332840_105332965_+"; exonnum "13"; txlen "11082";
chr7	ENSEMBL_gcm37	exon	105332840	105332965	0.122010706957017	+	.	gene_id "ENSMUSG00000030882.20"; transcript_id "ENSMUSG00000030882.20_tx_79"; exon_id "chr7_105332840_105332965_+"; exonnum "13"; txlen "11203";
chr7	ENSEMBL_gcm37	exon	105332840	105332965	0.119380682284001	+	.	gene_id "ENSMUSG00000030882.20"; transcript_id "ENSMUSG00000030882.20_tx_82"; exon_id "chr7_105332840_105332965_+"; exonnum "13"; txlen "9816";
chr7	ENSEMBL_gcm37	exon	105332840	105332965	0.119313738048247	+	.	gene_id "ENSMUSG00000030882.20"; transcript_id "ENSMUSG00000030882.20_tx_83"; exon_id "chr7_105332840_105332965_+"; exonnum "12"; txlen "10109";
chr7	ENSEMBL_gcm37	exon	105332840	105332965	0.118775419210487	+	.	gene_id "ENSMUSG00000030882.20"; transcript_id "ENSMUSG00000030882.20_tx_84"; exon_id "chr7_105332840_105332965_+"; exonnum "13"; txlen "10923";
chr7	ENSEMBL_gcm37	exon	105332840	105332965	0.117302337008625	+	.	gene_id "ENSMUSG00000030882.20"; transcript_id "ENSMUSG00000030882.20_tx_85"; exon_id "chr7_105332840_105332965_+"; exonnum "13"; txlen "9964";
chr7	ENSEMBL_gcm37	exon	105332840	105332965	0.114717112949441	+	.	gene_id "ENSMUSG00000030882.20"; transcript_id "ENSMUSG00000030882.20_tx_87"; exon_id "chr7_105332840_105332965_+"; exonnum "13"; txlen "10361";
chr7	ENSEMBL_gcm37	exon	105332840	105332965	0.109726295972651	+	.	gene_id "ENSMUSG00000030882.20"; transcript_id "ENSMUSG00000030882.20_tx_88"; exon_id "chr7_105332840_105332965_+"; exonnum "13"; txlen "10211";
chr7	ENSEMBL_gcm37	exon	105332840	105332965	0.107178765707785	+	.	gene_id "ENSMUSG00000030882.20"; transcript_id "ENSMUSG00000030882.20_tx_89"; exon_id "chr7_105332840_105332965_+"; exonnum "12"; txlen "10085";
chr7	ENSEMBL_gcm37	exon	105332840	105332965	0.105700839863316	+	.	gene_id "ENSMUSG00000030882.20"; transcript_id "ENSMUSG00000030882.20_tx_91"; exon_id "chr7_105332840_105332965_+"; exonnum "13"; txlen "10907";
chr7	ENSEMBL_gcm37	exon	105332840	105332965	0.105337608153111	+	.	gene_id "ENSMUSG00000030882.20"; transcript_id "ENSMUSG00000030882.20_tx_92"; exon_id "chr7_105332840_105332965_+"; exonnum "13"; txlen "11057";
chr7	ENSEMBL_gcm37	exon	105332840	105332965	0.104752550343335	+	.	gene_id "ENSMUSG00000030882.20"; transcript_id "ENSMUSG00000030882.20_tx_93"; exon_id "chr7_105332840_105332965_+"; exonnum "12"; txlen "10383";
chr7	ENSEMBL_gcm37	exon	105332840	105332965	0.104665170583976	+	.	gene_id "ENSMUSG00000030882.20"; transcript_id "ENSMUSG00000030882.20_tx_94"; exon_id "chr7_105332840_105332965_+"; exonnum "13"; txlen "10487";
chr7	ENSEMBL_gcm37	exon	105332840	105332965	0.102961852848573	+	.	gene_id "ENSMUSG00000030882.20"; transcript_id "ENSMUSG00000030882.20_tx_95"; exon_id "chr7_105332840_105332965_+"; exonnum "13"; txlen "11053";
chr7	ENSEMBL_gcm37	exon	105332840	105332965	0.102390860242743	+	.	gene_id "ENSMUSG00000030882.20"; transcript_id "ENSMUSG00000030882.20_tx_96"; exon_id "chr7_105332840_105332965_+"; exonnum "12"; txlen "10257";
chr7	HAVANA	exon	105333055	105333331	0	+	.	gene_id "ENSMUSG00000030882.20"; transcript_id "ENSMUST00000145988.9"; gene_type "protein_coding"; gene_name "Dnhd1"; transcript_type "protein_coding"; transcript_name "Dnhd1-203"; exon_number 15; exon_id "ENSMUSE00000749928.2"; level 2; protein_id "ENSMUSP00000121261.3"; transcript_support_level "5"; mgi_id "MGI:1924755"; tag "basic"; tag "Ensembl_canonical"; tag "GENCODE_Primary"; tag "appris_principal_1"; havana_gene "OTTMUSG00000025560.1"; havana_transcript "OTTMUST00000062891.1";
chr7	HAVANA	CDS	105333055	105333331	0	+	0	gene_id "ENSMUSG00000030882.20"; transcript_id "ENSMUST00000145988.9"; gene_type "protein_coding"; gene_name "Dnhd1"; transcript_type "protein_coding"; transcript_name "Dnhd1-203"; exon_number 15; exon_id "ENSMUSE00000749928.2"; level 2; protein_id "ENSMUSP00000121261.3"; transcript_support_level "5"; mgi_id "MGI:1924755"; tag "basic"; tag "Ensembl_canonical"; tag "GENCODE_Primary"; tag "appris_principal_1"; havana_gene "OTTMUSG00000025560.1"; havana_transcript "OTTMUST00000062891.1";
chr7	ENSEMBL_gcm37	exon	105333055	105333331	4.98450405478867	+	.	gene_id "ENSMUSG00000030882.20"; transcript_id "ENSMUSG00000030882.20_tx_1"; exon_id "chr7_105333055_105333331_+"; exonnum "15"; txlen "4322";
chr7	ENSEMBL_gcm37	exon	105333055	105333331	0.101134269693699	+	.	gene_id "ENSMUSG00000030882.20"; transcript_id "ENSMUSG00000030882.20_tx_101"; exon_id "chr7_105333055_105333331_+"; exonnum "14"; txlen "10521";
chr7	ENSEMBL_gcm37	exon	105333055	105333331	0.0992267333277186	+	.	gene_id "ENSMUSG00000030882.20"; transcript_id "ENSMUSG00000030882.20_tx_103"; exon_id "chr7_105333055_105333331_+"; exonnum "14"; txlen "11048";
chr7	ENSEMBL_gcm37	exon	105333055	105333331	0.0978942452077082	+	.	gene_id "ENSMUSG00000030882.20"; transcript_id "ENSMUSG00000030882.20_tx_104"; exon_id "chr7_105333055_105333331_+"; exonnum "14"; txlen "11053";
chr7	ENSEMBL_gcm37	exon	105333055	105333331	0.0937103169243915	+	.	gene_id "ENSMUSG00000030882.20"; transcript_id "ENSMUSG00000030882.20_tx_108"; exon_id "chr7_105333055_105333331_+"; exonnum "13"; txlen "10533";
chr7	ENSEMBL_gcm37	exon	105333055	105333331	0.0898556020846677	+	.	gene_id "ENSMUSG00000030882.20"; transcript_id "ENSMUSG00000030882.20_tx_110"; exon_id "chr7_105333055_105333331_+"; exonnum "14"; txlen "11048";
chr7	ENSEMBL_gcm37	exon	105333055	105333331	0.0892151797294372	+	.	gene_id "ENSMUSG00000030882.20"; transcript_id "ENSMUSG00000030882.20_tx_111"; exon_id "chr7_105333055_105333331_+"; exonnum "14"; txlen "9930";
chr7	ENSEMBL_gcm37	exon	105333055	105333331	0.0892151797294372	+	.	gene_id "ENSMUSG00000030882.20"; transcript_id "ENSMUSG00000030882.20_tx_112"; exon_id "chr7_105333055_105333331_+"; exonnum "14"; txlen "10114";
chr7	ENSEMBL_gcm37	exon	105333055	105333331	0.087922256339325	+	.	gene_id "ENSMUSG00000030882.20"; transcript_id "ENSMUSG00000030882.20_tx_114"; exon_id "chr7_105333055_105333331_+"; exonnum "14"; txlen "9780";
chr7	ENSEMBL_gcm37	exon	105333055	105333331	0.0848060061890228	+	.	gene_id "ENSMUSG00000030882.20"; transcript_id "ENSMUSG00000030882.20_tx_118"; exon_id "chr7_105333055_105333331_+"; exonnum "14"; txlen "10899";
chr7	ENSEMBL_gcm37	exon	105333055	105333331	0.082057993154302	+	.	gene_id "ENSMUSG00000030882.20"; transcript_id "ENSMUSG00000030882.20_tx_122"; exon_id "chr7_105333055_105333331_+"; exonnum "13"; txlen "11094";
chr7	ENSEMBL_gcm37	exon	105333055	105333331	0.0817832730428496	+	.	gene_id "ENSMUSG00000030882.20"; transcript_id "ENSMUSG00000030882.20_tx_123"; exon_id "chr7_105333055_105333331_+"; exonnum "13"; txlen "10349";
chr7	ENSEMBL_gcm37	exon	105333055	105333331	0.081584170879252	+	.	gene_id "ENSMUSG00000030882.20"; transcript_id "ENSMUSG00000030882.20_tx_124"; exon_id "chr7_105333055_105333331_+"; exonnum "13"; txlen "10073";
chr7	ENSEMBL_gcm37	exon	105333055	105333331	0.0813481938445339	+	.	gene_id "ENSMUSG00000030882.20"; transcript_id "ENSMUSG00000030882.20_tx_125"; exon_id "chr7_105333055_105333331_+"; exonnum "14"; txlen "10724";
chr7	ENSEMBL_gcm37	exon	105333055	105333331	0.0808861246468426	+	.	gene_id "ENSMUSG00000030882.20"; transcript_id "ENSMUSG00000030882.20_tx_127"; exon_id "chr7_105333055_105333331_+"; exonnum "14"; txlen "10870";
chr7	ENSEMBL_gcm37	exon	105333055	105333331	0.0793805955773739	+	.	gene_id "ENSMUSG00000030882.20"; transcript_id "ENSMUSG00000030882.20_tx_128"; exon_id "chr7_105333055_105333331_+"; exonnum "14"; txlen "10934";
chr7	ENSEMBL_gcm37	exon	105333055	105333331	0.0779934272625275	+	.	gene_id "ENSMUSG00000030882.20"; transcript_id "ENSMUSG00000030882.20_tx_129"; exon_id "chr7_105333055_105333331_+"; exonnum "14"; txlen "11084";
chr7	ENSEMBL_gcm37	exon	105333055	105333331	0.0758237477125391	+	.	gene_id "ENSMUSG00000030882.20"; transcript_id "ENSMUSG00000030882.20_tx_131"; exon_id "chr7_105333055_105333331_+"; exonnum "13"; txlen "10199";
chr7	ENSEMBL_gcm37	exon	105333055	105333331	0.0757291633860023	+	.	gene_id "ENSMUSG00000030882.20"; transcript_id "ENSMUSG00000030882.20_tx_132"; exon_id "chr7_105333055_105333331_+"; exonnum "14"; txlen "10744";
chr7	ENSEMBL_gcm37	exon	105333055	105333331	0.0741912129015339	+	.	gene_id "ENSMUSG00000030882.20"; transcript_id "ENSMUSG00000030882.20_tx_133"; exon_id "chr7_105333055_105333331_+"; exonnum "14"; txlen "10337";
chr7	ENSEMBL_gcm37	exon	105333055	105333331	0.0740624700632242	+	.	gene_id "ENSMUSG00000030882.20"; transcript_id "ENSMUSG00000030882.20_tx_158"; exon_id "chr7_105333055_105333331_+"; exonnum "13"; txlen "9959";
chr7	ENSEMBL_gcm37	exon	105333055	105333331	0.0738642020721879	+	.	gene_id "ENSMUSG00000030882.20"; transcript_id "ENSMUSG00000030882.20_tx_159"; exon_id "chr7_105333055_105333331_+"; exonnum "14"; txlen "11004";
chr7	ENSEMBL_gcm37	exon	105333055	105333331	0.0711824206696568	+	.	gene_id "ENSMUSG00000030882.20"; transcript_id "ENSMUSG00000030882.20_tx_165"; exon_id "chr7_105333055_105333331_+"; exonnum "14"; txlen "11077";
chr7	ENSEMBL_gcm37	exon	105333055	105333331	0.0668000671552312	+	.	gene_id "ENSMUSG00000030882.20"; transcript_id "ENSMUSG00000030882.20_tx_166"; exon_id "chr7_105333055_105333331_+"; exonnum "13"; txlen "9528";
chr7	ENSEMBL_gcm37	exon	105333055	105333331	0.0660340671166657	+	.	gene_id "ENSMUSG00000030882.20"; transcript_id "ENSMUSG00000030882.20_tx_167"; exon_id "chr7_105333055_105333331_+"; exonnum "13"; txlen "11118";
chr7	ENSEMBL_gcm37	exon	105333055	105333331	0.0623087906247311	+	.	gene_id "ENSMUSG00000030882.20"; transcript_id "ENSMUSG00000030882.20_tx_169"; exon_id "chr7_105333055_105333331_+"; exonnum "13"; txlen "11127";
chr7	ENSEMBL_gcm37	exon	105333055	105333331	0.0606180938517295	+	.	gene_id "ENSMUSG00000030882.20"; transcript_id "ENSMUSG00000030882.20_tx_173"; exon_id "chr7_105333055_105333331_+"; exonnum "12"; txlen "10989";
chr7	ENSEMBL_gcm37	exon	105333055	105333331	0.0595457125763108	+	.	gene_id "ENSMUSG00000030882.20"; transcript_id "ENSMUSG00000030882.20_tx_175"; exon_id "chr7_105333055_105333331_+"; exonnum "14"; txlen "10773";
chr7	ENSEMBL_gcm37	exon	105333055	105333331	0.0593830250581858	+	.	gene_id "ENSMUSG00000030882.20"; transcript_id "ENSMUSG00000030882.20_tx_176"; exon_id "chr7_105333055_105333331_+"; exonnum "14"; txlen "11072";
chr7	ENSEMBL_gcm37	exon	105333055	105333331	0.0591608039855882	+	.	gene_id "ENSMUSG00000030882.20"; transcript_id "ENSMUSG00000030882.20_tx_177"; exon_id "chr7_105333055_105333331_+"; exonnum "13"; txlen "11094";
chr7	ENSEMBL_gcm37	exon	105333055	105333331	0.0590325493173081	+	.	gene_id "ENSMUSG00000030882.20"; transcript_id "ENSMUSG00000030882.20_tx_178"; exon_id "chr7_105333055_105333331_+"; exonnum "13"; txlen "11045";
chr7	ENSEMBL_gcm37	exon	105333055	105333331	0.0589864388842049	+	.	gene_id "ENSMUSG00000030882.20"; transcript_id "ENSMUSG00000030882.20_tx_179"; exon_id "chr7_105333055_105333331_+"; exonnum "13"; txlen "11060";
chr7	ENSEMBL_gcm37	exon	105333055	105333331	0.0573805056351594	+	.	gene_id "ENSMUSG00000030882.20"; transcript_id "ENSMUSG00000030882.20_tx_180"; exon_id "chr7_105333055_105333331_+"; exonnum "14"; txlen "11882";
chr7	ENSEMBL_gcm37	exon	105333055	105333331	0.0563972394342716	+	.	gene_id "ENSMUSG00000030882.20"; transcript_id "ENSMUSG00000030882.20_tx_182"; exon_id "chr7_105333055_105333331_+"; exonnum "13"; txlen "10223";
chr7	ENSEMBL_gcm37	exon	105333055	105333331	0.0545069672690116	+	.	gene_id "ENSMUSG00000030882.20"; transcript_id "ENSMUSG00000030882.20_tx_183"; exon_id "chr7_105333055_105333331_+"; exonnum "14"; txlen "10751";
chr7	ENSEMBL_gcm37	exon	105333055	105333331	0.0515013994510363	+	.	gene_id "ENSMUSG00000030882.20"; transcript_id "ENSMUSG00000030882.20_tx_186"; exon_id "chr7_105333055_105333331_+"; exonnum "13"; txlen "11065";
chr7	ENSEMBL_gcm37	exon	105333055	105333331	0.0514898227326123	+	.	gene_id "ENSMUSG00000030882.20"; transcript_id "ENSMUSG00000030882.20_tx_187"; exon_id "chr7_105333055_105333331_+"; exonnum "14"; txlen "10849";
chr7	ENSEMBL_gcm37	exon	105333055	105333331	0.051393537524481	+	.	gene_id "ENSMUSG00000030882.20"; transcript_id "ENSMUSG00000030882.20_tx_188"; exon_id "chr7_105333055_105333331_+"; exonnum "13"; txlen "6493";
chr7	ENSEMBL_gcm37	exon	105333055	105333331	0.0506901979287563	+	.	gene_id "ENSMUSG00000030882.20"; transcript_id "ENSMUSG00000030882.20_tx_192"; exon_id "chr7_105333055_105333331_+"; exonnum "14"; txlen "10808";
chr7	ENSEMBL_gcm37	exon	105333055	105333331	0.0503366639189339	+	.	gene_id "ENSMUSG00000030882.20"; transcript_id "ENSMUSG00000030882.20_tx_193"; exon_id "chr7_105333055_105333331_+"; exonnum "13"; txlen "9678";
chr7	ENSEMBL_gcm37	exon	105333055	105333331	0.0498540946903235	+	.	gene_id "ENSMUSG00000030882.20"; transcript_id "ENSMUSG00000030882.20_tx_194"; exon_id "chr7_105333055_105333331_+"; exonnum "14"; txlen "6824";
chr7	ENSEMBL_gcm37	exon	105333055	105333331	0.0493429140834702	+	.	gene_id "ENSMUSG00000030882.20"; transcript_id "ENSMUSG00000030882.20_tx_196"; exon_id "chr7_105333055_105333331_+"; exonnum "14"; txlen "10854";
chr7	ENSEMBL_gcm37	exon	105333055	105333331	0.0488945022298553	+	.	gene_id "ENSMUSG00000030882.20"; transcript_id "ENSMUSG00000030882.20_tx_197"; exon_id "chr7_105333055_105333331_+"; exonnum "13"; txlen "10977";
chr7	ENSEMBL_gcm37	exon	105333055	105333331	0.0485362899464336	+	.	gene_id "ENSMUSG00000030882.20"; transcript_id "ENSMUSG00000030882.20_tx_198"; exon_id "chr7_105333055_105333331_+"; exonnum "14"; txlen "10784";
chr7	ENSEMBL_gcm37	exon	105333055	105333331	0.0475286803063674	+	.	gene_id "ENSMUSG00000030882.20"; transcript_id "ENSMUSG00000030882.20_tx_199"; exon_id "chr7_105333055_105333331_+"; exonnum "14"; txlen "11549";
chr7	ENSEMBL_gcm37	exon	105333055	105333331	0.0475286803063674	+	.	gene_id "ENSMUSG00000030882.20"; transcript_id "ENSMUSG00000030882.20_tx_200"; exon_id "chr7_105333055_105333331_+"; exonnum "14"; txlen "11756";
chr7	ENSEMBL_gcm37	exon	105333055	105333331	0.0475286803063674	+	.	gene_id "ENSMUSG00000030882.20"; transcript_id "ENSMUSG00000030882.20_tx_201"; exon_id "chr7_105333055_105333331_+"; exonnum "14"; txlen "11732";
chr7	ENSEMBL_gcm37	exon	105333055	105333331	0.0463891123977239	+	.	gene_id "ENSMUSG00000030882.20"; transcript_id "ENSMUSG00000030882.20_tx_202"; exon_id "chr7_105333055_105333331_+"; exonnum "6"; txlen "8362";
chr7	ENSEMBL_gcm37	exon	105333055	105333331	0.0463891123977239	+	.	gene_id "ENSMUSG00000030882.20"; transcript_id "ENSMUSG00000030882.20_tx_203"; exon_id "chr7_105333055_105333331_+"; exonnum "6"; txlen "8512";
chr7	ENSEMBL_gcm37	exon	105333055	105333331	0.0463891123977239	+	.	gene_id "ENSMUSG00000030882.20"; transcript_id "ENSMUSG00000030882.20_tx_204"; exon_id "chr7_105333055_105333331_+"; exonnum "6"; txlen "8488";
chr7	ENSEMBL_gcm37	exon	105333055	105333331	0.0463891123977239	+	.	gene_id "ENSMUSG00000030882.20"; transcript_id "ENSMUSG00000030882.20_tx_205"; exon_id "chr7_105333055_105333331_+"; exonnum "6"; txlen "8638";
chr7	ENSEMBL_gcm37	exon	105333055	105333331	0.0460010636014745	+	.	gene_id "ENSMUSG00000030882.20"; transcript_id "ENSMUSG00000030882.20_tx_206"; exon_id "chr7_105333055_105333331_+"; exonnum "13"; txlen "10895";
chr7	ENSEMBL_gcm37	exon	105333055	105333331	0.0437085303553374	+	.	gene_id "ENSMUSG00000030882.20"; transcript_id "ENSMUSG00000030882.20_tx_209"; exon_id "chr7_105333055_105333331_+"; exonnum "14"; txlen "10625";
chr7	ENSEMBL_gcm37	exon	105333055	105333331	0.0437085303553374	+	.	gene_id "ENSMUSG00000030882.20"; transcript_id "ENSMUSG00000030882.20_tx_210"; exon_id "chr7_105333055_105333331_+"; exonnum "14"; txlen "10601";
chr7	ENSEMBL_gcm37	exon	105333055	105333331	0.0425033912224725	+	.	gene_id "ENSMUSG00000030882.20"; transcript_id "ENSMUSG00000030882.20_tx_211"; exon_id "chr7_105333055_105333331_+"; exonnum "14"; txlen "10700";
chr7	ENSEMBL_gcm37	exon	105333055	105333331	0.0421719203615672	+	.	gene_id "ENSMUSG00000030882.20"; transcript_id "ENSMUSG00000030882.20_tx_212"; exon_id "chr7_105333055_105333331_+"; exonnum "6"; txlen "7931";
chr7	ENSEMBL_gcm37	exon	105333055	105333331	0.0421719203615672	+	.	gene_id "ENSMUSG00000030882.20"; transcript_id "ENSMUSG00000030882.20_tx_213"; exon_id "chr7_105333055_105333331_+"; exonnum "6"; txlen "8081";
chr7	ENSEMBL_gcm37	exon	105333055	105333331	0.0421719203615672	+	.	gene_id "ENSMUSG00000030882.20"; transcript_id "ENSMUSG00000030882.20_tx_214"; exon_id "chr7_105333055_105333331_+"; exonnum "6"; txlen "8115";
chr7	ENSEMBL_gcm37	exon	105333055	105333331	0.041834871035767	+	.	gene_id "ENSMUSG00000030882.20"; transcript_id "ENSMUSG00000030882.20_tx_215"; exon_id "chr7_105333055_105333331_+"; exonnum "14"; txlen "10426";
chr7	ENSEMBL_gcm37	exon	105333055	105333331	0.0418169602257369	+	.	gene_id "ENSMUSG00000030882.20"; transcript_id "ENSMUSG00000030882.20_tx_216"; exon_id "chr7_105333055_105333331_+"; exonnum "15"; txlen "7435";
chr7	ENSEMBL_gcm37	exon	105333055	105333331	0.0416261007560711	+	.	gene_id "ENSMUSG00000030882.20"; transcript_id "ENSMUSG00000030882.20_tx_217"; exon_id "chr7_105333055_105333331_+"; exonnum "14"; txlen "9995";
chr7	ENSEMBL_gcm37	exon	105333055	105333331	0.0415216410643436	+	.	gene_id "ENSMUSG00000030882.20"; transcript_id "ENSMUSG00000030882.20_tx_218"; exon_id "chr7_105333055_105333331_+"; exonnum "14"; txlen "10293";
chr7	ENSEMBL_gcm37	exon	105333055	105333331	0.0415216410643436	+	.	gene_id "ENSMUSG00000030882.20"; transcript_id "ENSMUSG00000030882.20_tx_219"; exon_id "chr7_105333055_105333331_+"; exonnum "14"; txlen "10476";
chr7	ENSEMBL_gcm37	exon	105333055	105333331	0.0401628071600712	+	.	gene_id "ENSMUSG00000030882.20"; transcript_id "ENSMUSG00000030882.20_tx_222"; exon_id "chr7_105333055_105333331_+"; exonnum "12"; txlen "10810";
chr7	ENSEMBL_gcm37	exon	105333055	105333331	0.039260319601395	+	.	gene_id "ENSMUSG00000030882.20"; transcript_id "ENSMUSG00000030882.20_tx_223"; exon_id "chr7_105333055_105333331_+"; exonnum "14"; txlen "10572";
chr7	ENSEMBL_gcm37	exon	105333055	105333331	0.039143778509794	+	.	gene_id "ENSMUSG00000030882.20"; transcript_id "ENSMUSG00000030882.20_tx_224"; exon_id "chr7_105333055_105333331_+"; exonnum "13"; txlen "10928";
chr7	ENSEMBL_gcm37	exon	105333055	105333331	0.0387262220480536	+	.	gene_id "ENSMUSG00000030882.20"; transcript_id "ENSMUSG00000030882.20_tx_225"; exon_id "chr7_105333055_105333331_+"; exonnum "13"; txlen "10948";
chr7	ENSEMBL_gcm37	exon	105333055	105333331	0.0383779789855185	+	.	gene_id "ENSMUSG00000030882.20"; transcript_id "ENSMUSG00000030882.20_tx_229"; exon_id "chr7_105333055_105333331_+"; exonnum "12"; txlen "6431";
chr7	ENSEMBL_gcm37	exon	105333055	105333331	0.0383779789855185	+	.	gene_id "ENSMUSG00000030882.20"; transcript_id "ENSMUSG00000030882.20_tx_230"; exon_id "chr7_105333055_105333331_+"; exonnum "14"; txlen "6674";
chr7	ENSEMBL_gcm37	exon	105333055	105333331	0.0383521823693323	+	.	gene_id "ENSMUSG00000030882.20"; transcript_id "ENSMUSG00000030882.20_tx_231"; exon_id "chr7_105333055_105333331_+"; exonnum "14"; txlen "9713";
chr7	ENSEMBL_gcm37	exon	105333055	105333331	0.0377805741035616	+	.	gene_id "ENSMUSG00000030882.20"; transcript_id "ENSMUSG00000030882.20_tx_232"; exon_id "chr7_105333055_105333331_+"; exonnum "15"; txlen "7309";
chr7	ENSEMBL_gcm37	exon	105333055	105333331	0.037410608207039	+	.	gene_id "ENSMUSG00000030882.20"; transcript_id "ENSMUSG00000030882.20_tx_233"; exon_id "chr7_105333055_105333331_+"; exonnum "14"; txlen "10883";
chr7	ENSEMBL_gcm37	exon	105333055	105333331	0.0374076912299185	+	.	gene_id "ENSMUSG00000030882.20"; transcript_id "ENSMUSG00000030882.20_tx_234"; exon_id "chr7_105333055_105333331_+"; exonnum "13"; txlen "10732";
chr7	ENSEMBL_gcm37	exon	105333055	105333331	0.0370843961943106	+	.	gene_id "ENSMUSG00000030882.20"; transcript_id "ENSMUSG00000030882.20_tx_235"; exon_id "chr7_105333055_105333331_+"; exonnum "13"; txlen "10586";
chr7	ENSEMBL_gcm37	exon	105333055	105333331	0.0370843961943106	+	.	gene_id "ENSMUSG00000030882.20"; transcript_id "ENSMUSG00000030882.20_tx_236"; exon_id "chr7_105333055_105333331_+"; exonnum "13"; txlen "10712";
chr7	ENSEMBL_gcm37	exon	105333055	105333331	0.0365734758820423	+	.	gene_id "ENSMUSG00000030882.20"; transcript_id "ENSMUSG00000030882.20_tx_237"; exon_id "chr7_105333055_105333331_+"; exonnum "14"; txlen "10574";
chr7	ENSEMBL_gcm37	exon	105333055	105333331	0.0361875721498955	+	.	gene_id "ENSMUSG00000030882.20"; transcript_id "ENSMUSG00000030882.20_tx_238"; exon_id "chr7_105333055_105333331_+"; exonnum "14"; txlen "10865";
chr7	ENSEMBL_gcm37	exon	105333055	105333331	0.0357642179561842	+	.	gene_id "ENSMUSG00000030882.20"; transcript_id "ENSMUSG00000030882.20_tx_239"; exon_id "chr7_105333055_105333331_+"; exonnum "14"; txlen "11019";
chr7	ENSEMBL_gcm37	exon	105333055	105333331	0.035630182486393	+	.	gene_id "ENSMUSG00000030882.20"; transcript_id "ENSMUSG00000030882.20_tx_240"; exon_id "chr7_105333055_105333331_+"; exonnum "10"; txlen "8898";
chr7	ENSEMBL_gcm37	exon	105333055	105333331	0.035630182486393	+	.	gene_id "ENSMUSG00000030882.20"; transcript_id "ENSMUSG00000030882.20_tx_241"; exon_id "chr7_105333055_105333331_+"; exonnum "8"; txlen "8476";
chr7	ENSEMBL_gcm37	exon	105333055	105333331	0.035630182486393	+	.	gene_id "ENSMUSG00000030882.20"; transcript_id "ENSMUSG00000030882.20_tx_242"; exon_id "chr7_105333055_105333331_+"; exonnum "9"; txlen "8910";
chr7	ENSEMBL_gcm37	exon	105333055	105333331	0.035630182486393	+	.	gene_id "ENSMUSG00000030882.20"; transcript_id "ENSMUSG00000030882.20_tx_243"; exon_id "chr7_105333055_105333331_+"; exonnum "8"; txlen "8655";
chr7	ENSEMBL_gcm37	exon	105333055	105333331	0.0355201978751433	+	.	gene_id "ENSMUSG00000030882.20"; transcript_id "ENSMUSG00000030882.20_tx_245"; exon_id "chr7_105333055_105333331_+"; exonnum "15"; txlen "6976";
chr7	ENSEMBL_gcm37	exon	105333055	105333331	0.0355201978751433	+	.	gene_id "ENSMUSG00000030882.20"; transcript_id "ENSMUSG00000030882.20_tx_246"; exon_id "chr7_105333055_105333331_+"; exonnum "15"; txlen "7102";
chr7	ENSEMBL_gcm37	exon	105333055	105333331	0.0351972869853693	+	.	gene_id "ENSMUSG00000030882.20"; transcript_id "ENSMUSG00000030882.20_tx_247"; exon_id "chr7_105333055_105333331_+"; exonnum "13"; txlen "6583";
chr7	ENSEMBL_gcm37	exon	105333055	105333331	0.0351972869853693	+	.	gene_id "ENSMUSG00000030882.20"; transcript_id "ENSMUSG00000030882.20_tx_248"; exon_id "chr7_105333055_105333331_+"; exonnum "13"; txlen "6709";
chr7	ENSEMBL_gcm37	exon	105333055	105333331	0.0351972869853693	+	.	gene_id "ENSMUSG00000030882.20"; transcript_id "ENSMUSG00000030882.20_tx_249"; exon_id "chr7_105333055_105333331_+"; exonnum "13"; txlen "6916";
chr7	ENSEMBL_gcm37	exon	105333055	105333331	0.0351972869853693	+	.	gene_id "ENSMUSG00000030882.20"; transcript_id "ENSMUSG00000030882.20_tx_250"; exon_id "chr7_105333055_105333331_+"; exonnum "13"; txlen "7042";
chr7	ENSEMBL_gcm37	exon	105333055	105333331	0.0343900097609342	+	.	gene_id "ENSMUSG00000030882.20"; transcript_id "ENSMUSG00000030882.20_tx_251"; exon_id "chr7_105333055_105333331_+"; exonnum "13"; txlen "7083";
chr7	ENSEMBL_gcm37	exon	105333055	105333331	0.0343900097609342	+	.	gene_id "ENSMUSG00000030882.20"; transcript_id "ENSMUSG00000030882.20_tx_252"; exon_id "chr7_105333055_105333331_+"; exonnum "13"; txlen "7209";
chr7	ENSEMBL_gcm37	exon	105333055	105333331	0.0343900097609342	+	.	gene_id "ENSMUSG00000030882.20"; transcript_id "ENSMUSG00000030882.20_tx_253"; exon_id "chr7_105333055_105333331_+"; exonnum "15"; txlen "7476";
chr7	ENSEMBL_gcm37	exon	105333055	105333331	0.0343900097609342	+	.	gene_id "ENSMUSG00000030882.20"; transcript_id "ENSMUSG00000030882.20_tx_254"; exon_id "chr7_105333055_105333331_+"; exonnum "13"; txlen "7416";
chr7	ENSEMBL_gcm37	exon	105333055	105333331	0.0343900097609342	+	.	gene_id "ENSMUSG00000030882.20"; transcript_id "ENSMUSG00000030882.20_tx_255"; exon_id "chr7_105333055_105333331_+"; exonnum "15"; txlen "7602";
chr7	ENSEMBL_gcm37	exon	105333055	105333331	0.0343900097609342	+	.	gene_id "ENSMUSG00000030882.20"; transcript_id "ENSMUSG00000030882.20_tx_256"; exon_id "chr7_105333055_105333331_+"; exonnum "15"; txlen "7809";
chr7	ENSEMBL_gcm37	exon	105333055	105333331	0.0343900097609342	+	.	gene_id "ENSMUSG00000030882.20"; transcript_id "ENSMUSG00000030882.20_tx_257"; exon_id "chr7_105333055_105333331_+"; exonnum "13"; txlen "7542";
chr7	ENSEMBL_gcm37	exon	105333055	105333331	0.0343900097609342	+	.	gene_id "ENSMUSG00000030882.20"; transcript_id "ENSMUSG00000030882.20_tx_258"; exon_id "chr7_105333055_105333331_+"; exonnum "15"; txlen "7935";
chr7	ENSEMBL_gcm37	exon	105333055	105333331	0.0342683392463191	+	.	gene_id "ENSMUSG00000030882.20"; transcript_id "ENSMUSG00000030882.20_tx_259"; exon_id "chr7_105333055_105333331_+"; exonnum "14"; txlen "11575";
chr7	ENSEMBL_gcm37	exon	105333055	105333331	0.0336443931307637	+	.	gene_id "ENSMUSG00000030882.20"; transcript_id "ENSMUSG00000030882.20_tx_263"; exon_id "chr7_105333055_105333331_+"; exonnum "12"; txlen "6088";
chr7	ENSEMBL_gcm37	exon	105333055	105333331	0.0335834074683367	+	.	gene_id "ENSMUSG00000030882.20"; transcript_id "ENSMUSG00000030882.20_tx_264"; exon_id "chr7_105333055_105333331_+"; exonnum "14"; txlen "10666";
chr7	ENSEMBL_gcm37	exon	105333055	105333331	0.0311370372135955	+	.	gene_id "ENSMUSG00000030882.20"; transcript_id "ENSMUSG00000030882.20_tx_272"; exon_id "chr7_105333055_105333331_+"; exonnum "14"; txlen "10406";
chr7	ENSEMBL_gcm37	exon	105333055	105333331	0.0311370372135955	+	.	gene_id "ENSMUSG00000030882.20"; transcript_id "ENSMUSG00000030882.20_tx_273"; exon_id "chr7_105333055_105333331_+"; exonnum "14"; txlen "10556";
chr7	ENSEMBL_gcm37	exon	105333055	105333331	0.0305401564169083	+	.	gene_id "ENSMUSG00000030882.20"; transcript_id "ENSMUSG00000030882.20_tx_275"; exon_id "chr7_105333055_105333331_+"; exonnum "10"; txlen "9062";
chr7	ENSEMBL_gcm37	exon	105333055	105333331	0.0305401564169083	+	.	gene_id "ENSMUSG00000030882.20"; transcript_id "ENSMUSG00000030882.20_tx_276"; exon_id "chr7_105333055_105333331_+"; exonnum "10"; txlen "9241";
chr7	ENSEMBL_gcm37	exon	105333055	105333331	0.0305401564169083	+	.	gene_id "ENSMUSG00000030882.20"; transcript_id "ENSMUSG00000030882.20_tx_277"; exon_id "chr7_105333055_105333331_+"; exonnum "9"; txlen "8924";
chr7	ENSEMBL_gcm37	exon	105333055	105333331	0.0305401564169083	+	.	gene_id "ENSMUSG00000030882.20"; transcript_id "ENSMUSG00000030882.20_tx_278"; exon_id "chr7_105333055_105333331_+"; exonnum "8"; txlen "8669";
chr7	ENSEMBL_gcm37	exon	105333055	105333331	0.0299888852456647	+	.	gene_id "ENSMUSG00000030882.20"; transcript_id "ENSMUSG00000030882.20_tx_288"; exon_id "chr7_105333055_105333331_+"; exonnum "13"; txlen "10943";
chr7	ENSEMBL_gcm37	exon	105333055	105333331	0.0298626746190925	+	.	gene_id "ENSMUSG00000030882.20"; transcript_id "ENSMUSG00000030882.20_tx_290"; exon_id "chr7_105333055_105333331_+"; exonnum "12"; txlen "9830";
chr7	ENSEMBL_gcm37	exon	105333055	105333331	0.0298137312339694	+	.	gene_id "ENSMUSG00000030882.20"; transcript_id "ENSMUSG00000030882.20_tx_291"; exon_id "chr7_105333055_105333331_+"; exonnum "14"; txlen "10430";
chr7	ENSEMBL_gcm37	exon	105333055	105333331	0.0298106963932567	+	.	gene_id "ENSMUSG00000030882.20"; transcript_id "ENSMUSG00000030882.20_tx_292"; exon_id "chr7_105333055_105333331_+"; exonnum "12"; txlen "10684";
chr7	ENSEMBL_gcm37	exon	105333055	105333331	0.0298106963932567	+	.	gene_id "ENSMUSG00000030882.20"; transcript_id "ENSMUSG00000030882.20_tx_293"; exon_id "chr7_105333055_105333331_+"; exonnum "14"; txlen "10927";
chr7	ENSEMBL_gcm37	exon	105333055	105333331	0.0298106963932567	+	.	gene_id "ENSMUSG00000030882.20"; transcript_id "ENSMUSG00000030882.20_tx_294"; exon_id "chr7_105333055_105333331_+"; exonnum "12"; txlen "10863";
chr7	ENSEMBL_gcm37	exon	105333055	105333331	0.0290195385439607	+	.	gene_id "ENSMUSG00000030882.20"; transcript_id "ENSMUSG00000030882.20_tx_297"; exon_id "chr7_105333055_105333331_+"; exonnum "14"; txlen "11732";
chr7	ENSEMBL_gcm37	exon	105333055	105333331	0.0284040985061347	+	.	gene_id "ENSMUSG00000030882.20"; transcript_id "ENSMUSG00000030882.20_tx_299"; exon_id "chr7_105333055_105333331_+"; exonnum "14"; txlen "10885";
chr7	ENSEMBL_gcm37	exon	105333055	105333331	0.0283029111722826	+	.	gene_id "ENSMUSG00000030882.20"; transcript_id "ENSMUSG00000030882.20_tx_300"; exon_id "chr7_105333055_105333331_+"; exonnum "13"; txlen "10378";
chr7	ENSEMBL_gcm37	exon	105333055	105333331	0.0283029111722826	+	.	gene_id "ENSMUSG00000030882.20"; transcript_id "ENSMUSG00000030882.20_tx_301"; exon_id "chr7_105333055_105333331_+"; exonnum "13"; txlen "10451";
chr7	ENSEMBL_gcm37	exon	105333055	105333331	0.0283029111722826	+	.	gene_id "ENSMUSG00000030882.20"; transcript_id "ENSMUSG00000030882.20_tx_302"; exon_id "chr7_105333055_105333331_+"; exonnum "13"; txlen "10577";
chr7	ENSEMBL_gcm37	exon	105333055	105333331	0.0283029111722826	+	.	gene_id "ENSMUSG00000030882.20"; transcript_id "ENSMUSG00000030882.20_tx_303"; exon_id "chr7_105333055_105333331_+"; exonnum "12"; txlen "10439";
chr7	ENSEMBL_gcm37	exon	105333055	105333331	0.0280369942756364	+	.	gene_id "ENSMUSG00000030882.20"; transcript_id "ENSMUSG00000030882.20_tx_305"; exon_id "chr7_105333055_105333331_+"; exonnum "12"; txlen "6098";
chr7	ENSEMBL_gcm37	exon	105333055	105333331	0.0280369942756364	+	.	gene_id "ENSMUSG00000030882.20"; transcript_id "ENSMUSG00000030882.20_tx_306"; exon_id "chr7_105333055_105333331_+"; exonnum "13"; txlen "6353";
chr7	ENSEMBL_gcm37	exon	105333055	105333331	0.0280369942756364	+	.	gene_id "ENSMUSG00000030882.20"; transcript_id "ENSMUSG00000030882.20_tx_307"; exon_id "chr7_105333055_105333331_+"; exonnum "12"; txlen "6281";
chr7	ENSEMBL_gcm37	exon	105333055	105333331	0.0280369942756364	+	.	gene_id "ENSMUSG00000030882.20"; transcript_id "ENSMUSG00000030882.20_tx_308"; exon_id "chr7_105333055_105333331_+"; exonnum "14"; txlen "6491";
chr7	ENSEMBL_gcm37	exon	105333055	105333331	0.0280369942756364	+	.	gene_id "ENSMUSG00000030882.20"; transcript_id "ENSMUSG00000030882.20_tx_309"; exon_id "chr7_105333055_105333331_+"; exonnum "13"; txlen "6536";
chr7	ENSEMBL_gcm37	exon	105333055	105333331	0.0280369942756364	+	.	gene_id "ENSMUSG00000030882.20"; transcript_id "ENSMUSG00000030882.20_tx_310"; exon_id "chr7_105333055_105333331_+"; exonnum "13"; txlen "6686";
chr7	ENSEMBL_gcm37	exon	105333055	105333331	0.0279778762776582	+	.	gene_id "ENSMUSG00000030882.20"; transcript_id "ENSMUSG00000030882.20_tx_311"; exon_id "chr7_105333055_105333331_+"; exonnum "14"; txlen "11725";
chr7	ENSEMBL_gcm37	exon	105333055	105333331	0.0279317919654536	+	.	gene_id "ENSMUSG00000030882.20"; transcript_id "ENSMUSG00000030882.20_tx_313"; exon_id "chr7_105333055_105333331_+"; exonnum "13"; txlen "6892";
chr7	ENSEMBL_gcm37	exon	105333055	105333331	0.0279317919654536	+	.	gene_id "ENSMUSG00000030882.20"; transcript_id "ENSMUSG00000030882.20_tx_314"; exon_id "chr7_105333055_105333331_+"; exonnum "15"; txlen "7159";
chr7	ENSEMBL_gcm37	exon	105333055	105333331	0.0279317919654536	+	.	gene_id "ENSMUSG00000030882.20"; transcript_id "ENSMUSG00000030882.20_tx_315"; exon_id "chr7_105333055_105333331_+"; exonnum "15"; txlen "7285";
chr7	ENSEMBL_gcm37	exon	105333055	105333331	0.0279317919654536	+	.	gene_id "ENSMUSG00000030882.20"; transcript_id "ENSMUSG00000030882.20_tx_316"; exon_id "chr7_105333055_105333331_+"; exonnum "15"; txlen "7785";
chr7	ENSEMBL_gcm37	exon	105333055	105333331	0.0279010198827838	+	.	gene_id "ENSMUSG00000030882.20"; transcript_id "ENSMUSG00000030882.20_tx_317"; exon_id "chr7_105333055_105333331_+"; exonnum "12"; txlen "9704";
chr7	ENSEMBL_gcm37	exon	105333055	105333331	0.0279010198827838	+	.	gene_id "ENSMUSG00000030882.20"; transcript_id "ENSMUSG00000030882.20_tx_318"; exon_id "chr7_105333055_105333331_+"; exonnum "12"; txlen "9854";
chr7	ENSEMBL_gcm37	exon	105333055	105333331	0.32120818469446	+	.	gene_id "ENSMUSG00000030882.20"; transcript_id "ENSMUSG00000030882.20_tx_32"; exon_id "chr7_105333055_105333331_+"; exonnum "14"; txlen "11382";
chr7	ENSEMBL_gcm37	exon	105333055	105333331	0.0278028108322871	+	.	gene_id "ENSMUSG00000030882.20"; transcript_id "ENSMUSG00000030882.20_tx_321"; exon_id "chr7_105333055_105333331_+"; exonnum "12"; txlen "3147";
chr7	ENSEMBL_gcm37	exon	105333055	105333331	0.0275886224406651	+	.	gene_id "ENSMUSG00000030882.20"; transcript_id "ENSMUSG00000030882.20_tx_322"; exon_id "chr7_105333055_105333331_+"; exonnum "14"; txlen "10735";
chr7	ENSEMBL_gcm37	exon	105333055	105333331	0.0269564807811364	+	.	gene_id "ENSMUSG00000030882.20"; transcript_id "ENSMUSG00000030882.20_tx_323"; exon_id "chr7_105333055_105333331_+"; exonnum "14"; txlen "11577";
chr7	ENSEMBL_gcm37	exon	105333055	105333331	0.0269564807811364	+	.	gene_id "ENSMUSG00000030882.20"; transcript_id "ENSMUSG00000030882.20_tx_324"; exon_id "chr7_105333055_105333331_+"; exonnum "14"; txlen "11427";
chr7	ENSEMBL_gcm37	exon	105333055	105333331	0.0269564807811364	+	.	gene_id "ENSMUSG00000030882.20"; transcript_id "ENSMUSG00000030882.20_tx_325"; exon_id "chr7_105333055_105333331_+"; exonnum "12"; txlen "11363";
chr7	ENSEMBL_gcm37	exon	105333055	105333331	0.0269564807811364	+	.	gene_id "ENSMUSG00000030882.20"; transcript_id "ENSMUSG00000030882.20_tx_326"; exon_id "chr7_105333055_105333331_+"; exonnum "12"; txlen "11310";
chr7	ENSEMBL_gcm37	exon	105333055	105333331	0.0269564807811364	+	.	gene_id "ENSMUSG00000030882.20"; transcript_id "ENSMUSG00000030882.20_tx_327"; exon_id "chr7_105333055_105333331_+"; exonnum "14"; txlen "11703";
chr7	ENSEMBL_gcm37	exon	105333055	105333331	0.0269564807811364	+	.	gene_id "ENSMUSG00000030882.20"; transcript_id "ENSMUSG00000030882.20_tx_328"; exon_id "chr7_105333055_105333331_+"; exonnum "13"; txlen "11744";
chr7	ENSEMBL_gcm37	exon	105333055	105333331	0.0269564807811364	+	.	gene_id "ENSMUSG00000030882.20"; transcript_id "ENSMUSG00000030882.20_tx_329"; exon_id "chr7_105333055_105333331_+"; exonnum "14"; txlen "11606";
chr7	ENSEMBL_gcm37	exon	105333055	105333331	0.0269564807811364	+	.	gene_id "ENSMUSG00000030882.20"; transcript_id "ENSMUSG00000030882.20_tx_330"; exon_id "chr7_105333055_105333331_+"; exonnum "14"; txlen "11553";
chr7	ENSEMBL_gcm37	exon	105333055	105333331	0.0269564807811364	+	.	gene_id "ENSMUSG00000030882.20"; transcript_id "ENSMUSG00000030882.20_tx_331"; exon_id "chr7_105333055_105333331_+"; exonnum "12"; txlen "11489";
chr7	ENSEMBL_gcm37	exon	105333055	105333331	0.0268974796438141	+	.	gene_id "ENSMUSG00000030882.20"; transcript_id "ENSMUSG00000030882.20_tx_334"; exon_id "chr7_105333055_105333331_+"; exonnum "13"; txlen "10393";
chr7	ENSEMBL_gcm37	exon	105333055	105333331	0.0268207919659861	+	.	gene_id "ENSMUSG00000030882.20"; transcript_id "ENSMUSG00000030882.20_tx_335"; exon_id "chr7_105333055_105333331_+"; exonnum "12"; txlen "2948";
chr7	ENSEMBL_gcm37	exon	105333055	105333331	0.0267556782079655	+	.	gene_id "ENSMUSG00000030882.20"; transcript_id "ENSMUSG00000030882.20_tx_336"; exon_id "chr7_105333055_105333331_+"; exonnum "14"; txlen "6547";
chr7	ENSEMBL_gcm37	exon	105333055	105333331	0.0264708822111825	+	.	gene_id "ENSMUSG00000030882.20"; transcript_id "ENSMUSG00000030882.20_tx_337"; exon_id "chr7_105333055_105333331_+"; exonnum "14"; txlen "10873";
chr7	ENSEMBL_gcm37	exon	105333055	105333331	0.0261018173650067	+	.	gene_id "ENSMUSG00000030882.20"; transcript_id "ENSMUSG00000030882.20_tx_338"; exon_id "chr7_105333055_105333331_+"; exonnum "13"; txlen "10228";
chr7	ENSEMBL_gcm37	exon	105333055	105333331	0.0258545847708483	+	.	gene_id "ENSMUSG00000030882.20"; transcript_id "ENSMUSG00000030882.20_tx_339"; exon_id "chr7_105333055_105333331_+"; exonnum "14"; txlen "11533";
chr7	ENSEMBL_gcm37	exon	105333055	105333331	0.281183124580798	+	.	gene_id "ENSMUSG00000030882.20"; transcript_id "ENSMUSG00000030882.20_tx_34"; exon_id "chr7_105333055_105333331_+"; exonnum "14"; txlen "11232";
chr7	ENSEMBL_gcm37	exon	105333055	105333331	0.02580657669085	+	.	gene_id "ENSMUSG00000030882.20"; transcript_id "ENSMUSG00000030882.20_tx_340"; exon_id "chr7_105333055_105333331_+"; exonnum "13"; txlen "10243";
chr7	ENSEMBL_gcm37	exon	105333055	105333331	0.02580657669085	+	.	gene_id "ENSMUSG00000030882.20"; transcript_id "ENSMUSG00000030882.20_tx_341"; exon_id "chr7_105333055_105333331_+"; exonnum "13"; txlen "10427";
chr7	ENSEMBL_gcm37	exon	105333055	105333331	0.0255752770538963	+	.	gene_id "ENSMUSG00000030882.20"; transcript_id "ENSMUSG00000030882.20_tx_342"; exon_id "chr7_105333055_105333331_+"; exonnum "14"; txlen "10280";
chr7	ENSEMBL_gcm37	exon	105333055	105333331	0.0254501303474236	+	.	gene_id "ENSMUSG00000030882.20"; transcript_id "ENSMUSG00000030882.20_tx_343"; exon_id "chr7_105333055_105333331_+"; exonnum "10"; txlen "8936";
chr7	ENSEMBL_gcm37	exon	105333055	105333331	0.0254501303474236	+	.	gene_id "ENSMUSG00000030882.20"; transcript_id "ENSMUSG00000030882.20_tx_344"; exon_id "chr7_105333055_105333331_+"; exonnum "10"; txlen "9115";
chr7	ENSEMBL_gcm37	exon	105333055	105333331	0.0254501303474236	+	.	gene_id "ENSMUSG00000030882.20"; transcript_id "ENSMUSG00000030882.20_tx_345"; exon_id "chr7_105333055_105333331_+"; exonnum "9"; txlen "8798";
chr7	ENSEMBL_gcm37	exon	105333055	105333331	0.0254501303474236	+	.	gene_id "ENSMUSG00000030882.20"; transcript_id "ENSMUSG00000030882.20_tx_346"; exon_id "chr7_105333055_105333331_+"; exonnum "8"; txlen "8543";
chr7	ENSEMBL_gcm37	exon	105333055	105333331	0.0254501303474236	+	.	gene_id "ENSMUSG00000030882.20"; transcript_id "ENSMUSG00000030882.20_tx_347"; exon_id "chr7_105333055_105333331_+"; exonnum "8"; txlen "8350";
chr7	ENSEMBL_gcm37	exon	105333055	105333331	0.0250255939574874	+	.	gene_id "ENSMUSG00000030882.20"; transcript_id "ENSMUSG00000030882.20_tx_349"; exon_id "chr7_105333055_105333331_+"; exonnum "14"; txlen "7171";
chr7	ENSEMBL_gcm37	exon	105333055	105333331	0.0250255939574874	+	.	gene_id "ENSMUSG00000030882.20"; transcript_id "ENSMUSG00000030882.20_tx_350"; exon_id "chr7_105333055_105333331_+"; exonnum "14"; txlen "7297";
chr7	ENSEMBL_gcm37	exon	105333055	105333331	0.0250255939574874	+	.	gene_id "ENSMUSG00000030882.20"; transcript_id "ENSMUSG00000030882.20_tx_351"; exon_id "chr7_105333055_105333331_+"; exonnum "14"; txlen "7797";
chr7	ENSEMBL_gcm37	exon	105333055	105333331	0.0248641385126003	+	.	gene_id "ENSMUSG00000030882.20"; transcript_id "ENSMUSG00000030882.20_tx_352"; exon_id "chr7_105333055_105333331_+"; exonnum "15"; txlen "6346";
chr7	ENSEMBL_gcm37	exon	105333055	105333331	0.0248641385126003	+	.	gene_id "ENSMUSG00000030882.20"; transcript_id "ENSMUSG00000030882.20_tx_353"; exon_id "chr7_105333055_105333331_+"; exonnum "13"; txlen "6286";
chr7	ENSEMBL_gcm37	exon	105333055	105333331	0.0248641385126003	+	.	gene_id "ENSMUSG00000030882.20"; transcript_id "ENSMUSG00000030882.20_tx_354"; exon_id "chr7_105333055_105333331_+"; exonnum "15"; txlen "6679";
chr7	ENSEMBL_gcm37	exon	105333055	105333331	0.0248641385126003	+	.	gene_id "ENSMUSG00000030882.20"; transcript_id "ENSMUSG00000030882.20_tx_355"; exon_id "chr7_105333055_105333331_+"; exonnum "13"; txlen "6786";
chr7	ENSEMBL_gcm37	exon	105333055	105333331	0.0248641385126003	+	.	gene_id "ENSMUSG00000030882.20"; transcript_id "ENSMUSG00000030882.20_tx_356"; exon_id "chr7_105333055_105333331_+"; exonnum "15"; txlen "7179";
chr7	ENSEMBL_gcm37	exon	105333055	105333331	0.0248536698927499	+	.	gene_id "ENSMUSG00000030882.20"; transcript_id "ENSMUSG00000030882.20_tx_357"; exon_id "chr7_105333055_105333331_+"; exonnum "12"; txlen "10839";
chr7	ENSEMBL_gcm37	exon	105333055	105333331	0.0241150970168831	+	.	gene_id "ENSMUSG00000030882.20"; transcript_id "ENSMUSG00000030882.20_tx_358"; exon_id "chr7_105333055_105333331_+"; exonnum "13"; txlen "7442";
chr7	ENSEMBL_gcm37	exon	105333055	105333331	0.0239961078873031	+	.	gene_id "ENSMUSG00000030882.20"; transcript_id "ENSMUSG00000030882.20_tx_359"; exon_id "chr7_105333055_105333331_+"; exonnum "13"; txlen "10785";
chr7	ENSEMBL_gcm37	exon	105333055	105333331	0.255761444314644	+	.	gene_id "ENSMUSG00000030882.20"; transcript_id "ENSMUSG00000030882.20_tx_36"; exon_id "chr7_105333055_105333331_+"; exonnum "14"; txlen "4184";
chr7	ENSEMBL_gcm37	exon	105333055	105333331	0.0239961078873031	+	.	gene_id "ENSMUSG00000030882.20"; transcript_id "ENSMUSG00000030882.20_tx_360"; exon_id "chr7_105333055_105333331_+"; exonnum "13"; txlen "10911";
chr7	ENSEMBL_gcm37	exon	105333055	105333331	0.023692827175909	+	.	gene_id "ENSMUSG00000030882.20"; transcript_id "ENSMUSG00000030882.20_tx_362"; exon_id "chr7_105333055_105333331_+"; exonnum "15"; txlen "4196";
chr7	ENSEMBL_gcm37	exon	105333055	105333331	0.023692827175909	+	.	gene_id "ENSMUSG00000030882.20"; transcript_id "ENSMUSG00000030882.20_tx_363"; exon_id "chr7_105333055_105333331_+"; exonnum "14"; txlen "4058";
chr7	ENSEMBL_gcm37	exon	105333055	105333331	0.0234880813841916	+	.	gene_id "ENSMUSG00000030882.20"; transcript_id "ENSMUSG00000030882.20_tx_365"; exon_id "chr7_105333055_105333331_+"; exonnum "14"; txlen "10898";
chr7	ENSEMBL_gcm37	exon	105333055	105333331	0.0229305058797495	+	.	gene_id "ENSMUSG00000030882.20"; transcript_id "ENSMUSG00000030882.20_tx_366"; exon_id "chr7_105333055_105333331_+"; exonnum "14"; txlen "11407";
chr7	ENSEMBL_gcm37	exon	105333055	105333331	0.022760862849569	+	.	gene_id "ENSMUSG00000030882.20"; transcript_id "ENSMUSG00000030882.20_tx_367"; exon_id "chr7_105333055_105333331_+"; exonnum "14"; txlen "10552";
chr7	ENSEMBL_gcm37	exon	105333055	105333331	0.022760862849569	+	.	gene_id "ENSMUSG00000030882.20"; transcript_id "ENSMUSG00000030882.20_tx_368"; exon_id "chr7_105333055_105333331_+"; exonnum "14"; txlen "10704";
chr7	ENSEMBL_gcm37	exon	105333055	105333331	0.022760862849569	+	.	gene_id "ENSMUSG00000030882.20"; transcript_id "ENSMUSG00000030882.20_tx_369"; exon_id "chr7_105333055_105333331_+"; exonnum "13"; txlen "9866";
chr7	ENSEMBL_gcm37	exon	105333055	105333331	0.022760862849569	+	.	gene_id "ENSMUSG00000030882.20"; transcript_id "ENSMUSG00000030882.20_tx_370"; exon_id "chr7_105333055_105333331_+"; exonnum "13"; txlen "10065";
chr7	ENSEMBL_gcm37	exon	105333055	105333331	0.0225310974382867	+	.	gene_id "ENSMUSG00000030882.20"; transcript_id "ENSMUSG00000030882.20_tx_371"; exon_id "chr7_105333055_105333331_+"; exonnum "14"; txlen "6746";
chr7	ENSEMBL_gcm37	exon	105333055	105333331	0.0224433932639625	+	.	gene_id "ENSMUSG00000030882.20"; transcript_id "ENSMUSG00000030882.20_tx_372"; exon_id "chr7_105333055_105333331_+"; exonnum "12"; txlen "9423";
chr7	ENSEMBL_gcm37	exon	105333055	105333331	0.0223850387846904	+	.	gene_id "ENSMUSG00000030882.20"; transcript_id "ENSMUSG00000030882.20_tx_373"; exon_id "chr7_105333055_105333331_+"; exonnum "14"; txlen "10290";
chr7	ENSEMBL_gcm37	exon	105333055	105333331	0.0221764019155281	+	.	gene_id "ENSMUSG00000030882.20"; transcript_id "ENSMUSG00000030882.20_tx_374"; exon_id "chr7_105333055_105333331_+"; exonnum "14"; txlen "10028";
chr7	ENSEMBL_gcm37	exon	105333055	105333331	0.0221764019155281	+	.	gene_id "ENSMUSG00000030882.20"; transcript_id "ENSMUSG00000030882.20_tx_375"; exon_id "chr7_105333055_105333331_+"; exonnum "13"; txlen "10040";
chr7	ENSEMBL_gcm37	exon	105333055	105333331	0.0221764019155281	+	.	gene_id "ENSMUSG00000030882.20"; transcript_id "ENSMUSG00000030882.20_tx_376"; exon_id "chr7_105333055_105333331_+"; exonnum "14"; txlen "10292";
chr7	ENSEMBL_gcm37	exon	105333055	105333331	0.0221764019155281	+	.	gene_id "ENSMUSG00000030882.20"; transcript_id "ENSMUSG00000030882.20_tx_377"; exon_id "chr7_105333055_105333331_+"; exonnum "14"; txlen "10326";
chr7	ENSEMBL_gcm37	exon	105333055	105333331	0.0221764019155281	+	.	gene_id "ENSMUSG00000030882.20"; transcript_id "ENSMUSG00000030882.20_tx_378"; exon_id "chr7_105333055_105333331_+"; exonnum "13"; txlen "10338";
chr7	ENSEMBL_gcm37	exon	105333055	105333331	0.0221764019155281	+	.	gene_id "ENSMUSG00000030882.20"; transcript_id "ENSMUSG00000030882.20_tx_379"; exon_id "chr7_105333055_105333331_+"; exonnum "14"; txlen "10178";
chr7	ENSEMBL_gcm37	exon	105333055	105333331	0.240334727283116	+	.	gene_id "ENSMUSG00000030882.20"; transcript_id "ENSMUSG00000030882.20_tx_38"; exon_id "chr7_105333055_105333331_+"; exonnum "14"; txlen "11232";
chr7	ENSEMBL_gcm37	exon	105333055	105333331	0.0221764019155281	+	.	gene_id "ENSMUSG00000030882.20"; transcript_id "ENSMUSG00000030882.20_tx_380"; exon_id "chr7_105333055_105333331_+"; exonnum "13"; txlen "9373";
chr7	ENSEMBL_gcm37	exon	105333055	105333331	0.0221764019155281	+	.	gene_id "ENSMUSG00000030882.20"; transcript_id "ENSMUSG00000030882.20_tx_381"; exon_id "chr7_105333055_105333331_+"; exonnum "12"; txlen "9533";
chr7	ENSEMBL_gcm37	exon	105333055	105333331	0.0221764019155281	+	.	gene_id "ENSMUSG00000030882.20"; transcript_id "ENSMUSG00000030882.20_tx_382"; exon_id "chr7_105333055_105333331_+"; exonnum "13"; txlen "9671";
chr7	ENSEMBL_gcm37	exon	105333055	105333331	0.0220528974502542	+	.	gene_id "ENSMUSG00000030882.20"; transcript_id "ENSMUSG00000030882.20_tx_383"; exon_id "chr7_105333055_105333331_+"; exonnum "14"; txlen "9849";
chr7	ENSEMBL_gcm37	exon	105333055	105333331	0.0220528974502542	+	.	gene_id "ENSMUSG00000030882.20"; transcript_id "ENSMUSG00000030882.20_tx_384"; exon_id "chr7_105333055_105333331_+"; exonnum "14"; txlen "9999";
chr7	ENSEMBL_gcm37	exon	105333055	105333331	0.0219579405046341	+	.	gene_id "ENSMUSG00000030882.20"; transcript_id "ENSMUSG00000030882.20_tx_385"; exon_id "chr7_105333055_105333331_+"; exonnum "15"; txlen "7295";
chr7	ENSEMBL_gcm37	exon	105333055	105333331	0.0219579405046341	+	.	gene_id "ENSMUSG00000030882.20"; transcript_id "ENSMUSG00000030882.20_tx_386"; exon_id "chr7_105333055_105333331_+"; exonnum "13"; txlen "7235";
chr7	ENSEMBL_gcm37	exon	105333055	105333331	0.0219579405046341	+	.	gene_id "ENSMUSG00000030882.20"; transcript_id "ENSMUSG00000030882.20_tx_387"; exon_id "chr7_105333055_105333331_+"; exonnum "15"; txlen "7502";
chr7	ENSEMBL_gcm37	exon	105333055	105333331	0.0219579405046341	+	.	gene_id "ENSMUSG00000030882.20"; transcript_id "ENSMUSG00000030882.20_tx_388"; exon_id "chr7_105333055_105333331_+"; exonnum "15"; txlen "7628";
chr7	ENSEMBL_gcm37	exon	105333055	105333331	0.0218574190912053	+	.	gene_id "ENSMUSG00000030882.20"; transcript_id "ENSMUSG00000030882.20_tx_390"; exon_id "chr7_105333055_105333331_+"; exonnum "14"; txlen "10034";
chr7	ENSEMBL_gcm37	exon	105333055	105333331	0.0218574190912053	+	.	gene_id "ENSMUSG00000030882.20"; transcript_id "ENSMUSG00000030882.20_tx_391"; exon_id "chr7_105333055_105333331_+"; exonnum "14"; txlen "10184";
chr7	ENSEMBL_gcm37	exon	105333055	105333331	0.0218574190912053	+	.	gene_id "ENSMUSG00000030882.20"; transcript_id "ENSMUSG00000030882.20_tx_392"; exon_id "chr7_105333055_105333331_+"; exonnum "14"; txlen "10218";
chr7	ENSEMBL_gcm37	exon	105333055	105333331	0.0218574190912053	+	.	gene_id "ENSMUSG00000030882.20"; transcript_id "ENSMUSG00000030882.20_tx_393"; exon_id "chr7_105333055_105333331_+"; exonnum "13"; txlen "10230";
chr7	ENSEMBL_gcm37	exon	105333055	105333331	0.0218574190912053	+	.	gene_id "ENSMUSG00000030882.20"; transcript_id "ENSMUSG00000030882.20_tx_394"; exon_id "chr7_105333055_105333331_+"; exonnum "14"; txlen "10070";
chr7	ENSEMBL_gcm37	exon	105333055	105333331	0.0218574190912053	+	.	gene_id "ENSMUSG00000030882.20"; transcript_id "ENSMUSG00000030882.20_tx_395"; exon_id "chr7_105333055_105333331_+"; exonnum "14"; txlen "10368";
chr7	ENSEMBL_gcm37	exon	105333055	105333331	0.0217153713637296	+	.	gene_id "ENSMUSG00000030882.20"; transcript_id "ENSMUSG00000030882.20_tx_396"; exon_id "chr7_105333055_105333331_+"; exonnum "13"; txlen "6053";
chr7	ENSEMBL_gcm37	exon	105333055	105333331	0.0214375568699429	+	.	gene_id "ENSMUSG00000030882.20"; transcript_id "ENSMUSG00000030882.20_tx_398"; exon_id "chr7_105333055_105333331_+"; exonnum "14"; txlen "10578";
chr7	ENSEMBL_gcm37	exon	105333055	105333331	0.0214375568699429	+	.	gene_id "ENSMUSG00000030882.20"; transcript_id "ENSMUSG00000030882.20_tx_399"; exon_id "chr7_105333055_105333331_+"; exonnum "14"; txlen "10728";
chr7	ENSEMBL_gcm37	exon	105333055	105333331	0.232718109369301	+	.	gene_id "ENSMUSG00000030882.20"; transcript_id "ENSMUSG00000030882.20_tx_40"; exon_id "chr7_105333055_105333331_+"; exonnum "14"; txlen "11256";
chr7	ENSEMBL_gcm37	exon	105333055	105333331	0.0209082344780925	+	.	gene_id "ENSMUSG00000030882.20"; transcript_id "ENSMUSG00000030882.20_tx_402"; exon_id "chr7_105333055_105333331_+"; exonnum "13"; txlen "10292";
chr7	ENSEMBL_gcm37	exon	105333055	105333331	0.0209082344780925	+	.	gene_id "ENSMUSG00000030882.20"; transcript_id "ENSMUSG00000030882.20_tx_403"; exon_id "chr7_105333055_105333331_+"; exonnum "13"; txlen "10418";
chr7	ENSEMBL_gcm37	exon	105333055	105333331	0.0209082344780925	+	.	gene_id "ENSMUSG00000030882.20"; transcript_id "ENSMUSG00000030882.20_tx_404"; exon_id "chr7_105333055_105333331_+"; exonnum "13"; txlen "10414";
chr7	ENSEMBL_gcm37	exon	105333055	105333331	0.0209082344780925	+	.	gene_id "ENSMUSG00000030882.20"; transcript_id "ENSMUSG00000030882.20_tx_405"; exon_id "chr7_105333055_105333331_+"; exonnum "13"; txlen "10590";
chr7	ENSEMBL_gcm37	exon	105333055	105333331	0.0209082344780925	+	.	gene_id "ENSMUSG00000030882.20"; transcript_id "ENSMUSG00000030882.20_tx_406"; exon_id "chr7_105333055_105333331_+"; exonnum "13"; txlen "10566";
chr7	ENSEMBL_gcm37	exon	105333055	105333331	0.0209082344780925	+	.	gene_id "ENSMUSG00000030882.20"; transcript_id "ENSMUSG00000030882.20_tx_407"; exon_id "chr7_105333055_105333331_+"; exonnum "13"; txlen "10716";
chr7	ENSEMBL_gcm37	exon	105333055	105333331	0.020827752390425	+	.	gene_id "ENSMUSG00000030882.20"; transcript_id "ENSMUSG00000030882.20_tx_408"; exon_id "chr7_105333055_105333331_+"; exonnum "15"; txlen "6903";
chr7	ENSEMBL_gcm37	exon	105333055	105333331	0.020827752390425	+	.	gene_id "ENSMUSG00000030882.20"; transcript_id "ENSMUSG00000030882.20_tx_409"; exon_id "chr7_105333055_105333331_+"; exonnum "13"; txlen "6843";
chr7	ENSEMBL_gcm37	exon	105333055	105333331	0.020827752390425	+	.	gene_id "ENSMUSG00000030882.20"; transcript_id "ENSMUSG00000030882.20_tx_410"; exon_id "chr7_105333055_105333331_+"; exonnum "15"; txlen "7110";
chr7	ENSEMBL_gcm37	exon	105333055	105333331	0.020827752390425	+	.	gene_id "ENSMUSG00000030882.20"; transcript_id "ENSMUSG00000030882.20_tx_411"; exon_id "chr7_105333055_105333331_+"; exonnum "15"; txlen "7236";
chr7	ENSEMBL_gcm37	exon	105333055	105333331	0.020827752390425	+	.	gene_id "ENSMUSG00000030882.20"; transcript_id "ENSMUSG00000030882.20_tx_412"; exon_id "chr7_105333055_105333331_+"; exonnum "15"; txlen "7736";
chr7	ENSEMBL_gcm37	exon	105333055	105333331	0.020572199525231	+	.	gene_id "ENSMUSG00000030882.20"; transcript_id "ENSMUSG00000030882.20_tx_423"; exon_id "chr7_105333055_105333331_+"; exonnum "14"; txlen "11584";
chr7	ENSEMBL_gcm37	exon	105333055	105333331	0.0204096570185159	+	.	gene_id "ENSMUSG00000030882.20"; transcript_id "ENSMUSG00000030882.20_tx_424"; exon_id "chr7_105333055_105333331_+"; exonnum "14"; txlen "9994";
chr7	ENSEMBL_gcm37	exon	105333055	105333331	0.0203973141658241	+	.	gene_id "ENSMUSG00000030882.20"; transcript_id "ENSMUSG00000030882.20_tx_425"; exon_id "chr7_105333055_105333331_+"; exonnum "12"; txlen "10530";
chr7	ENSEMBL_gcm37	exon	105333055	105333331	0.0203973141658241	+	.	gene_id "ENSMUSG00000030882.20"; transcript_id "ENSMUSG00000030882.20_tx_426"; exon_id "chr7_105333055_105333331_+"; exonnum "12"; txlen "10232";
chr7	ENSEMBL_gcm37	exon	105333055	105333331	0.0203973141658241	+	.	gene_id "ENSMUSG00000030882.20"; transcript_id "ENSMUSG00000030882.20_tx_427"; exon_id "chr7_105333055_105333331_+"; exonnum "12"; txlen "10380";
chr7	ENSEMBL_gcm37	exon	105333055	105333331	0.0203973141658241	+	.	gene_id "ENSMUSG00000030882.20"; transcript_id "ENSMUSG00000030882.20_tx_428"; exon_id "chr7_105333055_105333331_+"; exonnum "12"; txlen "10713";
chr7	ENSEMBL_gcm37	exon	105333055	105333331	0.0203973141658241	+	.	gene_id "ENSMUSG00000030882.20"; transcript_id "ENSMUSG00000030882.20_tx_429"; exon_id "chr7_105333055_105333331_+"; exonnum "12"; txlen "10656";
chr7	ENSEMBL_gcm37	exon	105333055	105333331	0.0203973141658241	+	.	gene_id "ENSMUSG00000030882.20"; transcript_id "ENSMUSG00000030882.20_tx_430"; exon_id "chr7_105333055_105333331_+"; exonnum "12"; txlen "10082";
chr7	ENSEMBL_gcm37	exon	105333055	105333331	0.0203973141658241	+	.	gene_id "ENSMUSG00000030882.20"; transcript_id "ENSMUSG00000030882.20_tx_431"; exon_id "chr7_105333055_105333331_+"; exonnum "12"; txlen "10563";
chr7	ENSEMBL_gcm37	exon	105333055	105333331	0.0203973141658241	+	.	gene_id "ENSMUSG00000030882.20"; transcript_id "ENSMUSG00000030882.20_tx_432"; exon_id "chr7_105333055_105333331_+"; exonnum "14"; txlen "10276";
chr7	ENSEMBL_gcm37	exon	105333055	105333331	0.0203973141658241	+	.	gene_id "ENSMUSG00000030882.20"; transcript_id "ENSMUSG00000030882.20_tx_433"; exon_id "chr7_105333055_105333331_+"; exonnum "12"; txlen "10506";
chr7	ENSEMBL_gcm37	exon	105333055	105333331	0.0203973141658241	+	.	gene_id "ENSMUSG00000030882.20"; transcript_id "ENSMUSG00000030882.20_tx_434"; exon_id "chr7_105333055_105333331_+"; exonnum "14"; txlen "10757";
chr7	ENSEMBL_gcm37	exon	105333055	105333331	0.0202574263649468	+	.	gene_id "ENSMUSG00000030882.20"; transcript_id "ENSMUSG00000030882.20_tx_441"; exon_id "chr7_105333055_105333331_+"; exonnum "13"; txlen "10944";
chr7	ENSEMBL_gcm37	exon	105333055	105333331	0.0201841081217985	+	.	gene_id "ENSMUSG00000030882.20"; transcript_id "ENSMUSG00000030882.20_tx_443"; exon_id "chr7_105333055_105333331_+"; exonnum "14"; txlen "6421";
chr7	ENSEMBL_gcm37	exon	105333055	105333331	0.0201841081217985	+	.	gene_id "ENSMUSG00000030882.20"; transcript_id "ENSMUSG00000030882.20_tx_444"; exon_id "chr7_105333055_105333331_+"; exonnum "14"; txlen "6620";
chr7	ENSEMBL_gcm37	exon	105333055	105333331	0.0200901771717785	+	.	gene_id "ENSMUSG00000030882.20"; transcript_id "ENSMUSG00000030882.20_tx_446"; exon_id "chr7_105333055_105333331_+"; exonnum "13"; txlen "10427";
chr7	ENSEMBL_gcm37	exon	105333055	105333331	0.0199158120703952	+	.	gene_id "ENSMUSG00000030882.20"; transcript_id "ENSMUSG00000030882.20_tx_447"; exon_id "chr7_105333055_105333331_+"; exonnum "13"; txlen "10194";
chr7	ENSEMBL_gcm37	exon	105333055	105333331	0.0199158120703952	+	.	gene_id "ENSMUSG00000030882.20"; transcript_id "ENSMUSG00000030882.20_tx_448"; exon_id "chr7_105333055_105333331_+"; exonnum "12"; txlen "10255";
chr7	ENSEMBL_gcm37	exon	105333055	105333331	0.0196014399805559	+	.	gene_id "ENSMUSG00000030882.20"; transcript_id "ENSMUSG00000030882.20_tx_449"; exon_id "chr7_105333055_105333331_+"; exonnum "14"; txlen "10907";
chr7	ENSEMBL_gcm37	exon	105333055	105333331	0.218592357739193	+	.	gene_id "ENSMUSG00000030882.20"; transcript_id "ENSMUSG00000030882.20_tx_45"; exon_id "chr7_105333055_105333331_+"; exonnum "14"; txlen "11033";
chr7	ENSEMBL_gcm37	exon	105333055	105333331	0.0193452391488155	+	.	gene_id "ENSMUSG00000030882.20"; transcript_id "ENSMUSG00000030882.20_tx_450"; exon_id "chr7_105333055_105333331_+"; exonnum "14"; txlen "10447";
chr7	ENSEMBL_gcm37	exon	105333055	105333331	0.0193452391488155	+	.	gene_id "ENSMUSG00000030882.20"; transcript_id "ENSMUSG00000030882.20_tx_451"; exon_id "chr7_105333055_105333331_+"; exonnum "14"; txlen "10626";
chr7	ENSEMBL_gcm37	exon	105333055	105333331	0.0193452391488155	+	.	gene_id "ENSMUSG00000030882.20"; transcript_id "ENSMUSG00000030882.20_tx_452"; exon_id "chr7_105333055_105333331_+"; exonnum "14"; txlen "10793";
chr7	ENSEMBL_gcm37	exon	105333055	105333331	0.0193452391488155	+	.	gene_id "ENSMUSG00000030882.20"; transcript_id "ENSMUSG00000030882.20_tx_453"; exon_id "chr7_105333055_105333331_+"; exonnum "14"; txlen "10976";
chr7	ENSEMBL_gcm37	exon	105333055	105333331	0.0193452391488155	+	.	gene_id "ENSMUSG00000030882.20"; transcript_id "ENSMUSG00000030882.20_tx_454"; exon_id "chr7_105333055_105333331_+"; exonnum "14"; txlen "11126";
chr7	ENSEMBL_gcm37	exon	105333055	105333331	0.0189897226386748	+	.	gene_id "ENSMUSG00000030882.20"; transcript_id "ENSMUSG00000030882.20_tx_455"; exon_id "chr7_105333055_105333331_+"; exonnum "14"; txlen "11698";
chr7	ENSEMBL_gcm37	exon	105333055	105333331	0.0189720728304979	+	.	gene_id "ENSMUSG00000030882.20"; transcript_id "ENSMUSG00000030882.20_tx_456"; exon_id "chr7_105333055_105333331_+"; exonnum "14"; txlen "10922";
chr7	ENSEMBL_gcm37	exon	105333055	105333331	0.214908900000636	+	.	gene_id "ENSMUSG00000030882.20"; transcript_id "ENSMUSG00000030882.20_tx_46"; exon_id "chr7_105333055_105333331_+"; exonnum "14"; txlen "11183";
chr7	ENSEMBL_gcm37	exon	105333055	105333331	0.0189024835287893	+	.	gene_id "ENSMUSG00000030882.20"; transcript_id "ENSMUSG00000030882.20_tx_463"; exon_id "chr7_105333055_105333331_+"; exonnum "14"; txlen "9563";
chr7	ENSEMBL_gcm37	exon	105333055	105333331	0.0186906066255645	+	.	gene_id "ENSMUSG00000030882.20"; transcript_id "ENSMUSG00000030882.20_tx_464"; exon_id "chr7_105333055_105333331_+"; exonnum "14"; txlen "10849";
chr7	ENSEMBL_gcm37	exon	105333055	105333331	0.0184803349296068	+	.	gene_id "ENSMUSG00000030882.20"; transcript_id "ENSMUSG00000030882.20_tx_465"; exon_id "chr7_105333055_105333331_+"; exonnum "13"; txlen "10159";
chr7	ENSEMBL_gcm37	exon	105333055	105333331	0.0183111091338663	+	.	gene_id "ENSMUSG00000030882.20"; transcript_id "ENSMUSG00000030882.20_tx_466"; exon_id "chr7_105333055_105333331_+"; exonnum "13"; txlen "10910";
chr7	ENSEMBL_gcm37	exon	105333055	105333331	0.018306516668608	+	.	gene_id "ENSMUSG00000030882.20"; transcript_id "ENSMUSG00000030882.20_tx_467"; exon_id "chr7_105333055_105333331_+"; exonnum "13"; txlen "6283";
chr7	ENSEMBL_gcm37	exon	105333055	105333331	0.018306516668608	+	.	gene_id "ENSMUSG00000030882.20"; transcript_id "ENSMUSG00000030882.20_tx_468"; exon_id "chr7_105333055_105333331_+"; exonnum "13"; txlen "6409";
chr7	ENSEMBL_gcm37	exon	105333055	105333331	0.018306516668608	+	.	gene_id "ENSMUSG00000030882.20"; transcript_id "ENSMUSG00000030882.20_tx_469"; exon_id "chr7_105333055_105333331_+"; exonnum "13"; txlen "6608";
chr7	ENSEMBL_gcm37	exon	105333055	105333331	0.0182252516737761	+	.	gene_id "ENSMUSG00000030882.20"; transcript_id "ENSMUSG00000030882.20_tx_470"; exon_id "chr7_105333055_105333331_+"; exonnum "15"; txlen "3997";
chr7	ENSEMBL_gcm37	exon	105333055	105333331	0.0182252516737761	+	.	gene_id "ENSMUSG00000030882.20"; transcript_id "ENSMUSG00000030882.20_tx_471"; exon_id "chr7_105333055_105333331_+"; exonnum "15"; txlen "4123";
chr7	ENSEMBL_gcm37	exon	105333055	105333331	0.0182252516737761	+	.	gene_id "ENSMUSG00000030882.20"; transcript_id "ENSMUSG00000030882.20_tx_472"; exon_id "chr7_105333055_105333331_+"; exonnum "14"; txlen "3859";
chr7	ENSEMBL_gcm37	exon	105333055	105333331	0.0182252516737761	+	.	gene_id "ENSMUSG00000030882.20"; transcript_id "ENSMUSG00000030882.20_tx_473"; exon_id "chr7_105333055_105333331_+"; exonnum "14"; txlen "3985";
chr7	ENSEMBL_gcm37	exon	105333055	105333331	0.0180661925468728	+	.	gene_id "ENSMUSG00000030882.20"; transcript_id "ENSMUSG00000030882.20_tx_474"; exon_id "chr7_105333055_105333331_+"; exonnum "13"; txlen "10635";
chr7	ENSEMBL_gcm37	exon	105333055	105333331	0.0180385567190052	+	.	gene_id "ENSMUSG00000030882.20"; transcript_id "ENSMUSG00000030882.20_tx_477"; exon_id "chr7_105333055_105333331_+"; exonnum "13"; txlen "10968";
chr7	ENSEMBL_gcm37	exon	105333055	105333331	0.0174072457521185	+	.	gene_id "ENSMUSG00000030882.20"; transcript_id "ENSMUSG00000030882.20_tx_479"; exon_id "chr7_105333055_105333331_+"; exonnum "14"; txlen "11350";
chr7	ENSEMBL_gcm37	exon	105333055	105333331	0.0174072457521185	+	.	gene_id "ENSMUSG00000030882.20"; transcript_id "ENSMUSG00000030882.20_tx_480"; exon_id "chr7_105333055_105333331_+"; exonnum "14"; txlen "11557";
chr7	ENSEMBL_gcm37	exon	105333055	105333331	0.0174072457521185	+	.	gene_id "ENSMUSG00000030882.20"; transcript_id "ENSMUSG00000030882.20_tx_481"; exon_id "chr7_105333055_105333331_+"; exonnum "14"; txlen "11499";
chr7	ENSEMBL_gcm37	exon	105333055	105333331	0.0174072457521185	+	.	gene_id "ENSMUSG00000030882.20"; transcript_id "ENSMUSG00000030882.20_tx_482"; exon_id "chr7_105333055_105333331_+"; exonnum "14"; txlen "11683";
chr7	ENSEMBL_gcm37	exon	105333055	105333331	0.0174072457521185	+	.	gene_id "ENSMUSG00000030882.20"; transcript_id "ENSMUSG00000030882.20_tx_483"; exon_id "chr7_105333055_105333331_+"; exonnum "15"; txlen "11529";
chr7	ENSEMBL_gcm37	exon	105333055	105333331	0.0174072457521185	+	.	gene_id "ENSMUSG00000030882.20"; transcript_id "ENSMUSG00000030882.20_tx_484"; exon_id "chr7_105333055_105333331_+"; exonnum "15"; txlen "11728";
chr7	ENSEMBL_gcm37	exon	105333055	105333331	0.0174072457521185	+	.	gene_id "ENSMUSG00000030882.20"; transcript_id "ENSMUSG00000030882.20_tx_485"; exon_id "chr7_105333055_105333331_+"; exonnum "14"; txlen "11533";
chr7	ENSEMBL_gcm37	exon	105333055	105333331	0.0174072457521185	+	.	gene_id "ENSMUSG00000030882.20"; transcript_id "ENSMUSG00000030882.20_tx_486"; exon_id "chr7_105333055_105333331_+"; exonnum "15"; txlen "12228";
chr7	ENSEMBL_gcm37	exon	105333055	105333331	0.0173592376721203	+	.	gene_id "ENSMUSG00000030882.20"; transcript_id "ENSMUSG00000030882.20_tx_487"; exon_id "chr7_105333055_105333331_+"; exonnum "13"; txlen "10277";
chr7	ENSEMBL_gcm37	exon	105333055	105333331	0.0171472190638768	+	.	gene_id "ENSMUSG00000030882.20"; transcript_id "ENSMUSG00000030882.20_tx_488"; exon_id "chr7_105333055_105333331_+"; exonnum "14"; txlen "6879";
chr7	ENSEMBL_gcm37	exon	105333055	105333331	0.0171472190638768	+	.	gene_id "ENSMUSG00000030882.20"; transcript_id "ENSMUSG00000030882.20_tx_489"; exon_id "chr7_105333055_105333331_+"; exonnum "14"; txlen "7005";
chr7	ENSEMBL_gcm37	exon	105333055	105333331	0.0171472190638768	+	.	gene_id "ENSMUSG00000030882.20"; transcript_id "ENSMUSG00000030882.20_tx_490"; exon_id "chr7_105333055_105333331_+"; exonnum "14"; txlen "7078";
chr7	ENSEMBL_gcm37	exon	105333055	105333331	0.0171472190638768	+	.	gene_id "ENSMUSG00000030882.20"; transcript_id "ENSMUSG00000030882.20_tx_491"; exon_id "chr7_105333055_105333331_+"; exonnum "14"; txlen "7204";
chr7	ENSEMBL_gcm37	exon	105333055	105333331	0.017114945723404	+	.	gene_id "ENSMUSG00000030882.20"; transcript_id "ENSMUSG00000030882.20_tx_493"; exon_id "chr7_105333055_105333331_+"; exonnum "14"; txlen "11741";
chr7	ENSEMBL_gcm37	exon	105333055	105333331	0.0165745968507889	+	.	gene_id "ENSMUSG00000030882.20"; transcript_id "ENSMUSG00000030882.20_tx_495"; exon_id "chr7_105333055_105333331_+"; exonnum "13"; txlen "10977";
chr7	ENSEMBL_gcm37	exon	105333055	105333331	0.016499456751826	+	.	gene_id "ENSMUSG00000030882.20"; transcript_id "ENSMUSG00000030882.20_tx_497"; exon_id "chr7_105333055_105333331_+"; exonnum "14"; txlen "10594";
chr7	ENSEMBL_gcm37	exon	105333055	105333331	0.016499456751826	+	.	gene_id "ENSMUSG00000030882.20"; transcript_id "ENSMUSG00000030882.20_tx_498"; exon_id "chr7_105333055_105333331_+"; exonnum "14"; txlen "10686";
chr7	ENSEMBL_gcm37	exon	105333055	105333331	0.016499456751826	+	.	gene_id "ENSMUSG00000030882.20"; transcript_id "ENSMUSG00000030882.20_tx_499"; exon_id "chr7_105333055_105333331_+"; exonnum "14"; txlen "10720";
chr7	ENSEMBL_gcm37	exon	105333055	105333331	0.189899780360573	+	.	gene_id "ENSMUSG00000030882.20"; transcript_id "ENSMUSG00000030882.20_tx_50"; exon_id "chr7_105333055_105333331_+"; exonnum "14"; txlen "11198";
chr7	ENSEMBL_gcm37	exon	105333055	105333331	0.016499456751826	+	.	gene_id "ENSMUSG00000030882.20"; transcript_id "ENSMUSG00000030882.20_tx_500"; exon_id "chr7_105333055_105333331_+"; exonnum "13"; txlen "10606";
chr7	ENSEMBL_gcm37	exon	105333055	105333331	0.016499456751826	+	.	gene_id "ENSMUSG00000030882.20"; transcript_id "ENSMUSG00000030882.20_tx_501"; exon_id "chr7_105333055_105333331_+"; exonnum "13"; txlen "10582";
chr7	ENSEMBL_gcm37	exon	105333055	105333331	0.0162001266431995	+	.	gene_id "ENSMUSG00000030882.20"; transcript_id "ENSMUSG00000030882.20_tx_503"; exon_id "chr7_105333055_105333331_+"; exonnum "12"; txlen "10790";
chr7	ENSEMBL_gcm37	exon	105333055	105333331	0.0161917538123194	+	.	gene_id "ENSMUSG00000030882.20"; transcript_id "ENSMUSG00000030882.20_tx_504"; exon_id "chr7_105333055_105333331_+"; exonnum "14"; txlen "10934";
chr7	ENSEMBL_gcm37	exon	105333055	105333331	0.0161761617162181	+	.	gene_id "ENSMUSG00000030882.20"; transcript_id "ENSMUSG00000030882.20_tx_505"; exon_id "chr7_105333055_105333331_+"; exonnum "14"; txlen "10540";
chr7	ENSEMBL_gcm37	exon	105333055	105333331	0.0161761617162181	+	.	gene_id "ENSMUSG00000030882.20"; transcript_id "ENSMUSG00000030882.20_tx_506"; exon_id "chr7_105333055_105333331_+"; exonnum "13"; txlen "10436";
chr7	ENSEMBL_gcm37	exon	105333055	105333331	0.0161761617162181	+	.	gene_id "ENSMUSG00000030882.20"; transcript_id "ENSMUSG00000030882.20_tx_507"; exon_id "chr7_105333055_105333331_+"; exonnum "13"; txlen "10562";
chr7	ENSEMBL_gcm37	exon	105333055	105333331	0.0161284053961889	+	.	gene_id "ENSMUSG00000030882.20"; transcript_id "ENSMUSG00000030882.20_tx_508"; exon_id "chr7_105333055_105333331_+"; exonnum "13"; txlen "11001";
chr7	ENSEMBL_gcm37	exon	105333055	105333331	0.0159696283312877	+	.	gene_id "ENSMUSG00000030882.20"; transcript_id "ENSMUSG00000030882.20_tx_509"; exon_id "chr7_105333055_105333331_+"; exonnum "14"; txlen "7257";
chr7	ENSEMBL_gcm37	exon	105333055	105333331	0.186860907905293	+	.	gene_id "ENSMUSG00000030882.20"; transcript_id "ENSMUSG00000030882.20_tx_51"; exon_id "chr7_105333055_105333331_+"; exonnum "14"; txlen "11106";
chr7	ENSEMBL_gcm37	exon	105333055	105333331	0.0159350565056031	+	.	gene_id "ENSMUSG00000030882.20"; transcript_id "ENSMUSG00000030882.20_tx_510"; exon_id "chr7_105333055_105333331_+"; exonnum "12"; txlen "9818";
chr7	ENSEMBL_gcm37	exon	105333055	105333331	0.0159350565056031	+	.	gene_id "ENSMUSG00000030882.20"; transcript_id "ENSMUSG00000030882.20_tx_511"; exon_id "chr7_105333055_105333331_+"; exonnum "12"; txlen "9968";
chr7	ENSEMBL_gcm37	exon	105333055	105333331	0.0159350565056031	+	.	gene_id "ENSMUSG00000030882.20"; transcript_id "ENSMUSG00000030882.20_tx_512"; exon_id "chr7_105333055_105333331_+"; exonnum "12"; txlen "10002";
chr7	ENSEMBL_gcm37	exon	105333055	105333331	0.0159350565056031	+	.	gene_id "ENSMUSG00000030882.20"; transcript_id "ENSMUSG00000030882.20_tx_513"; exon_id "chr7_105333055_105333331_+"; exonnum "12"; txlen "10152";
chr7	ENSEMBL_gcm37	exon	105333055	105333331	0.015650003127355	+	.	gene_id "ENSMUSG00000030882.20"; transcript_id "ENSMUSG00000030882.20_tx_514"; exon_id "chr7_105333055_105333331_+"; exonnum "14"; txlen "10893";
chr7	ENSEMBL_gcm37	exon	105333055	105333331	0.015650003127355	+	.	gene_id "ENSMUSG00000030882.20"; transcript_id "ENSMUSG00000030882.20_tx_515"; exon_id "chr7_105333055_105333331_+"; exonnum "14"; txlen "10958";
chr7	ENSEMBL_gcm37	exon	105333055	105333331	0.015650003127355	+	.	gene_id "ENSMUSG00000030882.20"; transcript_id "ENSMUSG00000030882.20_tx_516"; exon_id "chr7_105333055_105333331_+"; exonnum "14"; txlen "10922";
chr7	ENSEMBL_gcm37	exon	105333055	105333331	0.0150192265876208	+	.	gene_id "ENSMUSG00000030882.20"; transcript_id "ENSMUSG00000030882.20_tx_520"; exon_id "chr7_105333055_105333331_+"; exonnum "13"; txlen "6856";
chr7	ENSEMBL_gcm37	exon	105333055	105333331	0.0150192265876208	+	.	gene_id "ENSMUSG00000030882.20"; transcript_id "ENSMUSG00000030882.20_tx_521"; exon_id "chr7_105333055_105333331_+"; exonnum "13"; txlen "6807";
chr7	ENSEMBL_gcm37	exon	105333055	105333331	0.014777737993188	+	.	gene_id "ENSMUSG00000030882.20"; transcript_id "ENSMUSG00000030882.20_tx_525"; exon_id "chr7_105333055_105333331_+"; exonnum "14"; txlen "10563";
chr7	ENSEMBL_gcm37	exon	105333055	105333331	0.014777737993188	+	.	gene_id "ENSMUSG00000030882.20"; transcript_id "ENSMUSG00000030882.20_tx_526"; exon_id "chr7_105333055_105333331_+"; exonnum "14"; txlen "10597";
chr7	ENSEMBL_gcm37	exon	105333055	105333331	0.014777737993188	+	.	gene_id "ENSMUSG00000030882.20"; transcript_id "ENSMUSG00000030882.20_tx_527"; exon_id "chr7_105333055_105333331_+"; exonnum "14"; txlen "10747";
chr7	ENSEMBL_gcm37	exon	105333055	105333331	0.014777737993188	+	.	gene_id "ENSMUSG00000030882.20"; transcript_id "ENSMUSG00000030882.20_tx_528"; exon_id "chr7_105333055_105333331_+"; exonnum "14"; txlen "10762";
chr7	ENSEMBL_gcm37	exon	105333055	105333331	0.014777737993188	+	.	gene_id "ENSMUSG00000030882.20"; transcript_id "ENSMUSG00000030882.20_tx_529"; exon_id "chr7_105333055_105333331_+"; exonnum "14"; txlen "10946";
chr7	ENSEMBL_gcm37	exon	105333055	105333331	0.014777737993188	+	.	gene_id "ENSMUSG00000030882.20"; transcript_id "ENSMUSG00000030882.20_tx_530"; exon_id "chr7_105333055_105333331_+"; exonnum "13"; txlen "10425";
chr7	ENSEMBL_gcm37	exon	105333055	105333331	0.014777737993188	+	.	gene_id "ENSMUSG00000030882.20"; transcript_id "ENSMUSG00000030882.20_tx_531"; exon_id "chr7_105333055_105333331_+"; exonnum "13"; txlen "10459";
chr7	ENSEMBL_gcm37	exon	105333055	105333331	0.014777737993188	+	.	gene_id "ENSMUSG00000030882.20"; transcript_id "ENSMUSG00000030882.20_tx_532"; exon_id "chr7_105333055_105333331_+"; exonnum "14"; txlen "11097";
chr7	ENSEMBL_gcm37	exon	105333055	105333331	0.014777737993188	+	.	gene_id "ENSMUSG00000030882.20"; transcript_id "ENSMUSG00000030882.20_tx_533"; exon_id "chr7_105333055_105333331_+"; exonnum "13"; txlen "10609";
chr7	ENSEMBL_gcm37	exon	105333055	105333331	0.014777737993188	+	.	gene_id "ENSMUSG00000030882.20"; transcript_id "ENSMUSG00000030882.20_tx_534"; exon_id "chr7_105333055_105333331_+"; exonnum "14"; txlen "11247";
chr7	ENSEMBL_gcm37	exon	105333055	105333331	0.014777737993188	+	.	gene_id "ENSMUSG00000030882.20"; transcript_id "ENSMUSG00000030882.20_tx_535"; exon_id "chr7_105333055_105333331_+"; exonnum "13"; txlen "9942";
chr7	ENSEMBL_gcm37	exon	105333055	105333331	0.014777737993188	+	.	gene_id "ENSMUSG00000030882.20"; transcript_id "ENSMUSG00000030882.20_tx_536"; exon_id "chr7_105333055_105333331_+"; exonnum "13"; txlen "10808";
chr7	ENSEMBL_gcm37	exon	105333055	105333331	0.014777737993188	+	.	gene_id "ENSMUSG00000030882.20"; transcript_id "ENSMUSG00000030882.20_tx_537"; exon_id "chr7_105333055_105333331_+"; exonnum "13"; txlen "10141";
chr7	ENSEMBL_gcm37	exon	105333055	105333331	0.17803333521741	+	.	gene_id "ENSMUSG00000030882.20"; transcript_id "ENSMUSG00000030882.20_tx_54"; exon_id "chr7_105333055_105333331_+"; exonnum "14"; txlen "10097";
chr7	ENSEMBL_gcm37	exon	105333055	105333331	0.014777737993188	+	.	gene_id "ENSMUSG00000030882.20"; transcript_id "ENSMUSG00000030882.20_tx_541"; exon_id "chr7_105333055_105333331_+"; exonnum "13"; txlen "11109";
chr7	ENSEMBL_gcm37	exon	105333055	105333331	0.014777737993188	+	.	gene_id "ENSMUSG00000030882.20"; transcript_id "ENSMUSG00000030882.20_tx_542"; exon_id "chr7_105333055_105333331_+"; exonnum "12"; txlen "9804";
chr7	ENSEMBL_gcm37	exon	105333055	105333331	0.0146574409552318	+	.	gene_id "ENSMUSG00000030882.20"; transcript_id "ENSMUSG00000030882.20_tx_545"; exon_id "chr7_105333055_105333331_+"; exonnum "14"; txlen "7329";
chr7	ENSEMBL_gcm37	exon	105333055	105333331	0.0146574409552318	+	.	gene_id "ENSMUSG00000030882.20"; transcript_id "ENSMUSG00000030882.20_tx_546"; exon_id "chr7_105333055_105333331_+"; exonnum "14"; txlen "7386";
chr7	ENSEMBL_gcm37	exon	105333055	105333331	0.0146574409552318	+	.	gene_id "ENSMUSG00000030882.20"; transcript_id "ENSMUSG00000030882.20_tx_547"; exon_id "chr7_105333055_105333331_+"; exonnum "13"; txlen "7374";
chr7	ENSEMBL_gcm37	exon	105333055	105333331	0.0146574409552318	+	.	gene_id "ENSMUSG00000030882.20"; transcript_id "ENSMUSG00000030882.20_tx_548"; exon_id "chr7_105333055_105333331_+"; exonnum "14"; txlen "7528";
chr7	ENSEMBL_gcm37	exon	105333055	105333331	0.0146574409552318	+	.	gene_id "ENSMUSG00000030882.20"; transcript_id "ENSMUSG00000030882.20_tx_549"; exon_id "chr7_105333055_105333331_+"; exonnum "14"; txlen "7536";
chr7	ENSEMBL_gcm37	exon	105333055	105333331	0.0146574409552318	+	.	gene_id "ENSMUSG00000030882.20"; transcript_id "ENSMUSG00000030882.20_tx_550"; exon_id "chr7_105333055_105333331_+"; exonnum "14"; txlen "7585";
chr7	ENSEMBL_gcm37	exon	105333055	105333331	0.0146574409552318	+	.	gene_id "ENSMUSG00000030882.20"; transcript_id "ENSMUSG00000030882.20_tx_551"; exon_id "chr7_105333055_105333331_+"; exonnum "13"; txlen "7524";
chr7	ENSEMBL_gcm37	exon	105333055	105333331	0.0146574409552318	+	.	gene_id "ENSMUSG00000030882.20"; transcript_id "ENSMUSG00000030882.20_tx_552"; exon_id "chr7_105333055_105333331_+"; exonnum "13"; txlen "7573";
chr7	ENSEMBL_gcm37	exon	105333055	105333331	0.0146574409552318	+	.	gene_id "ENSMUSG00000030882.20"; transcript_id "ENSMUSG00000030882.20_tx_553"; exon_id "chr7_105333055_105333331_+"; exonnum "14"; txlen "7662";
chr7	ENSEMBL_gcm37	exon	105333055	105333331	0.0146574409552318	+	.	gene_id "ENSMUSG00000030882.20"; transcript_id "ENSMUSG00000030882.20_tx_554"; exon_id "chr7_105333055_105333331_+"; exonnum "14"; txlen "7711";
chr7	ENSEMBL_gcm37	exon	105333055	105333331	0.0146574409552318	+	.	gene_id "ENSMUSG00000030882.20"; transcript_id "ENSMUSG00000030882.20_tx_555"; exon_id "chr7_105333055_105333331_+"; exonnum "14"; txlen "7735";
chr7	ENSEMBL_gcm37	exon	105333055	105333331	0.0146574409552318	+	.	gene_id "ENSMUSG00000030882.20"; transcript_id "ENSMUSG00000030882.20_tx_556"; exon_id "chr7_105333055_105333331_+"; exonnum "13"; txlen "7723";
chr7	ENSEMBL_gcm37	exon	105333055	105333331	0.0145795241945156	+	.	gene_id "ENSMUSG00000030882.20"; transcript_id "ENSMUSG00000030882.20_tx_557"; exon_id "chr7_105333055_105333331_+"; exonnum "13"; txlen "6600";
chr7	ENSEMBL_gcm37	exon	105333055	105333331	0.0028360464671623	+	.	gene_id "ENSMUSG00000030882.20"; transcript_id "ENSMUSG00000030882.20_tx_569"; exon_id "chr7_105333055_105333331_+"; exonnum "14"; txlen "12225";
chr7	ENSEMBL_gcm37	exon	105333055	105333331	0.170331397066328	+	.	gene_id "ENSMUSG00000030882.20"; transcript_id "ENSMUSG00000030882.20_tx_57"; exon_id "chr7_105333055_105333331_+"; exonnum "14"; txlen "11049";
chr7	ENSEMBL_gcm37	exon	105333055	105333331	0.169856725547954	+	.	gene_id "ENSMUSG00000030882.20"; transcript_id "ENSMUSG00000030882.20_tx_58"; exon_id "chr7_105333055_105333331_+"; exonnum "14"; txlen "10373";
chr7	ENSEMBL_gcm37	exon	105333055	105333331	0.16123625082736	+	.	gene_id "ENSMUSG00000030882.20"; transcript_id "ENSMUSG00000030882.20_tx_61"; exon_id "chr7_105333055_105333331_+"; exonnum "14"; txlen "10247";
chr7	ENSEMBL_gcm37	exon	105333055	105333331	0.159999701019288	+	.	gene_id "ENSMUSG00000030882.20"; transcript_id "ENSMUSG00000030882.20_tx_62"; exon_id "chr7_105333055_105333331_+"; exonnum "14"; txlen "10671";
chr7	ENSEMBL_gcm37	exon	105333055	105333331	0.15652724934194	+	.	gene_id "ENSMUSG00000030882.20"; transcript_id "ENSMUSG00000030882.20_tx_63"; exon_id "chr7_105333055_105333331_+"; exonnum "14"; txlen "10545";
chr7	ENSEMBL_gcm37	exon	105333055	105333331	0.149469415716427	+	.	gene_id "ENSMUSG00000030882.20"; transcript_id "ENSMUSG00000030882.20_tx_64"; exon_id "chr7_105333055_105333331_+"; exonnum "14"; txlen "10395";
chr7	ENSEMBL_gcm37	exon	105333055	105333331	0.14542819686909	+	.	gene_id "ENSMUSG00000030882.20"; transcript_id "ENSMUSG00000030882.20_tx_67"; exon_id "chr7_105333055_105333331_+"; exonnum "14"; txlen "11033";
chr7	ENSEMBL_gcm37	exon	105333055	105333331	0.140136658776633	+	.	gene_id "ENSMUSG00000030882.20"; transcript_id "ENSMUSG00000030882.20_tx_69"; exon_id "chr7_105333055_105333331_+"; exonnum "13"; txlen "11244";
chr7	ENSEMBL_gcm37	exon	105333055	105333331	0.139199611359899	+	.	gene_id "ENSMUSG00000030882.20"; transcript_id "ENSMUSG00000030882.20_tx_70"; exon_id "chr7_105333055_105333331_+"; exonnum "14"; txlen "10223";
chr7	ENSEMBL_gcm37	exon	105333055	105333331	0.137034845523594	+	.	gene_id "ENSMUSG00000030882.20"; transcript_id "ENSMUSG00000030882.20_tx_71"; exon_id "chr7_105333055_105333331_+"; exonnum "14"; txlen "9666";
chr7	ENSEMBL_gcm37	exon	105333055	105333331	0.13405420758566	+	.	gene_id "ENSMUSG00000030882.20"; transcript_id "ENSMUSG00000030882.20_tx_72"; exon_id "chr7_105333055_105333331_+"; exonnum "14"; txlen "10850";
chr7	ENSEMBL_gcm37	exon	105333055	105333331	0.133356952639274	+	.	gene_id "ENSMUSG00000030882.20"; transcript_id "ENSMUSG00000030882.20_tx_73"; exon_id "chr7_105333055_105333331_+"; exonnum "13"; txlen "10235";
chr7	ENSEMBL_gcm37	exon	105333055	105333331	0.131804399124048	+	.	gene_id "ENSMUSG00000030882.20"; transcript_id "ENSMUSG00000030882.20_tx_74"; exon_id "chr7_105333055_105333331_+"; exonnum "13"; txlen "10407";
chr7	ENSEMBL_gcm37	exon	105333055	105333331	0.129196766873184	+	.	gene_id "ENSMUSG00000030882.20"; transcript_id "ENSMUSG00000030882.20_tx_76"; exon_id "chr7_105333055_105333331_+"; exonnum "14"; txlen "11106";
chr7	ENSEMBL_gcm37	exon	105333055	105333331	0.124041812663208	+	.	gene_id "ENSMUSG00000030882.20"; transcript_id "ENSMUSG00000030882.20_tx_77"; exon_id "chr7_105333055_105333331_+"; exonnum "14"; txlen "10999";
chr7	ENSEMBL_gcm37	exon	105333055	105333331	0.123541725447009	+	.	gene_id "ENSMUSG00000030882.20"; transcript_id "ENSMUSG00000030882.20_tx_78"; exon_id "chr7_105333055_105333331_+"; exonnum "14"; txlen "11082";
chr7	ENSEMBL_gcm37	exon	105333055	105333331	0.122010706957017	+	.	gene_id "ENSMUSG00000030882.20"; transcript_id "ENSMUSG00000030882.20_tx_79"; exon_id "chr7_105333055_105333331_+"; exonnum "14"; txlen "11203";
chr7	ENSEMBL_gcm37	exon	105333055	105333331	0.119380682284001	+	.	gene_id "ENSMUSG00000030882.20"; transcript_id "ENSMUSG00000030882.20_tx_82"; exon_id "chr7_105333055_105333331_+"; exonnum "14"; txlen "9816";
chr7	ENSEMBL_gcm37	exon	105333055	105333331	0.119313738048247	+	.	gene_id "ENSMUSG00000030882.20"; transcript_id "ENSMUSG00000030882.20_tx_83"; exon_id "chr7_105333055_105333331_+"; exonnum "13"; txlen "10109";
chr7	ENSEMBL_gcm37	exon	105333055	105333331	0.118775419210487	+	.	gene_id "ENSMUSG00000030882.20"; transcript_id "ENSMUSG00000030882.20_tx_84"; exon_id "chr7_105333055_105333331_+"; exonnum "14"; txlen "10923";
chr7	ENSEMBL_gcm37	exon	105333055	105333331	0.117302337008625	+	.	gene_id "ENSMUSG00000030882.20"; transcript_id "ENSMUSG00000030882.20_tx_85"; exon_id "chr7_105333055_105333331_+"; exonnum "14"; txlen "9964";
chr7	ENSEMBL_gcm37	exon	105333055	105333331	0.114717112949441	+	.	gene_id "ENSMUSG00000030882.20"; transcript_id "ENSMUSG00000030882.20_tx_87"; exon_id "chr7_105333055_105333331_+"; exonnum "14"; txlen "10361";
chr7	ENSEMBL_gcm37	exon	105333055	105333331	0.109726295972651	+	.	gene_id "ENSMUSG00000030882.20"; transcript_id "ENSMUSG00000030882.20_tx_88"; exon_id "chr7_105333055_105333331_+"; exonnum "14"; txlen "10211";
chr7	ENSEMBL_gcm37	exon	105333055	105333331	0.107178765707785	+	.	gene_id "ENSMUSG00000030882.20"; transcript_id "ENSMUSG00000030882.20_tx_89"; exon_id "chr7_105333055_105333331_+"; exonnum "13"; txlen "10085";
chr7	ENSEMBL_gcm37	exon	105333055	105333331	0.105700839863316	+	.	gene_id "ENSMUSG00000030882.20"; transcript_id "ENSMUSG00000030882.20_tx_91"; exon_id "chr7_105333055_105333331_+"; exonnum "14"; txlen "10907";
chr7	ENSEMBL_gcm37	exon	105333055	105333331	0.105337608153111	+	.	gene_id "ENSMUSG00000030882.20"; transcript_id "ENSMUSG00000030882.20_tx_92"; exon_id "chr7_105333055_105333331_+"; exonnum "14"; txlen "11057";
chr7	ENSEMBL_gcm37	exon	105333055	105333331	0.104752550343335	+	.	gene_id "ENSMUSG00000030882.20"; transcript_id "ENSMUSG00000030882.20_tx_93"; exon_id "chr7_105333055_105333331_+"; exonnum "13"; txlen "10383";
chr7	ENSEMBL_gcm37	exon	105333055	105333331	0.104665170583976	+	.	gene_id "ENSMUSG00000030882.20"; transcript_id "ENSMUSG00000030882.20_tx_94"; exon_id "chr7_105333055_105333331_+"; exonnum "14"; txlen "10487";
chr7	ENSEMBL_gcm37	exon	105333055	105333331	0.102961852848573	+	.	gene_id "ENSMUSG00000030882.20"; transcript_id "ENSMUSG00000030882.20_tx_95"; exon_id "chr7_105333055_105333331_+"; exonnum "14"; txlen "11053";
chr7	ENSEMBL_gcm37	exon	105333055	105333331	0.102390860242743	+	.	gene_id "ENSMUSG00000030882.20"; transcript_id "ENSMUSG00000030882.20_tx_96"; exon_id "chr7_105333055_105333331_+"; exonnum "13"; txlen "10257";
chr7	ENSEMBL	CDS	105333055	105333384	0	+	0	gene_id "ENSMUSG00000030882.20"; transcript_id "ENSMUST00000106776.4"; gene_type "protein_coding"; gene_name "Dnhd1"; transcript_type "protein_coding"; transcript_name "Dnhd1-201"; exon_number 5; exon_id "ENSMUSE00000633014.4"; level 3; protein_id "ENSMUSP00000102388.4"; transcript_support_level "1"; mgi_id "MGI:1924755"; tag "basic"; havana_gene "OTTMUSG00000025560.1";
chr7	ENSEMBL	exon	105333055	105333639	0	+	.	gene_id "ENSMUSG00000030882.20"; transcript_id "ENSMUST00000106776.4"; gene_type "protein_coding"; gene_name "Dnhd1"; transcript_type "protein_coding"; transcript_name "Dnhd1-201"; exon_number 5; exon_id "ENSMUSE00000633014.4"; level 3; protein_id "ENSMUSP00000102388.4"; transcript_support_level "1"; mgi_id "MGI:1924755"; tag "basic"; havana_gene "OTTMUSG00000025560.1";
chr7	HAVANA	exon	105333055	105333646	0	+	.	gene_id "ENSMUSG00000110234.3"; transcript_id "ENSMUST00000142874.9"; gene_type "protein_coding"; gene_name "Gm45799"; transcript_type "nonsense_mediated_decay"; transcript_name "Gm45799-204"; exon_number 17; exon_id "ENSMUSE00000765679.2"; level 2; protein_id "ENSMUSP00000147621.2"; transcript_support_level "2"; mgi_id "MGI:5804914"; tag "readthrough_transcript"; tag "CCDS"; ccdsid "CCDS21657.1"; havana_gene "OTTMUSG00000060426.1"; havana_transcript "OTTMUST00000147858.1";
chr7	HAVANA	UTR	105333055	105333646	0	+	.	gene_id "ENSMUSG00000110234.3"; transcript_id "ENSMUST00000142874.9"; gene_type "protein_coding"; gene_name "Gm45799"; transcript_type "nonsense_mediated_decay"; transcript_name "Gm45799-204"; exon_number 17; exon_id "ENSMUSE00000765679.2"; level 2; protein_id "ENSMUSP00000147621.2"; transcript_support_level "2"; mgi_id "MGI:5804914"; tag "readthrough_transcript"; tag "CCDS"; ccdsid "CCDS21657.1"; havana_gene "OTTMUSG00000060426.1"; havana_transcript "OTTMUST00000147858.1";
chr7	ENSEMBL	stop_codon	105333385	105333387	0	+	0	gene_id "ENSMUSG00000030882.20"; transcript_id "ENSMUST00000106776.4"; gene_type "protein_coding"; gene_name "Dnhd1"; transcript_type "protein_coding"; transcript_name "Dnhd1-201"; exon_number 5; exon_id "ENSMUSE00000633014.4"; level 3; protein_id "ENSMUSP00000102388.4"; transcript_support_level "1"; mgi_id "MGI:1924755"; tag "basic"; havana_gene "OTTMUSG00000025560.1";
chr7	ENSEMBL	UTR	105333385	105333639	0	+	.	gene_id "ENSMUSG00000030882.20"; transcript_id "ENSMUST00000106776.4"; gene_type "protein_coding"; gene_name "Dnhd1"; transcript_type "protein_coding"; transcript_name "Dnhd1-201"; exon_number 5; exon_id "ENSMUSE00000633014.4"; level 3; protein_id "ENSMUSP00000102388.4"; transcript_support_level "1"; mgi_id "MGI:1924755"; tag "basic"; havana_gene "OTTMUSG00000025560.1";
chr7	HAVANA	exon	105334924	105335051	0	+	.	gene_id "ENSMUSG00000030882.20"; transcript_id "ENSMUST00000145988.9"; gene_type "protein_coding"; gene_name "Dnhd1"; transcript_type "protein_coding"; transcript_name "Dnhd1-203"; exon_number 16; exon_id "ENSMUSE00000735242.2"; level 2; protein_id "ENSMUSP00000121261.3"; transcript_support_level "5"; mgi_id "MGI:1924755"; tag "basic"; tag "Ensembl_canonical"; tag "GENCODE_Primary"; tag "appris_principal_1"; havana_gene "OTTMUSG00000025560.1"; havana_transcript "OTTMUST00000062891.1";
chr7	HAVANA	CDS	105334924	105335051	0	+	2	gene_id "ENSMUSG00000030882.20"; transcript_id "ENSMUST00000145988.9"; gene_type "protein_coding"; gene_name "Dnhd1"; transcript_type "protein_coding"; transcript_name "Dnhd1-203"; exon_number 16; exon_id "ENSMUSE00000735242.2"; level 2; protein_id "ENSMUSP00000121261.3"; transcript_support_level "5"; mgi_id "MGI:1924755"; tag "basic"; tag "Ensembl_canonical"; tag "GENCODE_Primary"; tag "appris_principal_1"; havana_gene "OTTMUSG00000025560.1"; havana_transcript "OTTMUST00000062891.1";
chr7	ENSEMBL_gcm37	exon	105334924	105335051	4.98450405478867	+	.	gene_id "ENSMUSG00000030882.20"; transcript_id "ENSMUSG00000030882.20_tx_1"; exon_id "chr7_105334924_105335051_+"; exonnum "16"; txlen "4322";
chr7	ENSEMBL_gcm37	exon	105334924	105335051	0.101134269693699	+	.	gene_id "ENSMUSG00000030882.20"; transcript_id "ENSMUSG00000030882.20_tx_101"; exon_id "chr7_105334924_105335051_+"; exonnum "15"; txlen "10521";
chr7	ENSEMBL_gcm37	exon	105334924	105335051	0.0992267333277186	+	.	gene_id "ENSMUSG00000030882.20"; transcript_id "ENSMUSG00000030882.20_tx_103"; exon_id "chr7_105334924_105335051_+"; exonnum "15"; txlen "11048";
chr7	ENSEMBL_gcm37	exon	105334924	105335051	0.0978942452077082	+	.	gene_id "ENSMUSG00000030882.20"; transcript_id "ENSMUSG00000030882.20_tx_104"; exon_id "chr7_105334924_105335051_+"; exonnum "15"; txlen "11053";
chr7	ENSEMBL_gcm37	exon	105334924	105335051	0.0937103169243915	+	.	gene_id "ENSMUSG00000030882.20"; transcript_id "ENSMUSG00000030882.20_tx_108"; exon_id "chr7_105334924_105335051_+"; exonnum "14"; txlen "10533";
chr7	ENSEMBL_gcm37	exon	105334924	105335051	0.0898556020846677	+	.	gene_id "ENSMUSG00000030882.20"; transcript_id "ENSMUSG00000030882.20_tx_110"; exon_id "chr7_105334924_105335051_+"; exonnum "15"; txlen "11048";
chr7	ENSEMBL_gcm37	exon	105334924	105335051	0.0848060061890228	+	.	gene_id "ENSMUSG00000030882.20"; transcript_id "ENSMUSG00000030882.20_tx_118"; exon_id "chr7_105334924_105335051_+"; exonnum "15"; txlen "10899";
chr7	ENSEMBL_gcm37	exon	105334924	105335051	0.082057993154302	+	.	gene_id "ENSMUSG00000030882.20"; transcript_id "ENSMUSG00000030882.20_tx_122"; exon_id "chr7_105334924_105335051_+"; exonnum "14"; txlen "11094";
chr7	ENSEMBL_gcm37	exon	105334924	105335051	0.0817832730428496	+	.	gene_id "ENSMUSG00000030882.20"; transcript_id "ENSMUSG00000030882.20_tx_123"; exon_id "chr7_105334924_105335051_+"; exonnum "14"; txlen "10349";
chr7	ENSEMBL_gcm37	exon	105334924	105335051	0.081584170879252	+	.	gene_id "ENSMUSG00000030882.20"; transcript_id "ENSMUSG00000030882.20_tx_124"; exon_id "chr7_105334924_105335051_+"; exonnum "14"; txlen "10073";
chr7	ENSEMBL_gcm37	exon	105334924	105335051	0.0813481938445339	+	.	gene_id "ENSMUSG00000030882.20"; transcript_id "ENSMUSG00000030882.20_tx_125"; exon_id "chr7_105334924_105335051_+"; exonnum "15"; txlen "10724";
chr7	ENSEMBL_gcm37	exon	105334924	105335051	0.0808861246468426	+	.	gene_id "ENSMUSG00000030882.20"; transcript_id "ENSMUSG00000030882.20_tx_127"; exon_id "chr7_105334924_105335051_+"; exonnum "15"; txlen "10870";
chr7	ENSEMBL_gcm37	exon	105334924	105335051	0.0793805955773739	+	.	gene_id "ENSMUSG00000030882.20"; transcript_id "ENSMUSG00000030882.20_tx_128"; exon_id "chr7_105334924_105335051_+"; exonnum "15"; txlen "10934";
chr7	ENSEMBL_gcm37	exon	105334924	105335051	0.0779934272625275	+	.	gene_id "ENSMUSG00000030882.20"; transcript_id "ENSMUSG00000030882.20_tx_129"; exon_id "chr7_105334924_105335051_+"; exonnum "15"; txlen "11084";
chr7	ENSEMBL_gcm37	exon	105334924	105335051	0.0758237477125391	+	.	gene_id "ENSMUSG00000030882.20"; transcript_id "ENSMUSG00000030882.20_tx_131"; exon_id "chr7_105334924_105335051_+"; exonnum "14"; txlen "10199";
chr7	ENSEMBL_gcm37	exon	105334924	105335051	0.0757291633860023	+	.	gene_id "ENSMUSG00000030882.20"; transcript_id "ENSMUSG00000030882.20_tx_132"; exon_id "chr7_105334924_105335051_+"; exonnum "15"; txlen "10744";
chr7	ENSEMBL_gcm37	exon	105334924	105335051	0.0741912129015339	+	.	gene_id "ENSMUSG00000030882.20"; transcript_id "ENSMUSG00000030882.20_tx_133"; exon_id "chr7_105334924_105335051_+"; exonnum "15"; txlen "10337";
chr7	ENSEMBL_gcm37	exon	105334924	105335051	0.0740624700632242	+	.	gene_id "ENSMUSG00000030882.20"; transcript_id "ENSMUSG00000030882.20_tx_158"; exon_id "chr7_105334924_105335051_+"; exonnum "14"; txlen "9959";
chr7	ENSEMBL_gcm37	exon	105334924	105335051	0.0738642020721879	+	.	gene_id "ENSMUSG00000030882.20"; transcript_id "ENSMUSG00000030882.20_tx_159"; exon_id "chr7_105334924_105335051_+"; exonnum "15"; txlen "11004";
chr7	ENSEMBL_gcm37	exon	105334924	105335051	0.0711824206696568	+	.	gene_id "ENSMUSG00000030882.20"; transcript_id "ENSMUSG00000030882.20_tx_165"; exon_id "chr7_105334924_105335051_+"; exonnum "15"; txlen "11077";
chr7	ENSEMBL_gcm37	exon	105334924	105335051	0.0660340671166657	+	.	gene_id "ENSMUSG00000030882.20"; transcript_id "ENSMUSG00000030882.20_tx_167"; exon_id "chr7_105334924_105335051_+"; exonnum "14"; txlen "11118";
chr7	ENSEMBL_gcm37	exon	105334924	105335051	0.0623087906247311	+	.	gene_id "ENSMUSG00000030882.20"; transcript_id "ENSMUSG00000030882.20_tx_169"; exon_id "chr7_105334924_105335051_+"; exonnum "14"; txlen "11127";
chr7	ENSEMBL_gcm37	exon	105334924	105335051	0.0606180938517295	+	.	gene_id "ENSMUSG00000030882.20"; transcript_id "ENSMUSG00000030882.20_tx_173"; exon_id "chr7_105334924_105335051_+"; exonnum "13"; txlen "10989";
chr7	ENSEMBL_gcm37	exon	105334924	105335051	0.0595457125763108	+	.	gene_id "ENSMUSG00000030882.20"; transcript_id "ENSMUSG00000030882.20_tx_175"; exon_id "chr7_105334924_105335051_+"; exonnum "15"; txlen "10773";
chr7	ENSEMBL_gcm37	exon	105334924	105335051	0.0593830250581858	+	.	gene_id "ENSMUSG00000030882.20"; transcript_id "ENSMUSG00000030882.20_tx_176"; exon_id "chr7_105334924_105335051_+"; exonnum "15"; txlen "11072";
chr7	ENSEMBL_gcm37	exon	105334924	105335051	0.0591608039855882	+	.	gene_id "ENSMUSG00000030882.20"; transcript_id "ENSMUSG00000030882.20_tx_177"; exon_id "chr7_105334924_105335051_+"; exonnum "14"; txlen "11094";
chr7	ENSEMBL_gcm37	exon	105334924	105335051	0.0590325493173081	+	.	gene_id "ENSMUSG00000030882.20"; transcript_id "ENSMUSG00000030882.20_tx_178"; exon_id "chr7_105334924_105335051_+"; exonnum "14"; txlen "11045";
chr7	ENSEMBL_gcm37	exon	105334924	105335051	0.0589864388842049	+	.	gene_id "ENSMUSG00000030882.20"; transcript_id "ENSMUSG00000030882.20_tx_179"; exon_id "chr7_105334924_105335051_+"; exonnum "14"; txlen "11060";
chr7	ENSEMBL_gcm37	exon	105334924	105335051	0.0573805056351594	+	.	gene_id "ENSMUSG00000030882.20"; transcript_id "ENSMUSG00000030882.20_tx_180"; exon_id "chr7_105334924_105335051_+"; exonnum "15"; txlen "11882";
chr7	ENSEMBL_gcm37	exon	105334924	105335051	0.0563972394342716	+	.	gene_id "ENSMUSG00000030882.20"; transcript_id "ENSMUSG00000030882.20_tx_182"; exon_id "chr7_105334924_105335051_+"; exonnum "14"; txlen "10223";
chr7	ENSEMBL_gcm37	exon	105334924	105335051	0.0545069672690116	+	.	gene_id "ENSMUSG00000030882.20"; transcript_id "ENSMUSG00000030882.20_tx_183"; exon_id "chr7_105334924_105335051_+"; exonnum "15"; txlen "10751";
chr7	ENSEMBL_gcm37	exon	105334924	105335051	0.0515013994510363	+	.	gene_id "ENSMUSG00000030882.20"; transcript_id "ENSMUSG00000030882.20_tx_186"; exon_id "chr7_105334924_105335051_+"; exonnum "14"; txlen "11065";
chr7	ENSEMBL_gcm37	exon	105334924	105335051	0.0514898227326123	+	.	gene_id "ENSMUSG00000030882.20"; transcript_id "ENSMUSG00000030882.20_tx_187"; exon_id "chr7_105334924_105335051_+"; exonnum "15"; txlen "10849";
chr7	ENSEMBL_gcm37	exon	105334924	105335051	0.0510620027724785	+	.	gene_id "ENSMUSG00000030882.20"; transcript_id "ENSMUSG00000030882.20_tx_189"; exon_id "chr7_105334924_105335051_+"; exonnum "1"; txlen "6968";
chr7	ENSEMBL_gcm37	exon	105334924	105335051	0.0510620027724785	+	.	gene_id "ENSMUSG00000030882.20"; transcript_id "ENSMUSG00000030882.20_tx_190"; exon_id "chr7_105334924_105335051_+"; exonnum "1"; txlen "7118";
chr7	ENSEMBL_gcm37	exon	105334924	105335051	0.0506901979287563	+	.	gene_id "ENSMUSG00000030882.20"; transcript_id "ENSMUSG00000030882.20_tx_192"; exon_id "chr7_105334924_105335051_+"; exonnum "15"; txlen "10808";
chr7	ENSEMBL_gcm37	exon	105334924	105335051	0.0493429140834702	+	.	gene_id "ENSMUSG00000030882.20"; transcript_id "ENSMUSG00000030882.20_tx_196"; exon_id "chr7_105334924_105335051_+"; exonnum "15"; txlen "10854";
chr7	ENSEMBL_gcm37	exon	105334924	105335051	0.0488945022298553	+	.	gene_id "ENSMUSG00000030882.20"; transcript_id "ENSMUSG00000030882.20_tx_197"; exon_id "chr7_105334924_105335051_+"; exonnum "14"; txlen "10977";
chr7	ENSEMBL_gcm37	exon	105334924	105335051	0.0485362899464336	+	.	gene_id "ENSMUSG00000030882.20"; transcript_id "ENSMUSG00000030882.20_tx_198"; exon_id "chr7_105334924_105335051_+"; exonnum "15"; txlen "10784";
chr7	ENSEMBL_gcm37	exon	105334924	105335051	0.0475286803063674	+	.	gene_id "ENSMUSG00000030882.20"; transcript_id "ENSMUSG00000030882.20_tx_199"; exon_id "chr7_105334924_105335051_+"; exonnum "15"; txlen "11549";
chr7	ENSEMBL_gcm37	exon	105334924	105335051	0.0475286803063674	+	.	gene_id "ENSMUSG00000030882.20"; transcript_id "ENSMUSG00000030882.20_tx_200"; exon_id "chr7_105334924_105335051_+"; exonnum "15"; txlen "11756";
chr7	ENSEMBL_gcm37	exon	105334924	105335051	0.0475286803063674	+	.	gene_id "ENSMUSG00000030882.20"; transcript_id "ENSMUSG00000030882.20_tx_201"; exon_id "chr7_105334924_105335051_+"; exonnum "15"; txlen "11732";
chr7	ENSEMBL_gcm37	exon	105334924	105335051	0.0463891123977239	+	.	gene_id "ENSMUSG00000030882.20"; transcript_id "ENSMUSG00000030882.20_tx_202"; exon_id "chr7_105334924_105335051_+"; exonnum "7"; txlen "8362";
chr7	ENSEMBL_gcm37	exon	105334924	105335051	0.0463891123977239	+	.	gene_id "ENSMUSG00000030882.20"; transcript_id "ENSMUSG00000030882.20_tx_203"; exon_id "chr7_105334924_105335051_+"; exonnum "7"; txlen "8512";
chr7	ENSEMBL_gcm37	exon	105334924	105335051	0.0463891123977239	+	.	gene_id "ENSMUSG00000030882.20"; transcript_id "ENSMUSG00000030882.20_tx_204"; exon_id "chr7_105334924_105335051_+"; exonnum "7"; txlen "8488";
chr7	ENSEMBL_gcm37	exon	105334924	105335051	0.0463891123977239	+	.	gene_id "ENSMUSG00000030882.20"; transcript_id "ENSMUSG00000030882.20_tx_205"; exon_id "chr7_105334924_105335051_+"; exonnum "7"; txlen "8638";
chr7	ENSEMBL_gcm37	exon	105334924	105335051	0.0460010636014745	+	.	gene_id "ENSMUSG00000030882.20"; transcript_id "ENSMUSG00000030882.20_tx_206"; exon_id "chr7_105334924_105335051_+"; exonnum "14"; txlen "10895";
chr7	ENSEMBL_gcm37	exon	105334924	105335051	0.0437085303553374	+	.	gene_id "ENSMUSG00000030882.20"; transcript_id "ENSMUSG00000030882.20_tx_209"; exon_id "chr7_105334924_105335051_+"; exonnum "15"; txlen "10625";
chr7	ENSEMBL_gcm37	exon	105334924	105335051	0.0437085303553374	+	.	gene_id "ENSMUSG00000030882.20"; transcript_id "ENSMUSG00000030882.20_tx_210"; exon_id "chr7_105334924_105335051_+"; exonnum "15"; txlen "10601";
chr7	ENSEMBL_gcm37	exon	105334924	105335051	0.0425033912224725	+	.	gene_id "ENSMUSG00000030882.20"; transcript_id "ENSMUSG00000030882.20_tx_211"; exon_id "chr7_105334924_105335051_+"; exonnum "15"; txlen "10700";
chr7	ENSEMBL_gcm37	exon	105334924	105335051	0.041834871035767	+	.	gene_id "ENSMUSG00000030882.20"; transcript_id "ENSMUSG00000030882.20_tx_215"; exon_id "chr7_105334924_105335051_+"; exonnum "15"; txlen "10426";
chr7	ENSEMBL_gcm37	exon	105334924	105335051	0.0418169602257369	+	.	gene_id "ENSMUSG00000030882.20"; transcript_id "ENSMUSG00000030882.20_tx_216"; exon_id "chr7_105334924_105335051_+"; exonnum "16"; txlen "7435";
chr7	ENSEMBL_gcm37	exon	105334924	105335051	0.0401628071600712	+	.	gene_id "ENSMUSG00000030882.20"; transcript_id "ENSMUSG00000030882.20_tx_222"; exon_id "chr7_105334924_105335051_+"; exonnum "13"; txlen "10810";
chr7	ENSEMBL_gcm37	exon	105334924	105335051	0.039260319601395	+	.	gene_id "ENSMUSG00000030882.20"; transcript_id "ENSMUSG00000030882.20_tx_223"; exon_id "chr7_105334924_105335051_+"; exonnum "15"; txlen "10572";
chr7	ENSEMBL_gcm37	exon	105334924	105335051	0.039143778509794	+	.	gene_id "ENSMUSG00000030882.20"; transcript_id "ENSMUSG00000030882.20_tx_224"; exon_id "chr7_105334924_105335051_+"; exonnum "14"; txlen "10928";
chr7	ENSEMBL_gcm37	exon	105334924	105335051	0.0387262220480536	+	.	gene_id "ENSMUSG00000030882.20"; transcript_id "ENSMUSG00000030882.20_tx_225"; exon_id "chr7_105334924_105335051_+"; exonnum "14"; txlen "10948";
chr7	ENSEMBL_gcm37	exon	105334924	105335051	0.0377805741035616	+	.	gene_id "ENSMUSG00000030882.20"; transcript_id "ENSMUSG00000030882.20_tx_232"; exon_id "chr7_105334924_105335051_+"; exonnum "16"; txlen "7309";
chr7	ENSEMBL_gcm37	exon	105334924	105335051	0.037410608207039	+	.	gene_id "ENSMUSG00000030882.20"; transcript_id "ENSMUSG00000030882.20_tx_233"; exon_id "chr7_105334924_105335051_+"; exonnum "15"; txlen "10883";
chr7	ENSEMBL_gcm37	exon	105334924	105335051	0.0374076912299185	+	.	gene_id "ENSMUSG00000030882.20"; transcript_id "ENSMUSG00000030882.20_tx_234"; exon_id "chr7_105334924_105335051_+"; exonnum "14"; txlen "10732";
chr7	ENSEMBL_gcm37	exon	105334924	105335051	0.0370843961943106	+	.	gene_id "ENSMUSG00000030882.20"; transcript_id "ENSMUSG00000030882.20_tx_235"; exon_id "chr7_105334924_105335051_+"; exonnum "14"; txlen "10586";
chr7	ENSEMBL_gcm37	exon	105334924	105335051	0.0370843961943106	+	.	gene_id "ENSMUSG00000030882.20"; transcript_id "ENSMUSG00000030882.20_tx_236"; exon_id "chr7_105334924_105335051_+"; exonnum "14"; txlen "10712";
chr7	ENSEMBL_gcm37	exon	105334924	105335051	0.0365734758820423	+	.	gene_id "ENSMUSG00000030882.20"; transcript_id "ENSMUSG00000030882.20_tx_237"; exon_id "chr7_105334924_105335051_+"; exonnum "15"; txlen "10574";
chr7	ENSEMBL_gcm37	exon	105334924	105335051	0.0361875721498955	+	.	gene_id "ENSMUSG00000030882.20"; transcript_id "ENSMUSG00000030882.20_tx_238"; exon_id "chr7_105334924_105335051_+"; exonnum "15"; txlen "10865";
chr7	ENSEMBL_gcm37	exon	105334924	105335051	0.0357642179561842	+	.	gene_id "ENSMUSG00000030882.20"; transcript_id "ENSMUSG00000030882.20_tx_239"; exon_id "chr7_105334924_105335051_+"; exonnum "15"; txlen "11019";
chr7	ENSEMBL_gcm37	exon	105334924	105335051	0.0355201978751433	+	.	gene_id "ENSMUSG00000030882.20"; transcript_id "ENSMUSG00000030882.20_tx_245"; exon_id "chr7_105334924_105335051_+"; exonnum "16"; txlen "6976";
chr7	ENSEMBL_gcm37	exon	105334924	105335051	0.0355201978751433	+	.	gene_id "ENSMUSG00000030882.20"; transcript_id "ENSMUSG00000030882.20_tx_246"; exon_id "chr7_105334924_105335051_+"; exonnum "16"; txlen "7102";
chr7	ENSEMBL_gcm37	exon	105334924	105335051	0.0351972869853693	+	.	gene_id "ENSMUSG00000030882.20"; transcript_id "ENSMUSG00000030882.20_tx_247"; exon_id "chr7_105334924_105335051_+"; exonnum "14"; txlen "6583";
chr7	ENSEMBL_gcm37	exon	105334924	105335051	0.0351972869853693	+	.	gene_id "ENSMUSG00000030882.20"; transcript_id "ENSMUSG00000030882.20_tx_248"; exon_id "chr7_105334924_105335051_+"; exonnum "14"; txlen "6709";
chr7	ENSEMBL_gcm37	exon	105334924	105335051	0.0351972869853693	+	.	gene_id "ENSMUSG00000030882.20"; transcript_id "ENSMUSG00000030882.20_tx_249"; exon_id "chr7_105334924_105335051_+"; exonnum "14"; txlen "6916";
chr7	ENSEMBL_gcm37	exon	105334924	105335051	0.0351972869853693	+	.	gene_id "ENSMUSG00000030882.20"; transcript_id "ENSMUSG00000030882.20_tx_250"; exon_id "chr7_105334924_105335051_+"; exonnum "14"; txlen "7042";
chr7	ENSEMBL_gcm37	exon	105334924	105335051	0.0343900097609342	+	.	gene_id "ENSMUSG00000030882.20"; transcript_id "ENSMUSG00000030882.20_tx_251"; exon_id "chr7_105334924_105335051_+"; exonnum "14"; txlen "7083";
chr7	ENSEMBL_gcm37	exon	105334924	105335051	0.0343900097609342	+	.	gene_id "ENSMUSG00000030882.20"; transcript_id "ENSMUSG00000030882.20_tx_252"; exon_id "chr7_105334924_105335051_+"; exonnum "14"; txlen "7209";
chr7	ENSEMBL_gcm37	exon	105334924	105335051	0.0343900097609342	+	.	gene_id "ENSMUSG00000030882.20"; transcript_id "ENSMUSG00000030882.20_tx_253"; exon_id "chr7_105334924_105335051_+"; exonnum "16"; txlen "7476";
chr7	ENSEMBL_gcm37	exon	105334924	105335051	0.0343900097609342	+	.	gene_id "ENSMUSG00000030882.20"; transcript_id "ENSMUSG00000030882.20_tx_254"; exon_id "chr7_105334924_105335051_+"; exonnum "14"; txlen "7416";
chr7	ENSEMBL_gcm37	exon	105334924	105335051	0.0343900097609342	+	.	gene_id "ENSMUSG00000030882.20"; transcript_id "ENSMUSG00000030882.20_tx_255"; exon_id "chr7_105334924_105335051_+"; exonnum "16"; txlen "7602";
chr7	ENSEMBL_gcm37	exon	105334924	105335051	0.0343900097609342	+	.	gene_id "ENSMUSG00000030882.20"; transcript_id "ENSMUSG00000030882.20_tx_256"; exon_id "chr7_105334924_105335051_+"; exonnum "16"; txlen "7809";
chr7	ENSEMBL_gcm37	exon	105334924	105335051	0.0343900097609342	+	.	gene_id "ENSMUSG00000030882.20"; transcript_id "ENSMUSG00000030882.20_tx_257"; exon_id "chr7_105334924_105335051_+"; exonnum "14"; txlen "7542";
chr7	ENSEMBL_gcm37	exon	105334924	105335051	0.0343900097609342	+	.	gene_id "ENSMUSG00000030882.20"; transcript_id "ENSMUSG00000030882.20_tx_258"; exon_id "chr7_105334924_105335051_+"; exonnum "16"; txlen "7935";
chr7	ENSEMBL_gcm37	exon	105334924	105335051	0.0342683392463191	+	.	gene_id "ENSMUSG00000030882.20"; transcript_id "ENSMUSG00000030882.20_tx_259"; exon_id "chr7_105334924_105335051_+"; exonnum "15"; txlen "11575";
chr7	ENSEMBL_gcm37	exon	105334924	105335051	0.0335834074683367	+	.	gene_id "ENSMUSG00000030882.20"; transcript_id "ENSMUSG00000030882.20_tx_264"; exon_id "chr7_105334924_105335051_+"; exonnum "15"; txlen "10666";
chr7	ENSEMBL_gcm37	exon	105334924	105335051	0.0311370372135955	+	.	gene_id "ENSMUSG00000030882.20"; transcript_id "ENSMUSG00000030882.20_tx_272"; exon_id "chr7_105334924_105335051_+"; exonnum "15"; txlen "10406";
chr7	ENSEMBL_gcm37	exon	105334924	105335051	0.0311370372135955	+	.	gene_id "ENSMUSG00000030882.20"; transcript_id "ENSMUSG00000030882.20_tx_273"; exon_id "chr7_105334924_105335051_+"; exonnum "15"; txlen "10556";
chr7	ENSEMBL_gcm37	exon	105334924	105335051	0.0299888852456647	+	.	gene_id "ENSMUSG00000030882.20"; transcript_id "ENSMUSG00000030882.20_tx_288"; exon_id "chr7_105334924_105335051_+"; exonnum "14"; txlen "10943";
chr7	ENSEMBL_gcm37	exon	105334924	105335051	0.0298626746190925	+	.	gene_id "ENSMUSG00000030882.20"; transcript_id "ENSMUSG00000030882.20_tx_290"; exon_id "chr7_105334924_105335051_+"; exonnum "13"; txlen "9830";
chr7	ENSEMBL_gcm37	exon	105334924	105335051	0.0298137312339694	+	.	gene_id "ENSMUSG00000030882.20"; transcript_id "ENSMUSG00000030882.20_tx_291"; exon_id "chr7_105334924_105335051_+"; exonnum "15"; txlen "10430";
chr7	ENSEMBL_gcm37	exon	105334924	105335051	0.0298106963932567	+	.	gene_id "ENSMUSG00000030882.20"; transcript_id "ENSMUSG00000030882.20_tx_292"; exon_id "chr7_105334924_105335051_+"; exonnum "13"; txlen "10684";
chr7	ENSEMBL_gcm37	exon	105334924	105335051	0.0298106963932567	+	.	gene_id "ENSMUSG00000030882.20"; transcript_id "ENSMUSG00000030882.20_tx_293"; exon_id "chr7_105334924_105335051_+"; exonnum "15"; txlen "10927";
chr7	ENSEMBL_gcm37	exon	105334924	105335051	0.0298106963932567	+	.	gene_id "ENSMUSG00000030882.20"; transcript_id "ENSMUSG00000030882.20_tx_294"; exon_id "chr7_105334924_105335051_+"; exonnum "13"; txlen "10863";
chr7	ENSEMBL_gcm37	exon	105334924	105335051	0.0290195385439607	+	.	gene_id "ENSMUSG00000030882.20"; transcript_id "ENSMUSG00000030882.20_tx_297"; exon_id "chr7_105334924_105335051_+"; exonnum "15"; txlen "11732";
chr7	ENSEMBL_gcm37	exon	105334924	105335051	0.0284040985061347	+	.	gene_id "ENSMUSG00000030882.20"; transcript_id "ENSMUSG00000030882.20_tx_299"; exon_id "chr7_105334924_105335051_+"; exonnum "15"; txlen "10885";
chr7	ENSEMBL_gcm37	exon	105334924	105335051	0.0283029111722826	+	.	gene_id "ENSMUSG00000030882.20"; transcript_id "ENSMUSG00000030882.20_tx_300"; exon_id "chr7_105334924_105335051_+"; exonnum "14"; txlen "10378";
chr7	ENSEMBL_gcm37	exon	105334924	105335051	0.0283029111722826	+	.	gene_id "ENSMUSG00000030882.20"; transcript_id "ENSMUSG00000030882.20_tx_301"; exon_id "chr7_105334924_105335051_+"; exonnum "14"; txlen "10451";
chr7	ENSEMBL_gcm37	exon	105334924	105335051	0.0283029111722826	+	.	gene_id "ENSMUSG00000030882.20"; transcript_id "ENSMUSG00000030882.20_tx_302"; exon_id "chr7_105334924_105335051_+"; exonnum "14"; txlen "10577";
chr7	ENSEMBL_gcm37	exon	105334924	105335051	0.0283029111722826	+	.	gene_id "ENSMUSG00000030882.20"; transcript_id "ENSMUSG00000030882.20_tx_303"; exon_id "chr7_105334924_105335051_+"; exonnum "13"; txlen "10439";
chr7	ENSEMBL_gcm37	exon	105334924	105335051	0.0279778762776582	+	.	gene_id "ENSMUSG00000030882.20"; transcript_id "ENSMUSG00000030882.20_tx_311"; exon_id "chr7_105334924_105335051_+"; exonnum "15"; txlen "11725";
chr7	ENSEMBL_gcm37	exon	105334924	105335051	0.0279317919654536	+	.	gene_id "ENSMUSG00000030882.20"; transcript_id "ENSMUSG00000030882.20_tx_313"; exon_id "chr7_105334924_105335051_+"; exonnum "14"; txlen "6892";
chr7	ENSEMBL_gcm37	exon	105334924	105335051	0.0279317919654536	+	.	gene_id "ENSMUSG00000030882.20"; transcript_id "ENSMUSG00000030882.20_tx_314"; exon_id "chr7_105334924_105335051_+"; exonnum "16"; txlen "7159";
chr7	ENSEMBL_gcm37	exon	105334924	105335051	0.0279317919654536	+	.	gene_id "ENSMUSG00000030882.20"; transcript_id "ENSMUSG00000030882.20_tx_315"; exon_id "chr7_105334924_105335051_+"; exonnum "16"; txlen "7285";
chr7	ENSEMBL_gcm37	exon	105334924	105335051	0.0279317919654536	+	.	gene_id "ENSMUSG00000030882.20"; transcript_id "ENSMUSG00000030882.20_tx_316"; exon_id "chr7_105334924_105335051_+"; exonnum "16"; txlen "7785";
chr7	ENSEMBL_gcm37	exon	105334924	105335051	0.0279010198827838	+	.	gene_id "ENSMUSG00000030882.20"; transcript_id "ENSMUSG00000030882.20_tx_317"; exon_id "chr7_105334924_105335051_+"; exonnum "13"; txlen "9704";
chr7	ENSEMBL_gcm37	exon	105334924	105335051	0.0279010198827838	+	.	gene_id "ENSMUSG00000030882.20"; transcript_id "ENSMUSG00000030882.20_tx_318"; exon_id "chr7_105334924_105335051_+"; exonnum "13"; txlen "9854";
chr7	ENSEMBL_gcm37	exon	105334924	105335051	0.32120818469446	+	.	gene_id "ENSMUSG00000030882.20"; transcript_id "ENSMUSG00000030882.20_tx_32"; exon_id "chr7_105334924_105335051_+"; exonnum "15"; txlen "11382";
chr7	ENSEMBL_gcm37	exon	105334924	105335051	0.0278028108322871	+	.	gene_id "ENSMUSG00000030882.20"; transcript_id "ENSMUSG00000030882.20_tx_321"; exon_id "chr7_105334924_105335051_+"; exonnum "13"; txlen "3147";
chr7	ENSEMBL_gcm37	exon	105334924	105335051	0.0275886224406651	+	.	gene_id "ENSMUSG00000030882.20"; transcript_id "ENSMUSG00000030882.20_tx_322"; exon_id "chr7_105334924_105335051_+"; exonnum "15"; txlen "10735";
chr7	ENSEMBL_gcm37	exon	105334924	105335051	0.0269564807811364	+	.	gene_id "ENSMUSG00000030882.20"; transcript_id "ENSMUSG00000030882.20_tx_323"; exon_id "chr7_105334924_105335051_+"; exonnum "15"; txlen "11577";
chr7	ENSEMBL_gcm37	exon	105334924	105335051	0.0269564807811364	+	.	gene_id "ENSMUSG00000030882.20"; transcript_id "ENSMUSG00000030882.20_tx_324"; exon_id "chr7_105334924_105335051_+"; exonnum "15"; txlen "11427";
chr7	ENSEMBL_gcm37	exon	105334924	105335051	0.0269564807811364	+	.	gene_id "ENSMUSG00000030882.20"; transcript_id "ENSMUSG00000030882.20_tx_325"; exon_id "chr7_105334924_105335051_+"; exonnum "13"; txlen "11363";
chr7	ENSEMBL_gcm37	exon	105334924	105335051	0.0269564807811364	+	.	gene_id "ENSMUSG00000030882.20"; transcript_id "ENSMUSG00000030882.20_tx_326"; exon_id "chr7_105334924_105335051_+"; exonnum "13"; txlen "11310";
chr7	ENSEMBL_gcm37	exon	105334924	105335051	0.0269564807811364	+	.	gene_id "ENSMUSG00000030882.20"; transcript_id "ENSMUSG00000030882.20_tx_327"; exon_id "chr7_105334924_105335051_+"; exonnum "15"; txlen "11703";
chr7	ENSEMBL_gcm37	exon	105334924	105335051	0.0269564807811364	+	.	gene_id "ENSMUSG00000030882.20"; transcript_id "ENSMUSG00000030882.20_tx_328"; exon_id "chr7_105334924_105335051_+"; exonnum "14"; txlen "11744";
chr7	ENSEMBL_gcm37	exon	105334924	105335051	0.0269564807811364	+	.	gene_id "ENSMUSG00000030882.20"; transcript_id "ENSMUSG00000030882.20_tx_329"; exon_id "chr7_105334924_105335051_+"; exonnum "15"; txlen "11606";
chr7	ENSEMBL_gcm37	exon	105334924	105335051	0.0269564807811364	+	.	gene_id "ENSMUSG00000030882.20"; transcript_id "ENSMUSG00000030882.20_tx_330"; exon_id "chr7_105334924_105335051_+"; exonnum "15"; txlen "11553";
chr7	ENSEMBL_gcm37	exon	105334924	105335051	0.0269564807811364	+	.	gene_id "ENSMUSG00000030882.20"; transcript_id "ENSMUSG00000030882.20_tx_331"; exon_id "chr7_105334924_105335051_+"; exonnum "13"; txlen "11489";
chr7	ENSEMBL_gcm37	exon	105334924	105335051	0.0268974796438141	+	.	gene_id "ENSMUSG00000030882.20"; transcript_id "ENSMUSG00000030882.20_tx_334"; exon_id "chr7_105334924_105335051_+"; exonnum "14"; txlen "10393";
chr7	ENSEMBL_gcm37	exon	105334924	105335051	0.0268207919659861	+	.	gene_id "ENSMUSG00000030882.20"; transcript_id "ENSMUSG00000030882.20_tx_335"; exon_id "chr7_105334924_105335051_+"; exonnum "13"; txlen "2948";
chr7	ENSEMBL_gcm37	exon	105334924	105335051	0.0267556782079655	+	.	gene_id "ENSMUSG00000030882.20"; transcript_id "ENSMUSG00000030882.20_tx_336"; exon_id "chr7_105334924_105335051_+"; exonnum "15"; txlen "6547";
chr7	ENSEMBL_gcm37	exon	105334924	105335051	0.0264708822111825	+	.	gene_id "ENSMUSG00000030882.20"; transcript_id "ENSMUSG00000030882.20_tx_337"; exon_id "chr7_105334924_105335051_+"; exonnum "15"; txlen "10873";
chr7	ENSEMBL_gcm37	exon	105334924	105335051	0.0261018173650067	+	.	gene_id "ENSMUSG00000030882.20"; transcript_id "ENSMUSG00000030882.20_tx_338"; exon_id "chr7_105334924_105335051_+"; exonnum "14"; txlen "10228";
chr7	ENSEMBL_gcm37	exon	105334924	105335051	0.0258545847708483	+	.	gene_id "ENSMUSG00000030882.20"; transcript_id "ENSMUSG00000030882.20_tx_339"; exon_id "chr7_105334924_105335051_+"; exonnum "15"; txlen "11533";
chr7	ENSEMBL_gcm37	exon	105334924	105335051	0.281183124580798	+	.	gene_id "ENSMUSG00000030882.20"; transcript_id "ENSMUSG00000030882.20_tx_34"; exon_id "chr7_105334924_105335051_+"; exonnum "15"; txlen "11232";
chr7	ENSEMBL_gcm37	exon	105334924	105335051	0.02580657669085	+	.	gene_id "ENSMUSG00000030882.20"; transcript_id "ENSMUSG00000030882.20_tx_340"; exon_id "chr7_105334924_105335051_+"; exonnum "14"; txlen "10243";
chr7	ENSEMBL_gcm37	exon	105334924	105335051	0.02580657669085	+	.	gene_id "ENSMUSG00000030882.20"; transcript_id "ENSMUSG00000030882.20_tx_341"; exon_id "chr7_105334924_105335051_+"; exonnum "14"; txlen "10427";
chr7	ENSEMBL_gcm37	exon	105334924	105335051	0.0255752770538963	+	.	gene_id "ENSMUSG00000030882.20"; transcript_id "ENSMUSG00000030882.20_tx_342"; exon_id "chr7_105334924_105335051_+"; exonnum "15"; txlen "10280";
chr7	ENSEMBL_gcm37	exon	105334924	105335051	0.0250255939574874	+	.	gene_id "ENSMUSG00000030882.20"; transcript_id "ENSMUSG00000030882.20_tx_349"; exon_id "chr7_105334924_105335051_+"; exonnum "15"; txlen "7171";
chr7	ENSEMBL_gcm37	exon	105334924	105335051	0.0250255939574874	+	.	gene_id "ENSMUSG00000030882.20"; transcript_id "ENSMUSG00000030882.20_tx_350"; exon_id "chr7_105334924_105335051_+"; exonnum "15"; txlen "7297";
chr7	ENSEMBL_gcm37	exon	105334924	105335051	0.0250255939574874	+	.	gene_id "ENSMUSG00000030882.20"; transcript_id "ENSMUSG00000030882.20_tx_351"; exon_id "chr7_105334924_105335051_+"; exonnum "15"; txlen "7797";
chr7	ENSEMBL_gcm37	exon	105334924	105335051	0.0248536698927499	+	.	gene_id "ENSMUSG00000030882.20"; transcript_id "ENSMUSG00000030882.20_tx_357"; exon_id "chr7_105334924_105335051_+"; exonnum "13"; txlen "10839";
chr7	ENSEMBL_gcm37	exon	105334924	105335051	0.0241150970168831	+	.	gene_id "ENSMUSG00000030882.20"; transcript_id "ENSMUSG00000030882.20_tx_358"; exon_id "chr7_105334924_105335051_+"; exonnum "14"; txlen "7442";
chr7	ENSEMBL_gcm37	exon	105334924	105335051	0.0239961078873031	+	.	gene_id "ENSMUSG00000030882.20"; transcript_id "ENSMUSG00000030882.20_tx_359"; exon_id "chr7_105334924_105335051_+"; exonnum "14"; txlen "10785";
chr7	ENSEMBL_gcm37	exon	105334924	105335051	0.255761444314644	+	.	gene_id "ENSMUSG00000030882.20"; transcript_id "ENSMUSG00000030882.20_tx_36"; exon_id "chr7_105334924_105335051_+"; exonnum "15"; txlen "4184";
chr7	ENSEMBL_gcm37	exon	105334924	105335051	0.0239961078873031	+	.	gene_id "ENSMUSG00000030882.20"; transcript_id "ENSMUSG00000030882.20_tx_360"; exon_id "chr7_105334924_105335051_+"; exonnum "14"; txlen "10911";
chr7	ENSEMBL_gcm37	exon	105334924	105335051	0.023692827175909	+	.	gene_id "ENSMUSG00000030882.20"; transcript_id "ENSMUSG00000030882.20_tx_362"; exon_id "chr7_105334924_105335051_+"; exonnum "16"; txlen "4196";
chr7	ENSEMBL_gcm37	exon	105334924	105335051	0.023692827175909	+	.	gene_id "ENSMUSG00000030882.20"; transcript_id "ENSMUSG00000030882.20_tx_363"; exon_id "chr7_105334924_105335051_+"; exonnum "15"; txlen "4058";
chr7	ENSEMBL_gcm37	exon	105334924	105335051	0.0234880813841916	+	.	gene_id "ENSMUSG00000030882.20"; transcript_id "ENSMUSG00000030882.20_tx_365"; exon_id "chr7_105334924_105335051_+"; exonnum "15"; txlen "10898";
chr7	ENSEMBL_gcm37	exon	105334924	105335051	0.0229305058797495	+	.	gene_id "ENSMUSG00000030882.20"; transcript_id "ENSMUSG00000030882.20_tx_366"; exon_id "chr7_105334924_105335051_+"; exonnum "15"; txlen "11407";
chr7	ENSEMBL_gcm37	exon	105334924	105335051	0.022760862849569	+	.	gene_id "ENSMUSG00000030882.20"; transcript_id "ENSMUSG00000030882.20_tx_367"; exon_id "chr7_105334924_105335051_+"; exonnum "15"; txlen "10552";
chr7	ENSEMBL_gcm37	exon	105334924	105335051	0.022760862849569	+	.	gene_id "ENSMUSG00000030882.20"; transcript_id "ENSMUSG00000030882.20_tx_368"; exon_id "chr7_105334924_105335051_+"; exonnum "15"; txlen "10704";
chr7	ENSEMBL_gcm37	exon	105334924	105335051	0.022760862849569	+	.	gene_id "ENSMUSG00000030882.20"; transcript_id "ENSMUSG00000030882.20_tx_369"; exon_id "chr7_105334924_105335051_+"; exonnum "14"; txlen "9866";
chr7	ENSEMBL_gcm37	exon	105334924	105335051	0.022760862849569	+	.	gene_id "ENSMUSG00000030882.20"; transcript_id "ENSMUSG00000030882.20_tx_370"; exon_id "chr7_105334924_105335051_+"; exonnum "14"; txlen "10065";
chr7	ENSEMBL_gcm37	exon	105334924	105335051	0.0225310974382867	+	.	gene_id "ENSMUSG00000030882.20"; transcript_id "ENSMUSG00000030882.20_tx_371"; exon_id "chr7_105334924_105335051_+"; exonnum "15"; txlen "6746";
chr7	ENSEMBL_gcm37	exon	105334924	105335051	0.0223850387846904	+	.	gene_id "ENSMUSG00000030882.20"; transcript_id "ENSMUSG00000030882.20_tx_373"; exon_id "chr7_105334924_105335051_+"; exonnum "15"; txlen "10290";
chr7	ENSEMBL_gcm37	exon	105334924	105335051	0.240334727283116	+	.	gene_id "ENSMUSG00000030882.20"; transcript_id "ENSMUSG00000030882.20_tx_38"; exon_id "chr7_105334924_105335051_+"; exonnum "15"; txlen "11232";
chr7	ENSEMBL_gcm37	exon	105334924	105335051	0.0219579405046341	+	.	gene_id "ENSMUSG00000030882.20"; transcript_id "ENSMUSG00000030882.20_tx_385"; exon_id "chr7_105334924_105335051_+"; exonnum "16"; txlen "7295";
chr7	ENSEMBL_gcm37	exon	105334924	105335051	0.0219579405046341	+	.	gene_id "ENSMUSG00000030882.20"; transcript_id "ENSMUSG00000030882.20_tx_386"; exon_id "chr7_105334924_105335051_+"; exonnum "14"; txlen "7235";
chr7	ENSEMBL_gcm37	exon	105334924	105335051	0.0219579405046341	+	.	gene_id "ENSMUSG00000030882.20"; transcript_id "ENSMUSG00000030882.20_tx_387"; exon_id "chr7_105334924_105335051_+"; exonnum "16"; txlen "7502";
chr7	ENSEMBL_gcm37	exon	105334924	105335051	0.0219579405046341	+	.	gene_id "ENSMUSG00000030882.20"; transcript_id "ENSMUSG00000030882.20_tx_388"; exon_id "chr7_105334924_105335051_+"; exonnum "16"; txlen "7628";
chr7	ENSEMBL_gcm37	exon	105334924	105335051	0.0218574190912053	+	.	gene_id "ENSMUSG00000030882.20"; transcript_id "ENSMUSG00000030882.20_tx_390"; exon_id "chr7_105334924_105335051_+"; exonnum "15"; txlen "10034";
chr7	ENSEMBL_gcm37	exon	105334924	105335051	0.0218574190912053	+	.	gene_id "ENSMUSG00000030882.20"; transcript_id "ENSMUSG00000030882.20_tx_391"; exon_id "chr7_105334924_105335051_+"; exonnum "15"; txlen "10184";
chr7	ENSEMBL_gcm37	exon	105334924	105335051	0.0218574190912053	+	.	gene_id "ENSMUSG00000030882.20"; transcript_id "ENSMUSG00000030882.20_tx_392"; exon_id "chr7_105334924_105335051_+"; exonnum "15"; txlen "10218";
chr7	ENSEMBL_gcm37	exon	105334924	105335051	0.0218574190912053	+	.	gene_id "ENSMUSG00000030882.20"; transcript_id "ENSMUSG00000030882.20_tx_393"; exon_id "chr7_105334924_105335051_+"; exonnum "14"; txlen "10230";
chr7	ENSEMBL_gcm37	exon	105334924	105335051	0.0218574190912053	+	.	gene_id "ENSMUSG00000030882.20"; transcript_id "ENSMUSG00000030882.20_tx_394"; exon_id "chr7_105334924_105335051_+"; exonnum "15"; txlen "10070";
chr7	ENSEMBL_gcm37	exon	105334924	105335051	0.0218574190912053	+	.	gene_id "ENSMUSG00000030882.20"; transcript_id "ENSMUSG00000030882.20_tx_395"; exon_id "chr7_105334924_105335051_+"; exonnum "15"; txlen "10368";
chr7	ENSEMBL_gcm37	exon	105334924	105335051	0.0217153713637296	+	.	gene_id "ENSMUSG00000030882.20"; transcript_id "ENSMUSG00000030882.20_tx_396"; exon_id "chr7_105334924_105335051_+"; exonnum "14"; txlen "6053";
chr7	ENSEMBL_gcm37	exon	105334924	105335051	0.0214375568699429	+	.	gene_id "ENSMUSG00000030882.20"; transcript_id "ENSMUSG00000030882.20_tx_398"; exon_id "chr7_105334924_105335051_+"; exonnum "15"; txlen "10578";
chr7	ENSEMBL_gcm37	exon	105334924	105335051	0.0214375568699429	+	.	gene_id "ENSMUSG00000030882.20"; transcript_id "ENSMUSG00000030882.20_tx_399"; exon_id "chr7_105334924_105335051_+"; exonnum "15"; txlen "10728";
chr7	ENSEMBL_gcm37	exon	105334924	105335051	0.232718109369301	+	.	gene_id "ENSMUSG00000030882.20"; transcript_id "ENSMUSG00000030882.20_tx_40"; exon_id "chr7_105334924_105335051_+"; exonnum "15"; txlen "11256";
chr7	ENSEMBL_gcm37	exon	105334924	105335051	0.0209082344780925	+	.	gene_id "ENSMUSG00000030882.20"; transcript_id "ENSMUSG00000030882.20_tx_402"; exon_id "chr7_105334924_105335051_+"; exonnum "14"; txlen "10292";
chr7	ENSEMBL_gcm37	exon	105334924	105335051	0.0209082344780925	+	.	gene_id "ENSMUSG00000030882.20"; transcript_id "ENSMUSG00000030882.20_tx_403"; exon_id "chr7_105334924_105335051_+"; exonnum "14"; txlen "10418";
chr7	ENSEMBL_gcm37	exon	105334924	105335051	0.0209082344780925	+	.	gene_id "ENSMUSG00000030882.20"; transcript_id "ENSMUSG00000030882.20_tx_404"; exon_id "chr7_105334924_105335051_+"; exonnum "14"; txlen "10414";
chr7	ENSEMBL_gcm37	exon	105334924	105335051	0.0209082344780925	+	.	gene_id "ENSMUSG00000030882.20"; transcript_id "ENSMUSG00000030882.20_tx_405"; exon_id "chr7_105334924_105335051_+"; exonnum "14"; txlen "10590";
chr7	ENSEMBL_gcm37	exon	105334924	105335051	0.0209082344780925	+	.	gene_id "ENSMUSG00000030882.20"; transcript_id "ENSMUSG00000030882.20_tx_406"; exon_id "chr7_105334924_105335051_+"; exonnum "14"; txlen "10566";
chr7	ENSEMBL_gcm37	exon	105334924	105335051	0.0209082344780925	+	.	gene_id "ENSMUSG00000030882.20"; transcript_id "ENSMUSG00000030882.20_tx_407"; exon_id "chr7_105334924_105335051_+"; exonnum "14"; txlen "10716";
chr7	ENSEMBL_gcm37	exon	105334924	105335051	0.020827752390425	+	.	gene_id "ENSMUSG00000030882.20"; transcript_id "ENSMUSG00000030882.20_tx_408"; exon_id "chr7_105334924_105335051_+"; exonnum "16"; txlen "6903";
chr7	ENSEMBL_gcm37	exon	105334924	105335051	0.020827752390425	+	.	gene_id "ENSMUSG00000030882.20"; transcript_id "ENSMUSG00000030882.20_tx_409"; exon_id "chr7_105334924_105335051_+"; exonnum "14"; txlen "6843";
chr7	ENSEMBL_gcm37	exon	105334924	105335051	0.020827752390425	+	.	gene_id "ENSMUSG00000030882.20"; transcript_id "ENSMUSG00000030882.20_tx_410"; exon_id "chr7_105334924_105335051_+"; exonnum "16"; txlen "7110";
chr7	ENSEMBL_gcm37	exon	105334924	105335051	0.020827752390425	+	.	gene_id "ENSMUSG00000030882.20"; transcript_id "ENSMUSG00000030882.20_tx_411"; exon_id "chr7_105334924_105335051_+"; exonnum "16"; txlen "7236";
chr7	ENSEMBL_gcm37	exon	105334924	105335051	0.020827752390425	+	.	gene_id "ENSMUSG00000030882.20"; transcript_id "ENSMUSG00000030882.20_tx_412"; exon_id "chr7_105334924_105335051_+"; exonnum "16"; txlen "7736";
chr7	ENSEMBL_gcm37	exon	105334924	105335051	0.020572199525231	+	.	gene_id "ENSMUSG00000030882.20"; transcript_id "ENSMUSG00000030882.20_tx_423"; exon_id "chr7_105334924_105335051_+"; exonnum "15"; txlen "11584";
chr7	ENSEMBL_gcm37	exon	105334924	105335051	0.0204096570185159	+	.	gene_id "ENSMUSG00000030882.20"; transcript_id "ENSMUSG00000030882.20_tx_424"; exon_id "chr7_105334924_105335051_+"; exonnum "15"; txlen "9994";
chr7	ENSEMBL_gcm37	exon	105334924	105335051	0.0203973141658241	+	.	gene_id "ENSMUSG00000030882.20"; transcript_id "ENSMUSG00000030882.20_tx_425"; exon_id "chr7_105334924_105335051_+"; exonnum "13"; txlen "10530";
chr7	ENSEMBL_gcm37	exon	105334924	105335051	0.0203973141658241	+	.	gene_id "ENSMUSG00000030882.20"; transcript_id "ENSMUSG00000030882.20_tx_426"; exon_id "chr7_105334924_105335051_+"; exonnum "13"; txlen "10232";
chr7	ENSEMBL_gcm37	exon	105334924	105335051	0.0203973141658241	+	.	gene_id "ENSMUSG00000030882.20"; transcript_id "ENSMUSG00000030882.20_tx_427"; exon_id "chr7_105334924_105335051_+"; exonnum "13"; txlen "10380";
chr7	ENSEMBL_gcm37	exon	105334924	105335051	0.0203973141658241	+	.	gene_id "ENSMUSG00000030882.20"; transcript_id "ENSMUSG00000030882.20_tx_428"; exon_id "chr7_105334924_105335051_+"; exonnum "13"; txlen "10713";
chr7	ENSEMBL_gcm37	exon	105334924	105335051	0.0203973141658241	+	.	gene_id "ENSMUSG00000030882.20"; transcript_id "ENSMUSG00000030882.20_tx_429"; exon_id "chr7_105334924_105335051_+"; exonnum "13"; txlen "10656";
chr7	ENSEMBL_gcm37	exon	105334924	105335051	0.0203973141658241	+	.	gene_id "ENSMUSG00000030882.20"; transcript_id "ENSMUSG00000030882.20_tx_430"; exon_id "chr7_105334924_105335051_+"; exonnum "13"; txlen "10082";
chr7	ENSEMBL_gcm37	exon	105334924	105335051	0.0203973141658241	+	.	gene_id "ENSMUSG00000030882.20"; transcript_id "ENSMUSG00000030882.20_tx_431"; exon_id "chr7_105334924_105335051_+"; exonnum "13"; txlen "10563";
chr7	ENSEMBL_gcm37	exon	105334924	105335051	0.0203973141658241	+	.	gene_id "ENSMUSG00000030882.20"; transcript_id "ENSMUSG00000030882.20_tx_432"; exon_id "chr7_105334924_105335051_+"; exonnum "15"; txlen "10276";
chr7	ENSEMBL_gcm37	exon	105334924	105335051	0.0203973141658241	+	.	gene_id "ENSMUSG00000030882.20"; transcript_id "ENSMUSG00000030882.20_tx_433"; exon_id "chr7_105334924_105335051_+"; exonnum "13"; txlen "10506";
chr7	ENSEMBL_gcm37	exon	105334924	105335051	0.0203973141658241	+	.	gene_id "ENSMUSG00000030882.20"; transcript_id "ENSMUSG00000030882.20_tx_434"; exon_id "chr7_105334924_105335051_+"; exonnum "15"; txlen "10757";
chr7	ENSEMBL_gcm37	exon	105334924	105335051	0.0203626317488227	+	.	gene_id "ENSMUSG00000030882.20"; transcript_id "ENSMUSG00000030882.20_tx_439"; exon_id "chr7_105334924_105335051_+"; exonnum "1"; txlen "6763";
chr7	ENSEMBL_gcm37	exon	105334924	105335051	0.0203626317488227	+	.	gene_id "ENSMUSG00000030882.20"; transcript_id "ENSMUSG00000030882.20_tx_440"; exon_id "chr7_105334924_105335051_+"; exonnum "1"; txlen "6962";
chr7	ENSEMBL_gcm37	exon	105334924	105335051	0.0202574263649468	+	.	gene_id "ENSMUSG00000030882.20"; transcript_id "ENSMUSG00000030882.20_tx_441"; exon_id "chr7_105334924_105335051_+"; exonnum "14"; txlen "10944";
chr7	ENSEMBL_gcm37	exon	105334924	105335051	0.0201841081217985	+	.	gene_id "ENSMUSG00000030882.20"; transcript_id "ENSMUSG00000030882.20_tx_443"; exon_id "chr7_105334924_105335051_+"; exonnum "15"; txlen "6421";
chr7	ENSEMBL_gcm37	exon	105334924	105335051	0.0201841081217985	+	.	gene_id "ENSMUSG00000030882.20"; transcript_id "ENSMUSG00000030882.20_tx_444"; exon_id "chr7_105334924_105335051_+"; exonnum "15"; txlen "6620";
chr7	ENSEMBL_gcm37	exon	105334924	105335051	0.0200901771717785	+	.	gene_id "ENSMUSG00000030882.20"; transcript_id "ENSMUSG00000030882.20_tx_446"; exon_id "chr7_105334924_105335051_+"; exonnum "14"; txlen "10427";
chr7	ENSEMBL_gcm37	exon	105334924	105335051	0.0199158120703952	+	.	gene_id "ENSMUSG00000030882.20"; transcript_id "ENSMUSG00000030882.20_tx_447"; exon_id "chr7_105334924_105335051_+"; exonnum "14"; txlen "10194";
chr7	ENSEMBL_gcm37	exon	105334924	105335051	0.0199158120703952	+	.	gene_id "ENSMUSG00000030882.20"; transcript_id "ENSMUSG00000030882.20_tx_448"; exon_id "chr7_105334924_105335051_+"; exonnum "13"; txlen "10255";
chr7	ENSEMBL_gcm37	exon	105334924	105335051	0.0196014399805559	+	.	gene_id "ENSMUSG00000030882.20"; transcript_id "ENSMUSG00000030882.20_tx_449"; exon_id "chr7_105334924_105335051_+"; exonnum "15"; txlen "10907";
chr7	ENSEMBL_gcm37	exon	105334924	105335051	0.218592357739193	+	.	gene_id "ENSMUSG00000030882.20"; transcript_id "ENSMUSG00000030882.20_tx_45"; exon_id "chr7_105334924_105335051_+"; exonnum "15"; txlen "11033";
chr7	ENSEMBL_gcm37	exon	105334924	105335051	0.0189897226386748	+	.	gene_id "ENSMUSG00000030882.20"; transcript_id "ENSMUSG00000030882.20_tx_455"; exon_id "chr7_105334924_105335051_+"; exonnum "15"; txlen "11698";
chr7	ENSEMBL_gcm37	exon	105334924	105335051	0.0189720728304979	+	.	gene_id "ENSMUSG00000030882.20"; transcript_id "ENSMUSG00000030882.20_tx_456"; exon_id "chr7_105334924_105335051_+"; exonnum "15"; txlen "10922";
chr7	ENSEMBL_gcm37	exon	105334924	105335051	0.214908900000636	+	.	gene_id "ENSMUSG00000030882.20"; transcript_id "ENSMUSG00000030882.20_tx_46"; exon_id "chr7_105334924_105335051_+"; exonnum "15"; txlen "11183";
chr7	ENSEMBL_gcm37	exon	105334924	105335051	0.0186906066255645	+	.	gene_id "ENSMUSG00000030882.20"; transcript_id "ENSMUSG00000030882.20_tx_464"; exon_id "chr7_105334924_105335051_+"; exonnum "15"; txlen "10849";
chr7	ENSEMBL_gcm37	exon	105334924	105335051	0.0183111091338663	+	.	gene_id "ENSMUSG00000030882.20"; transcript_id "ENSMUSG00000030882.20_tx_466"; exon_id "chr7_105334924_105335051_+"; exonnum "14"; txlen "10910";
chr7	ENSEMBL_gcm37	exon	105334924	105335051	0.018306516668608	+	.	gene_id "ENSMUSG00000030882.20"; transcript_id "ENSMUSG00000030882.20_tx_467"; exon_id "chr7_105334924_105335051_+"; exonnum "14"; txlen "6283";
chr7	ENSEMBL_gcm37	exon	105334924	105335051	0.018306516668608	+	.	gene_id "ENSMUSG00000030882.20"; transcript_id "ENSMUSG00000030882.20_tx_468"; exon_id "chr7_105334924_105335051_+"; exonnum "14"; txlen "6409";
chr7	ENSEMBL_gcm37	exon	105334924	105335051	0.018306516668608	+	.	gene_id "ENSMUSG00000030882.20"; transcript_id "ENSMUSG00000030882.20_tx_469"; exon_id "chr7_105334924_105335051_+"; exonnum "14"; txlen "6608";
chr7	ENSEMBL_gcm37	exon	105334924	105335051	0.0182252516737761	+	.	gene_id "ENSMUSG00000030882.20"; transcript_id "ENSMUSG00000030882.20_tx_470"; exon_id "chr7_105334924_105335051_+"; exonnum "16"; txlen "3997";
chr7	ENSEMBL_gcm37	exon	105334924	105335051	0.0182252516737761	+	.	gene_id "ENSMUSG00000030882.20"; transcript_id "ENSMUSG00000030882.20_tx_471"; exon_id "chr7_105334924_105335051_+"; exonnum "16"; txlen "4123";
chr7	ENSEMBL_gcm37	exon	105334924	105335051	0.0182252516737761	+	.	gene_id "ENSMUSG00000030882.20"; transcript_id "ENSMUSG00000030882.20_tx_472"; exon_id "chr7_105334924_105335051_+"; exonnum "15"; txlen "3859";
chr7	ENSEMBL_gcm37	exon	105334924	105335051	0.0182252516737761	+	.	gene_id "ENSMUSG00000030882.20"; transcript_id "ENSMUSG00000030882.20_tx_473"; exon_id "chr7_105334924_105335051_+"; exonnum "15"; txlen "3985";
chr7	ENSEMBL_gcm37	exon	105334924	105335051	0.0180661925468728	+	.	gene_id "ENSMUSG00000030882.20"; transcript_id "ENSMUSG00000030882.20_tx_474"; exon_id "chr7_105334924_105335051_+"; exonnum "14"; txlen "10635";
chr7	ENSEMBL_gcm37	exon	105334924	105335051	0.0180385567190052	+	.	gene_id "ENSMUSG00000030882.20"; transcript_id "ENSMUSG00000030882.20_tx_477"; exon_id "chr7_105334924_105335051_+"; exonnum "14"; txlen "10968";
chr7	ENSEMBL_gcm37	exon	105334924	105335051	0.0174072457521185	+	.	gene_id "ENSMUSG00000030882.20"; transcript_id "ENSMUSG00000030882.20_tx_479"; exon_id "chr7_105334924_105335051_+"; exonnum "15"; txlen "11350";
chr7	ENSEMBL_gcm37	exon	105334924	105335051	0.0174072457521185	+	.	gene_id "ENSMUSG00000030882.20"; transcript_id "ENSMUSG00000030882.20_tx_480"; exon_id "chr7_105334924_105335051_+"; exonnum "15"; txlen "11557";
chr7	ENSEMBL_gcm37	exon	105334924	105335051	0.0174072457521185	+	.	gene_id "ENSMUSG00000030882.20"; transcript_id "ENSMUSG00000030882.20_tx_481"; exon_id "chr7_105334924_105335051_+"; exonnum "15"; txlen "11499";
chr7	ENSEMBL_gcm37	exon	105334924	105335051	0.0174072457521185	+	.	gene_id "ENSMUSG00000030882.20"; transcript_id "ENSMUSG00000030882.20_tx_482"; exon_id "chr7_105334924_105335051_+"; exonnum "15"; txlen "11683";
chr7	ENSEMBL_gcm37	exon	105334924	105335051	0.0174072457521185	+	.	gene_id "ENSMUSG00000030882.20"; transcript_id "ENSMUSG00000030882.20_tx_483"; exon_id "chr7_105334924_105335051_+"; exonnum "16"; txlen "11529";
chr7	ENSEMBL_gcm37	exon	105334924	105335051	0.0174072457521185	+	.	gene_id "ENSMUSG00000030882.20"; transcript_id "ENSMUSG00000030882.20_tx_484"; exon_id "chr7_105334924_105335051_+"; exonnum "16"; txlen "11728";
chr7	ENSEMBL_gcm37	exon	105334924	105335051	0.0174072457521185	+	.	gene_id "ENSMUSG00000030882.20"; transcript_id "ENSMUSG00000030882.20_tx_485"; exon_id "chr7_105334924_105335051_+"; exonnum "15"; txlen "11533";
chr7	ENSEMBL_gcm37	exon	105334924	105335051	0.0174072457521185	+	.	gene_id "ENSMUSG00000030882.20"; transcript_id "ENSMUSG00000030882.20_tx_486"; exon_id "chr7_105334924_105335051_+"; exonnum "16"; txlen "12228";
chr7	ENSEMBL_gcm37	exon	105334924	105335051	0.0173592376721203	+	.	gene_id "ENSMUSG00000030882.20"; transcript_id "ENSMUSG00000030882.20_tx_487"; exon_id "chr7_105334924_105335051_+"; exonnum "14"; txlen "10277";
chr7	ENSEMBL_gcm37	exon	105334924	105335051	0.0171472190638768	+	.	gene_id "ENSMUSG00000030882.20"; transcript_id "ENSMUSG00000030882.20_tx_488"; exon_id "chr7_105334924_105335051_+"; exonnum "15"; txlen "6879";
chr7	ENSEMBL_gcm37	exon	105334924	105335051	0.0171472190638768	+	.	gene_id "ENSMUSG00000030882.20"; transcript_id "ENSMUSG00000030882.20_tx_489"; exon_id "chr7_105334924_105335051_+"; exonnum "15"; txlen "7005";
chr7	ENSEMBL_gcm37	exon	105334924	105335051	0.0171472190638768	+	.	gene_id "ENSMUSG00000030882.20"; transcript_id "ENSMUSG00000030882.20_tx_490"; exon_id "chr7_105334924_105335051_+"; exonnum "15"; txlen "7078";
chr7	ENSEMBL_gcm37	exon	105334924	105335051	0.0171472190638768	+	.	gene_id "ENSMUSG00000030882.20"; transcript_id "ENSMUSG00000030882.20_tx_491"; exon_id "chr7_105334924_105335051_+"; exonnum "15"; txlen "7204";
chr7	ENSEMBL_gcm37	exon	105334924	105335051	0.017114945723404	+	.	gene_id "ENSMUSG00000030882.20"; transcript_id "ENSMUSG00000030882.20_tx_493"; exon_id "chr7_105334924_105335051_+"; exonnum "15"; txlen "11741";
chr7	ENSEMBL_gcm37	exon	105334924	105335051	0.0165745968507889	+	.	gene_id "ENSMUSG00000030882.20"; transcript_id "ENSMUSG00000030882.20_tx_495"; exon_id "chr7_105334924_105335051_+"; exonnum "14"; txlen "10977";
chr7	ENSEMBL_gcm37	exon	105334924	105335051	0.016499456751826	+	.	gene_id "ENSMUSG00000030882.20"; transcript_id "ENSMUSG00000030882.20_tx_497"; exon_id "chr7_105334924_105335051_+"; exonnum "15"; txlen "10594";
chr7	ENSEMBL_gcm37	exon	105334924	105335051	0.016499456751826	+	.	gene_id "ENSMUSG00000030882.20"; transcript_id "ENSMUSG00000030882.20_tx_498"; exon_id "chr7_105334924_105335051_+"; exonnum "15"; txlen "10686";
chr7	ENSEMBL_gcm37	exon	105334924	105335051	0.016499456751826	+	.	gene_id "ENSMUSG00000030882.20"; transcript_id "ENSMUSG00000030882.20_tx_499"; exon_id "chr7_105334924_105335051_+"; exonnum "15"; txlen "10720";
chr7	ENSEMBL_gcm37	exon	105334924	105335051	0.189899780360573	+	.	gene_id "ENSMUSG00000030882.20"; transcript_id "ENSMUSG00000030882.20_tx_50"; exon_id "chr7_105334924_105335051_+"; exonnum "15"; txlen "11198";
chr7	ENSEMBL_gcm37	exon	105334924	105335051	0.016499456751826	+	.	gene_id "ENSMUSG00000030882.20"; transcript_id "ENSMUSG00000030882.20_tx_500"; exon_id "chr7_105334924_105335051_+"; exonnum "14"; txlen "10606";
chr7	ENSEMBL_gcm37	exon	105334924	105335051	0.016499456751826	+	.	gene_id "ENSMUSG00000030882.20"; transcript_id "ENSMUSG00000030882.20_tx_501"; exon_id "chr7_105334924_105335051_+"; exonnum "14"; txlen "10582";
chr7	ENSEMBL_gcm37	exon	105334924	105335051	0.0162001266431995	+	.	gene_id "ENSMUSG00000030882.20"; transcript_id "ENSMUSG00000030882.20_tx_503"; exon_id "chr7_105334924_105335051_+"; exonnum "13"; txlen "10790";
chr7	ENSEMBL_gcm37	exon	105334924	105335051	0.0161917538123194	+	.	gene_id "ENSMUSG00000030882.20"; transcript_id "ENSMUSG00000030882.20_tx_504"; exon_id "chr7_105334924_105335051_+"; exonnum "15"; txlen "10934";
chr7	ENSEMBL_gcm37	exon	105334924	105335051	0.0161761617162181	+	.	gene_id "ENSMUSG00000030882.20"; transcript_id "ENSMUSG00000030882.20_tx_505"; exon_id "chr7_105334924_105335051_+"; exonnum "15"; txlen "10540";
chr7	ENSEMBL_gcm37	exon	105334924	105335051	0.0161761617162181	+	.	gene_id "ENSMUSG00000030882.20"; transcript_id "ENSMUSG00000030882.20_tx_506"; exon_id "chr7_105334924_105335051_+"; exonnum "14"; txlen "10436";
chr7	ENSEMBL_gcm37	exon	105334924	105335051	0.0161761617162181	+	.	gene_id "ENSMUSG00000030882.20"; transcript_id "ENSMUSG00000030882.20_tx_507"; exon_id "chr7_105334924_105335051_+"; exonnum "14"; txlen "10562";
chr7	ENSEMBL_gcm37	exon	105334924	105335051	0.0161284053961889	+	.	gene_id "ENSMUSG00000030882.20"; transcript_id "ENSMUSG00000030882.20_tx_508"; exon_id "chr7_105334924_105335051_+"; exonnum "14"; txlen "11001";
chr7	ENSEMBL_gcm37	exon	105334924	105335051	0.186860907905293	+	.	gene_id "ENSMUSG00000030882.20"; transcript_id "ENSMUSG00000030882.20_tx_51"; exon_id "chr7_105334924_105335051_+"; exonnum "15"; txlen "11106";
chr7	ENSEMBL_gcm37	exon	105334924	105335051	0.0159350565056031	+	.	gene_id "ENSMUSG00000030882.20"; transcript_id "ENSMUSG00000030882.20_tx_510"; exon_id "chr7_105334924_105335051_+"; exonnum "13"; txlen "9818";
chr7	ENSEMBL_gcm37	exon	105334924	105335051	0.0159350565056031	+	.	gene_id "ENSMUSG00000030882.20"; transcript_id "ENSMUSG00000030882.20_tx_511"; exon_id "chr7_105334924_105335051_+"; exonnum "13"; txlen "9968";
chr7	ENSEMBL_gcm37	exon	105334924	105335051	0.0159350565056031	+	.	gene_id "ENSMUSG00000030882.20"; transcript_id "ENSMUSG00000030882.20_tx_512"; exon_id "chr7_105334924_105335051_+"; exonnum "13"; txlen "10002";
chr7	ENSEMBL_gcm37	exon	105334924	105335051	0.0159350565056031	+	.	gene_id "ENSMUSG00000030882.20"; transcript_id "ENSMUSG00000030882.20_tx_513"; exon_id "chr7_105334924_105335051_+"; exonnum "13"; txlen "10152";
chr7	ENSEMBL_gcm37	exon	105334924	105335051	0.015650003127355	+	.	gene_id "ENSMUSG00000030882.20"; transcript_id "ENSMUSG00000030882.20_tx_514"; exon_id "chr7_105334924_105335051_+"; exonnum "15"; txlen "10893";
chr7	ENSEMBL_gcm37	exon	105334924	105335051	0.015650003127355	+	.	gene_id "ENSMUSG00000030882.20"; transcript_id "ENSMUSG00000030882.20_tx_515"; exon_id "chr7_105334924_105335051_+"; exonnum "15"; txlen "10958";
chr7	ENSEMBL_gcm37	exon	105334924	105335051	0.015650003127355	+	.	gene_id "ENSMUSG00000030882.20"; transcript_id "ENSMUSG00000030882.20_tx_516"; exon_id "chr7_105334924_105335051_+"; exonnum "15"; txlen "10922";
chr7	ENSEMBL_gcm37	exon	105334924	105335051	0.0152050104483003	+	.	gene_id "ENSMUSG00000030882.20"; transcript_id "ENSMUSG00000030882.20_tx_518"; exon_id "chr7_105334924_105335051_+"; exonnum "1"; txlen "4245";
chr7	ENSEMBL_gcm37	exon	105334924	105335051	0.0152050104483003	+	.	gene_id "ENSMUSG00000030882.20"; transcript_id "ENSMUSG00000030882.20_tx_519"; exon_id "chr7_105334924_105335051_+"; exonnum "1"; txlen "3487";
chr7	ENSEMBL_gcm37	exon	105334924	105335051	0.0150192265876208	+	.	gene_id "ENSMUSG00000030882.20"; transcript_id "ENSMUSG00000030882.20_tx_520"; exon_id "chr7_105334924_105335051_+"; exonnum "14"; txlen "6856";
chr7	ENSEMBL_gcm37	exon	105334924	105335051	0.0150192265876208	+	.	gene_id "ENSMUSG00000030882.20"; transcript_id "ENSMUSG00000030882.20_tx_521"; exon_id "chr7_105334924_105335051_+"; exonnum "14"; txlen "6807";
chr7	ENSEMBL_gcm37	exon	105334924	105335051	0.014777737993188	+	.	gene_id "ENSMUSG00000030882.20"; transcript_id "ENSMUSG00000030882.20_tx_525"; exon_id "chr7_105334924_105335051_+"; exonnum "15"; txlen "10563";
chr7	ENSEMBL_gcm37	exon	105334924	105335051	0.014777737993188	+	.	gene_id "ENSMUSG00000030882.20"; transcript_id "ENSMUSG00000030882.20_tx_526"; exon_id "chr7_105334924_105335051_+"; exonnum "15"; txlen "10597";
chr7	ENSEMBL_gcm37	exon	105334924	105335051	0.014777737993188	+	.	gene_id "ENSMUSG00000030882.20"; transcript_id "ENSMUSG00000030882.20_tx_527"; exon_id "chr7_105334924_105335051_+"; exonnum "15"; txlen "10747";
chr7	ENSEMBL_gcm37	exon	105334924	105335051	0.014777737993188	+	.	gene_id "ENSMUSG00000030882.20"; transcript_id "ENSMUSG00000030882.20_tx_528"; exon_id "chr7_105334924_105335051_+"; exonnum "15"; txlen "10762";
chr7	ENSEMBL_gcm37	exon	105334924	105335051	0.014777737993188	+	.	gene_id "ENSMUSG00000030882.20"; transcript_id "ENSMUSG00000030882.20_tx_529"; exon_id "chr7_105334924_105335051_+"; exonnum "15"; txlen "10946";
chr7	ENSEMBL_gcm37	exon	105334924	105335051	0.014777737993188	+	.	gene_id "ENSMUSG00000030882.20"; transcript_id "ENSMUSG00000030882.20_tx_530"; exon_id "chr7_105334924_105335051_+"; exonnum "14"; txlen "10425";
chr7	ENSEMBL_gcm37	exon	105334924	105335051	0.014777737993188	+	.	gene_id "ENSMUSG00000030882.20"; transcript_id "ENSMUSG00000030882.20_tx_531"; exon_id "chr7_105334924_105335051_+"; exonnum "14"; txlen "10459";
chr7	ENSEMBL_gcm37	exon	105334924	105335051	0.014777737993188	+	.	gene_id "ENSMUSG00000030882.20"; transcript_id "ENSMUSG00000030882.20_tx_532"; exon_id "chr7_105334924_105335051_+"; exonnum "15"; txlen "11097";
chr7	ENSEMBL_gcm37	exon	105334924	105335051	0.014777737993188	+	.	gene_id "ENSMUSG00000030882.20"; transcript_id "ENSMUSG00000030882.20_tx_533"; exon_id "chr7_105334924_105335051_+"; exonnum "14"; txlen "10609";
chr7	ENSEMBL_gcm37	exon	105334924	105335051	0.014777737993188	+	.	gene_id "ENSMUSG00000030882.20"; transcript_id "ENSMUSG00000030882.20_tx_534"; exon_id "chr7_105334924_105335051_+"; exonnum "15"; txlen "11247";
chr7	ENSEMBL_gcm37	exon	105334924	105335051	0.014777737993188	+	.	gene_id "ENSMUSG00000030882.20"; transcript_id "ENSMUSG00000030882.20_tx_535"; exon_id "chr7_105334924_105335051_+"; exonnum "14"; txlen "9942";
chr7	ENSEMBL_gcm37	exon	105334924	105335051	0.014777737993188	+	.	gene_id "ENSMUSG00000030882.20"; transcript_id "ENSMUSG00000030882.20_tx_536"; exon_id "chr7_105334924_105335051_+"; exonnum "14"; txlen "10808";
chr7	ENSEMBL_gcm37	exon	105334924	105335051	0.014777737993188	+	.	gene_id "ENSMUSG00000030882.20"; transcript_id "ENSMUSG00000030882.20_tx_537"; exon_id "chr7_105334924_105335051_+"; exonnum "14"; txlen "10141";
chr7	ENSEMBL_gcm37	exon	105334924	105335051	0.17803333521741	+	.	gene_id "ENSMUSG00000030882.20"; transcript_id "ENSMUSG00000030882.20_tx_54"; exon_id "chr7_105334924_105335051_+"; exonnum "15"; txlen "10097";
chr7	ENSEMBL_gcm37	exon	105334924	105335051	0.014777737993188	+	.	gene_id "ENSMUSG00000030882.20"; transcript_id "ENSMUSG00000030882.20_tx_541"; exon_id "chr7_105334924_105335051_+"; exonnum "14"; txlen "11109";
chr7	ENSEMBL_gcm37	exon	105334924	105335051	0.014777737993188	+	.	gene_id "ENSMUSG00000030882.20"; transcript_id "ENSMUSG00000030882.20_tx_542"; exon_id "chr7_105334924_105335051_+"; exonnum "13"; txlen "9804";
chr7	ENSEMBL_gcm37	exon	105334924	105335051	0.0146574409552318	+	.	gene_id "ENSMUSG00000030882.20"; transcript_id "ENSMUSG00000030882.20_tx_545"; exon_id "chr7_105334924_105335051_+"; exonnum "15"; txlen "7329";
chr7	ENSEMBL_gcm37	exon	105334924	105335051	0.0146574409552318	+	.	gene_id "ENSMUSG00000030882.20"; transcript_id "ENSMUSG00000030882.20_tx_546"; exon_id "chr7_105334924_105335051_+"; exonnum "15"; txlen "7386";
chr7	ENSEMBL_gcm37	exon	105334924	105335051	0.0146574409552318	+	.	gene_id "ENSMUSG00000030882.20"; transcript_id "ENSMUSG00000030882.20_tx_547"; exon_id "chr7_105334924_105335051_+"; exonnum "14"; txlen "7374";
chr7	ENSEMBL_gcm37	exon	105334924	105335051	0.0146574409552318	+	.	gene_id "ENSMUSG00000030882.20"; transcript_id "ENSMUSG00000030882.20_tx_548"; exon_id "chr7_105334924_105335051_+"; exonnum "15"; txlen "7528";
chr7	ENSEMBL_gcm37	exon	105334924	105335051	0.0146574409552318	+	.	gene_id "ENSMUSG00000030882.20"; transcript_id "ENSMUSG00000030882.20_tx_549"; exon_id "chr7_105334924_105335051_+"; exonnum "15"; txlen "7536";
chr7	ENSEMBL_gcm37	exon	105334924	105335051	0.0146574409552318	+	.	gene_id "ENSMUSG00000030882.20"; transcript_id "ENSMUSG00000030882.20_tx_550"; exon_id "chr7_105334924_105335051_+"; exonnum "15"; txlen "7585";
chr7	ENSEMBL_gcm37	exon	105334924	105335051	0.0146574409552318	+	.	gene_id "ENSMUSG00000030882.20"; transcript_id "ENSMUSG00000030882.20_tx_551"; exon_id "chr7_105334924_105335051_+"; exonnum "14"; txlen "7524";
chr7	ENSEMBL_gcm37	exon	105334924	105335051	0.0146574409552318	+	.	gene_id "ENSMUSG00000030882.20"; transcript_id "ENSMUSG00000030882.20_tx_552"; exon_id "chr7_105334924_105335051_+"; exonnum "14"; txlen "7573";
chr7	ENSEMBL_gcm37	exon	105334924	105335051	0.0146574409552318	+	.	gene_id "ENSMUSG00000030882.20"; transcript_id "ENSMUSG00000030882.20_tx_553"; exon_id "chr7_105334924_105335051_+"; exonnum "15"; txlen "7662";
chr7	ENSEMBL_gcm37	exon	105334924	105335051	0.0146574409552318	+	.	gene_id "ENSMUSG00000030882.20"; transcript_id "ENSMUSG00000030882.20_tx_554"; exon_id "chr7_105334924_105335051_+"; exonnum "15"; txlen "7711";
chr7	ENSEMBL_gcm37	exon	105334924	105335051	0.0146574409552318	+	.	gene_id "ENSMUSG00000030882.20"; transcript_id "ENSMUSG00000030882.20_tx_555"; exon_id "chr7_105334924_105335051_+"; exonnum "15"; txlen "7735";
chr7	ENSEMBL_gcm37	exon	105334924	105335051	0.0146574409552318	+	.	gene_id "ENSMUSG00000030882.20"; transcript_id "ENSMUSG00000030882.20_tx_556"; exon_id "chr7_105334924_105335051_+"; exonnum "14"; txlen "7723";
chr7	ENSEMBL_gcm37	exon	105334924	105335051	0.0145795241945156	+	.	gene_id "ENSMUSG00000030882.20"; transcript_id "ENSMUSG00000030882.20_tx_557"; exon_id "chr7_105334924_105335051_+"; exonnum "14"; txlen "6600";
chr7	ENSEMBL_gcm37	exon	105334924	105335051	0.0028360464671623	+	.	gene_id "ENSMUSG00000030882.20"; transcript_id "ENSMUSG00000030882.20_tx_569"; exon_id "chr7_105334924_105335051_+"; exonnum "15"; txlen "12225";
chr7	ENSEMBL_gcm37	exon	105334924	105335051	0.170331397066328	+	.	gene_id "ENSMUSG00000030882.20"; transcript_id "ENSMUSG00000030882.20_tx_57"; exon_id "chr7_105334924_105335051_+"; exonnum "15"; txlen "11049";
chr7	ENSEMBL_gcm37	exon	105334924	105335051	0.169856725547954	+	.	gene_id "ENSMUSG00000030882.20"; transcript_id "ENSMUSG00000030882.20_tx_58"; exon_id "chr7_105334924_105335051_+"; exonnum "15"; txlen "10373";
chr7	ENSEMBL_gcm37	exon	105334924	105335051	0.16123625082736	+	.	gene_id "ENSMUSG00000030882.20"; transcript_id "ENSMUSG00000030882.20_tx_61"; exon_id "chr7_105334924_105335051_+"; exonnum "15"; txlen "10247";
chr7	ENSEMBL_gcm37	exon	105334924	105335051	0.159999701019288	+	.	gene_id "ENSMUSG00000030882.20"; transcript_id "ENSMUSG00000030882.20_tx_62"; exon_id "chr7_105334924_105335051_+"; exonnum "15"; txlen "10671";
chr7	ENSEMBL_gcm37	exon	105334924	105335051	0.15652724934194	+	.	gene_id "ENSMUSG00000030882.20"; transcript_id "ENSMUSG00000030882.20_tx_63"; exon_id "chr7_105334924_105335051_+"; exonnum "15"; txlen "10545";
chr7	ENSEMBL_gcm37	exon	105334924	105335051	0.149469415716427	+	.	gene_id "ENSMUSG00000030882.20"; transcript_id "ENSMUSG00000030882.20_tx_64"; exon_id "chr7_105334924_105335051_+"; exonnum "15"; txlen "10395";
chr7	ENSEMBL_gcm37	exon	105334924	105335051	0.14542819686909	+	.	gene_id "ENSMUSG00000030882.20"; transcript_id "ENSMUSG00000030882.20_tx_67"; exon_id "chr7_105334924_105335051_+"; exonnum "15"; txlen "11033";
chr7	ENSEMBL_gcm37	exon	105334924	105335051	0.140136658776633	+	.	gene_id "ENSMUSG00000030882.20"; transcript_id "ENSMUSG00000030882.20_tx_69"; exon_id "chr7_105334924_105335051_+"; exonnum "14"; txlen "11244";
chr7	ENSEMBL_gcm37	exon	105334924	105335051	0.139199611359899	+	.	gene_id "ENSMUSG00000030882.20"; transcript_id "ENSMUSG00000030882.20_tx_70"; exon_id "chr7_105334924_105335051_+"; exonnum "15"; txlen "10223";
chr7	ENSEMBL_gcm37	exon	105334924	105335051	0.13405420758566	+	.	gene_id "ENSMUSG00000030882.20"; transcript_id "ENSMUSG00000030882.20_tx_72"; exon_id "chr7_105334924_105335051_+"; exonnum "15"; txlen "10850";
chr7	ENSEMBL_gcm37	exon	105334924	105335051	0.133356952639274	+	.	gene_id "ENSMUSG00000030882.20"; transcript_id "ENSMUSG00000030882.20_tx_73"; exon_id "chr7_105334924_105335051_+"; exonnum "14"; txlen "10235";
chr7	ENSEMBL_gcm37	exon	105334924	105335051	0.131804399124048	+	.	gene_id "ENSMUSG00000030882.20"; transcript_id "ENSMUSG00000030882.20_tx_74"; exon_id "chr7_105334924_105335051_+"; exonnum "14"; txlen "10407";
chr7	ENSEMBL_gcm37	exon	105334924	105335051	0.129196766873184	+	.	gene_id "ENSMUSG00000030882.20"; transcript_id "ENSMUSG00000030882.20_tx_76"; exon_id "chr7_105334924_105335051_+"; exonnum "15"; txlen "11106";
chr7	ENSEMBL_gcm37	exon	105334924	105335051	0.124041812663208	+	.	gene_id "ENSMUSG00000030882.20"; transcript_id "ENSMUSG00000030882.20_tx_77"; exon_id "chr7_105334924_105335051_+"; exonnum "15"; txlen "10999";
chr7	ENSEMBL_gcm37	exon	105334924	105335051	0.123541725447009	+	.	gene_id "ENSMUSG00000030882.20"; transcript_id "ENSMUSG00000030882.20_tx_78"; exon_id "chr7_105334924_105335051_+"; exonnum "15"; txlen "11082";
chr7	ENSEMBL_gcm37	exon	105334924	105335051	0.122010706957017	+	.	gene_id "ENSMUSG00000030882.20"; transcript_id "ENSMUSG00000030882.20_tx_79"; exon_id "chr7_105334924_105335051_+"; exonnum "15"; txlen "11203";
chr7	ENSEMBL_gcm37	exon	105334924	105335051	0.119313738048247	+	.	gene_id "ENSMUSG00000030882.20"; transcript_id "ENSMUSG00000030882.20_tx_83"; exon_id "chr7_105334924_105335051_+"; exonnum "14"; txlen "10109";
chr7	ENSEMBL_gcm37	exon	105334924	105335051	0.118775419210487	+	.	gene_id "ENSMUSG00000030882.20"; transcript_id "ENSMUSG00000030882.20_tx_84"; exon_id "chr7_105334924_105335051_+"; exonnum "15"; txlen "10923";
chr7	ENSEMBL_gcm37	exon	105334924	105335051	0.114717112949441	+	.	gene_id "ENSMUSG00000030882.20"; transcript_id "ENSMUSG00000030882.20_tx_87"; exon_id "chr7_105334924_105335051_+"; exonnum "15"; txlen "10361";
chr7	ENSEMBL_gcm37	exon	105334924	105335051	0.109726295972651	+	.	gene_id "ENSMUSG00000030882.20"; transcript_id "ENSMUSG00000030882.20_tx_88"; exon_id "chr7_105334924_105335051_+"; exonnum "15"; txlen "10211";
chr7	ENSEMBL_gcm37	exon	105334924	105335051	0.107178765707785	+	.	gene_id "ENSMUSG00000030882.20"; transcript_id "ENSMUSG00000030882.20_tx_89"; exon_id "chr7_105334924_105335051_+"; exonnum "14"; txlen "10085";
chr7	ENSEMBL_gcm37	exon	105334924	105335051	0.105700839863316	+	.	gene_id "ENSMUSG00000030882.20"; transcript_id "ENSMUSG00000030882.20_tx_91"; exon_id "chr7_105334924_105335051_+"; exonnum "15"; txlen "10907";
chr7	ENSEMBL_gcm37	exon	105334924	105335051	0.105337608153111	+	.	gene_id "ENSMUSG00000030882.20"; transcript_id "ENSMUSG00000030882.20_tx_92"; exon_id "chr7_105334924_105335051_+"; exonnum "15"; txlen "11057";
chr7	ENSEMBL_gcm37	exon	105334924	105335051	0.104752550343335	+	.	gene_id "ENSMUSG00000030882.20"; transcript_id "ENSMUSG00000030882.20_tx_93"; exon_id "chr7_105334924_105335051_+"; exonnum "14"; txlen "10383";
chr7	ENSEMBL_gcm37	exon	105334924	105335051	0.104665170583976	+	.	gene_id "ENSMUSG00000030882.20"; transcript_id "ENSMUSG00000030882.20_tx_94"; exon_id "chr7_105334924_105335051_+"; exonnum "15"; txlen "10487";
chr7	ENSEMBL_gcm37	exon	105334924	105335051	0.102961852848573	+	.	gene_id "ENSMUSG00000030882.20"; transcript_id "ENSMUSG00000030882.20_tx_95"; exon_id "chr7_105334924_105335051_+"; exonnum "15"; txlen "11053";
chr7	ENSEMBL_gcm37	exon	105334924	105335051	0.102390860242743	+	.	gene_id "ENSMUSG00000030882.20"; transcript_id "ENSMUSG00000030882.20_tx_96"; exon_id "chr7_105334924_105335051_+"; exonnum "14"; txlen "10257";
chr7	HAVANA	exon	105335148	105335346	0	+	.	gene_id "ENSMUSG00000030882.20"; transcript_id "ENSMUST00000145988.9"; gene_type "protein_coding"; gene_name "Dnhd1"; transcript_type "protein_coding"; transcript_name "Dnhd1-203"; exon_number 17; exon_id "ENSMUSE00000784333.2"; level 2; protein_id "ENSMUSP00000121261.3"; transcript_support_level "5"; mgi_id "MGI:1924755"; tag "basic"; tag "Ensembl_canonical"; tag "GENCODE_Primary"; tag "appris_principal_1"; havana_gene "OTTMUSG00000025560.1"; havana_transcript "OTTMUST00000062891.1";
chr7	HAVANA	CDS	105335148	105335346	0	+	0	gene_id "ENSMUSG00000030882.20"; transcript_id "ENSMUST00000145988.9"; gene_type "protein_coding"; gene_name "Dnhd1"; transcript_type "protein_coding"; transcript_name "Dnhd1-203"; exon_number 17; exon_id "ENSMUSE00000784333.2"; level 2; protein_id "ENSMUSP00000121261.3"; transcript_support_level "5"; mgi_id "MGI:1924755"; tag "basic"; tag "Ensembl_canonical"; tag "GENCODE_Primary"; tag "appris_principal_1"; havana_gene "OTTMUSG00000025560.1"; havana_transcript "OTTMUST00000062891.1";
chr7	ENSEMBL_gcm37	exon	105335148	105335346	4.98450405478867	+	.	gene_id "ENSMUSG00000030882.20"; transcript_id "ENSMUSG00000030882.20_tx_1"; exon_id "chr7_105335148_105335346_+"; exonnum "17"; txlen "4322";
chr7	ENSEMBL_gcm37	exon	105335148	105335346	0.0992267333277186	+	.	gene_id "ENSMUSG00000030882.20"; transcript_id "ENSMUSG00000030882.20_tx_103"; exon_id "chr7_105335148_105335346_+"; exonnum "16"; txlen "11048";
chr7	ENSEMBL_gcm37	exon	105335148	105335346	0.0978942452077082	+	.	gene_id "ENSMUSG00000030882.20"; transcript_id "ENSMUSG00000030882.20_tx_104"; exon_id "chr7_105335148_105335346_+"; exonnum "16"; txlen "11053";
chr7	ENSEMBL_gcm37	exon	105335148	105335346	0.0898556020846677	+	.	gene_id "ENSMUSG00000030882.20"; transcript_id "ENSMUSG00000030882.20_tx_110"; exon_id "chr7_105335148_105335346_+"; exonnum "16"; txlen "11048";
chr7	ENSEMBL_gcm37	exon	105335148	105335346	0.0848060061890228	+	.	gene_id "ENSMUSG00000030882.20"; transcript_id "ENSMUSG00000030882.20_tx_118"; exon_id "chr7_105335148_105335346_+"; exonnum "16"; txlen "10899";
chr7	ENSEMBL_gcm37	exon	105335148	105335346	0.0830325468311756	+	.	gene_id "ENSMUSG00000030882.20"; transcript_id "ENSMUSG00000030882.20_tx_121"; exon_id "chr7_105335148_105335346_+"; exonnum "1"; txlen "7166";
chr7	ENSEMBL_gcm37	exon	105335148	105335346	0.082057993154302	+	.	gene_id "ENSMUSG00000030882.20"; transcript_id "ENSMUSG00000030882.20_tx_122"; exon_id "chr7_105335148_105335346_+"; exonnum "15"; txlen "11094";
chr7	ENSEMBL_gcm37	exon	105335148	105335346	0.0808861246468426	+	.	gene_id "ENSMUSG00000030882.20"; transcript_id "ENSMUSG00000030882.20_tx_127"; exon_id "chr7_105335148_105335346_+"; exonnum "16"; txlen "10870";
chr7	ENSEMBL_gcm37	exon	105335148	105335346	0.0793805955773739	+	.	gene_id "ENSMUSG00000030882.20"; transcript_id "ENSMUSG00000030882.20_tx_128"; exon_id "chr7_105335148_105335346_+"; exonnum "16"; txlen "10934";
chr7	ENSEMBL_gcm37	exon	105335148	105335346	0.0779934272625275	+	.	gene_id "ENSMUSG00000030882.20"; transcript_id "ENSMUSG00000030882.20_tx_129"; exon_id "chr7_105335148_105335346_+"; exonnum "16"; txlen "11084";
chr7	ENSEMBL_gcm37	exon	105335148	105335346	0.0757291633860023	+	.	gene_id "ENSMUSG00000030882.20"; transcript_id "ENSMUSG00000030882.20_tx_132"; exon_id "chr7_105335148_105335346_+"; exonnum "16"; txlen "10744";
chr7	ENSEMBL_gcm37	exon	105335148	105335346	0.0711824206696568	+	.	gene_id "ENSMUSG00000030882.20"; transcript_id "ENSMUSG00000030882.20_tx_165"; exon_id "chr7_105335148_105335346_+"; exonnum "16"; txlen "11077";
chr7	ENSEMBL_gcm37	exon	105335148	105335346	0.0660340671166657	+	.	gene_id "ENSMUSG00000030882.20"; transcript_id "ENSMUSG00000030882.20_tx_167"; exon_id "chr7_105335148_105335346_+"; exonnum "15"; txlen "11118";
chr7	ENSEMBL_gcm37	exon	105335148	105335346	0.0623087906247311	+	.	gene_id "ENSMUSG00000030882.20"; transcript_id "ENSMUSG00000030882.20_tx_169"; exon_id "chr7_105335148_105335346_+"; exonnum "15"; txlen "11127";
chr7	ENSEMBL_gcm37	exon	105335148	105335346	0.0606180938517295	+	.	gene_id "ENSMUSG00000030882.20"; transcript_id "ENSMUSG00000030882.20_tx_173"; exon_id "chr7_105335148_105335346_+"; exonnum "14"; txlen "10989";
chr7	ENSEMBL_gcm37	exon	105335148	105335346	0.0595457125763108	+	.	gene_id "ENSMUSG00000030882.20"; transcript_id "ENSMUSG00000030882.20_tx_175"; exon_id "chr7_105335148_105335346_+"; exonnum "16"; txlen "10773";
chr7	ENSEMBL_gcm37	exon	105335148	105335346	0.0593830250581858	+	.	gene_id "ENSMUSG00000030882.20"; transcript_id "ENSMUSG00000030882.20_tx_176"; exon_id "chr7_105335148_105335346_+"; exonnum "16"; txlen "11072";
chr7	ENSEMBL_gcm37	exon	105335148	105335346	0.0591608039855882	+	.	gene_id "ENSMUSG00000030882.20"; transcript_id "ENSMUSG00000030882.20_tx_177"; exon_id "chr7_105335148_105335346_+"; exonnum "15"; txlen "11094";
chr7	ENSEMBL_gcm37	exon	105335148	105335346	0.0589864388842049	+	.	gene_id "ENSMUSG00000030882.20"; transcript_id "ENSMUSG00000030882.20_tx_179"; exon_id "chr7_105335148_105335346_+"; exonnum "15"; txlen "11060";
chr7	ENSEMBL_gcm37	exon	105335148	105335346	0.0573805056351594	+	.	gene_id "ENSMUSG00000030882.20"; transcript_id "ENSMUSG00000030882.20_tx_180"; exon_id "chr7_105335148_105335346_+"; exonnum "16"; txlen "11882";
chr7	ENSEMBL_gcm37	exon	105335148	105335346	0.0545069672690116	+	.	gene_id "ENSMUSG00000030882.20"; transcript_id "ENSMUSG00000030882.20_tx_183"; exon_id "chr7_105335148_105335346_+"; exonnum "16"; txlen "10751";
chr7	ENSEMBL_gcm37	exon	105335148	105335346	0.0524923904142672	+	.	gene_id "ENSMUSG00000030882.20"; transcript_id "ENSMUSG00000030882.20_tx_184"; exon_id "chr7_105335148_105335346_+"; exonnum "1"; txlen "7016";
chr7	ENSEMBL_gcm37	exon	105335148	105335346	0.0515013994510363	+	.	gene_id "ENSMUSG00000030882.20"; transcript_id "ENSMUSG00000030882.20_tx_186"; exon_id "chr7_105335148_105335346_+"; exonnum "15"; txlen "11065";
chr7	ENSEMBL_gcm37	exon	105335148	105335346	0.0506901979287563	+	.	gene_id "ENSMUSG00000030882.20"; transcript_id "ENSMUSG00000030882.20_tx_192"; exon_id "chr7_105335148_105335346_+"; exonnum "16"; txlen "10808";
chr7	ENSEMBL_gcm37	exon	105335148	105335346	0.0488945022298553	+	.	gene_id "ENSMUSG00000030882.20"; transcript_id "ENSMUSG00000030882.20_tx_197"; exon_id "chr7_105335148_105335346_+"; exonnum "15"; txlen "10977";
chr7	ENSEMBL_gcm37	exon	105335148	105335346	0.0485362899464336	+	.	gene_id "ENSMUSG00000030882.20"; transcript_id "ENSMUSG00000030882.20_tx_198"; exon_id "chr7_105335148_105335346_+"; exonnum "16"; txlen "10784";
chr7	ENSEMBL_gcm37	exon	105335148	105335346	0.0475286803063674	+	.	gene_id "ENSMUSG00000030882.20"; transcript_id "ENSMUSG00000030882.20_tx_199"; exon_id "chr7_105335148_105335346_+"; exonnum "16"; txlen "11549";
chr7	ENSEMBL_gcm37	exon	105335148	105335346	0.0475286803063674	+	.	gene_id "ENSMUSG00000030882.20"; transcript_id "ENSMUSG00000030882.20_tx_200"; exon_id "chr7_105335148_105335346_+"; exonnum "16"; txlen "11756";
chr7	ENSEMBL_gcm37	exon	105335148	105335346	0.0475286803063674	+	.	gene_id "ENSMUSG00000030882.20"; transcript_id "ENSMUSG00000030882.20_tx_201"; exon_id "chr7_105335148_105335346_+"; exonnum "16"; txlen "11732";
chr7	ENSEMBL_gcm37	exon	105335148	105335346	0.0437085303553374	+	.	gene_id "ENSMUSG00000030882.20"; transcript_id "ENSMUSG00000030882.20_tx_209"; exon_id "chr7_105335148_105335346_+"; exonnum "16"; txlen "10625";
chr7	ENSEMBL_gcm37	exon	105335148	105335346	0.0437085303553374	+	.	gene_id "ENSMUSG00000030882.20"; transcript_id "ENSMUSG00000030882.20_tx_210"; exon_id "chr7_105335148_105335346_+"; exonnum "16"; txlen "10601";
chr7	ENSEMBL_gcm37	exon	105335148	105335346	0.0418169602257369	+	.	gene_id "ENSMUSG00000030882.20"; transcript_id "ENSMUSG00000030882.20_tx_216"; exon_id "chr7_105335148_105335346_+"; exonnum "17"; txlen "7435";
chr7	ENSEMBL_gcm37	exon	105335148	105335346	0.0406567368451349	+	.	gene_id "ENSMUSG00000030882.20"; transcript_id "ENSMUSG00000030882.20_tx_221"; exon_id "chr7_105335148_105335346_+"; exonnum "1"; txlen "7378";
chr7	ENSEMBL_gcm37	exon	105335148	105335346	0.0401628071600712	+	.	gene_id "ENSMUSG00000030882.20"; transcript_id "ENSMUSG00000030882.20_tx_222"; exon_id "chr7_105335148_105335346_+"; exonnum "14"; txlen "10810";
chr7	ENSEMBL_gcm37	exon	105335148	105335346	0.039260319601395	+	.	gene_id "ENSMUSG00000030882.20"; transcript_id "ENSMUSG00000030882.20_tx_223"; exon_id "chr7_105335148_105335346_+"; exonnum "16"; txlen "10572";
chr7	ENSEMBL_gcm37	exon	105335148	105335346	0.0387262220480536	+	.	gene_id "ENSMUSG00000030882.20"; transcript_id "ENSMUSG00000030882.20_tx_225"; exon_id "chr7_105335148_105335346_+"; exonnum "15"; txlen "10948";
chr7	ENSEMBL_gcm37	exon	105335148	105335346	0.0377805741035616	+	.	gene_id "ENSMUSG00000030882.20"; transcript_id "ENSMUSG00000030882.20_tx_232"; exon_id "chr7_105335148_105335346_+"; exonnum "17"; txlen "7309";
chr7	ENSEMBL_gcm37	exon	105335148	105335346	0.0374076912299185	+	.	gene_id "ENSMUSG00000030882.20"; transcript_id "ENSMUSG00000030882.20_tx_234"; exon_id "chr7_105335148_105335346_+"; exonnum "15"; txlen "10732";
chr7	ENSEMBL_gcm37	exon	105335148	105335346	0.0361875721498955	+	.	gene_id "ENSMUSG00000030882.20"; transcript_id "ENSMUSG00000030882.20_tx_238"; exon_id "chr7_105335148_105335346_+"; exonnum "16"; txlen "10865";
chr7	ENSEMBL_gcm37	exon	105335148	105335346	0.0357642179561842	+	.	gene_id "ENSMUSG00000030882.20"; transcript_id "ENSMUSG00000030882.20_tx_239"; exon_id "chr7_105335148_105335346_+"; exonnum "16"; txlen "11019";
chr7	ENSEMBL_gcm37	exon	105335148	105335346	0.035630182486393	+	.	gene_id "ENSMUSG00000030882.20"; transcript_id "ENSMUSG00000030882.20_tx_244"; exon_id "chr7_105335148_105335346_+"; exonnum "1"; txlen "7382";
chr7	ENSEMBL_gcm37	exon	105335148	105335346	0.0355201978751433	+	.	gene_id "ENSMUSG00000030882.20"; transcript_id "ENSMUSG00000030882.20_tx_245"; exon_id "chr7_105335148_105335346_+"; exonnum "17"; txlen "6976";
chr7	ENSEMBL_gcm37	exon	105335148	105335346	0.0355201978751433	+	.	gene_id "ENSMUSG00000030882.20"; transcript_id "ENSMUSG00000030882.20_tx_246"; exon_id "chr7_105335148_105335346_+"; exonnum "17"; txlen "7102";
chr7	ENSEMBL_gcm37	exon	105335148	105335346	0.0351972869853693	+	.	gene_id "ENSMUSG00000030882.20"; transcript_id "ENSMUSG00000030882.20_tx_247"; exon_id "chr7_105335148_105335346_+"; exonnum "15"; txlen "6583";
chr7	ENSEMBL_gcm37	exon	105335148	105335346	0.0351972869853693	+	.	gene_id "ENSMUSG00000030882.20"; transcript_id "ENSMUSG00000030882.20_tx_248"; exon_id "chr7_105335148_105335346_+"; exonnum "15"; txlen "6709";
chr7	ENSEMBL_gcm37	exon	105335148	105335346	0.0351972869853693	+	.	gene_id "ENSMUSG00000030882.20"; transcript_id "ENSMUSG00000030882.20_tx_249"; exon_id "chr7_105335148_105335346_+"; exonnum "15"; txlen "6916";
chr7	ENSEMBL_gcm37	exon	105335148	105335346	0.0351972869853693	+	.	gene_id "ENSMUSG00000030882.20"; transcript_id "ENSMUSG00000030882.20_tx_250"; exon_id "chr7_105335148_105335346_+"; exonnum "15"; txlen "7042";
chr7	ENSEMBL_gcm37	exon	105335148	105335346	0.0343900097609342	+	.	gene_id "ENSMUSG00000030882.20"; transcript_id "ENSMUSG00000030882.20_tx_251"; exon_id "chr7_105335148_105335346_+"; exonnum "15"; txlen "7083";
chr7	ENSEMBL_gcm37	exon	105335148	105335346	0.0343900097609342	+	.	gene_id "ENSMUSG00000030882.20"; transcript_id "ENSMUSG00000030882.20_tx_252"; exon_id "chr7_105335148_105335346_+"; exonnum "15"; txlen "7209";
chr7	ENSEMBL_gcm37	exon	105335148	105335346	0.0343900097609342	+	.	gene_id "ENSMUSG00000030882.20"; transcript_id "ENSMUSG00000030882.20_tx_253"; exon_id "chr7_105335148_105335346_+"; exonnum "17"; txlen "7476";
chr7	ENSEMBL_gcm37	exon	105335148	105335346	0.0343900097609342	+	.	gene_id "ENSMUSG00000030882.20"; transcript_id "ENSMUSG00000030882.20_tx_254"; exon_id "chr7_105335148_105335346_+"; exonnum "15"; txlen "7416";
chr7	ENSEMBL_gcm37	exon	105335148	105335346	0.0343900097609342	+	.	gene_id "ENSMUSG00000030882.20"; transcript_id "ENSMUSG00000030882.20_tx_255"; exon_id "chr7_105335148_105335346_+"; exonnum "17"; txlen "7602";
chr7	ENSEMBL_gcm37	exon	105335148	105335346	0.0343900097609342	+	.	gene_id "ENSMUSG00000030882.20"; transcript_id "ENSMUSG00000030882.20_tx_256"; exon_id "chr7_105335148_105335346_+"; exonnum "17"; txlen "7809";
chr7	ENSEMBL_gcm37	exon	105335148	105335346	0.0343900097609342	+	.	gene_id "ENSMUSG00000030882.20"; transcript_id "ENSMUSG00000030882.20_tx_257"; exon_id "chr7_105335148_105335346_+"; exonnum "15"; txlen "7542";
chr7	ENSEMBL_gcm37	exon	105335148	105335346	0.0343900097609342	+	.	gene_id "ENSMUSG00000030882.20"; transcript_id "ENSMUSG00000030882.20_tx_258"; exon_id "chr7_105335148_105335346_+"; exonnum "17"; txlen "7935";
chr7	ENSEMBL_gcm37	exon	105335148	105335346	0.0342683392463191	+	.	gene_id "ENSMUSG00000030882.20"; transcript_id "ENSMUSG00000030882.20_tx_259"; exon_id "chr7_105335148_105335346_+"; exonnum "16"; txlen "11575";
chr7	ENSEMBL_gcm37	exon	105335148	105335346	0.0305401564169083	+	.	gene_id "ENSMUSG00000030882.20"; transcript_id "ENSMUSG00000030882.20_tx_279"; exon_id "chr7_105335148_105335346_+"; exonnum "1"; txlen "7575";
chr7	ENSEMBL_gcm37	exon	105335148	105335346	0.0305401564169083	+	.	gene_id "ENSMUSG00000030882.20"; transcript_id "ENSMUSG00000030882.20_tx_280"; exon_id "chr7_105335148_105335346_+"; exonnum "1"; txlen "7783";
chr7	ENSEMBL_gcm37	exon	105335148	105335346	0.0305401564169083	+	.	gene_id "ENSMUSG00000030882.20"; transcript_id "ENSMUSG00000030882.20_tx_281"; exon_id "chr7_105335148_105335346_+"; exonnum "1"; txlen "7657";
chr7	ENSEMBL_gcm37	exon	105335148	105335346	0.0305401564169083	+	.	gene_id "ENSMUSG00000030882.20"; transcript_id "ENSMUSG00000030882.20_tx_282"; exon_id "chr7_105335148_105335346_+"; exonnum "1"; txlen "7633";
chr7	ENSEMBL_gcm37	exon	105335148	105335346	0.0305401564169083	+	.	gene_id "ENSMUSG00000030882.20"; transcript_id "ENSMUSG00000030882.20_tx_283"; exon_id "chr7_105335148_105335346_+"; exonnum "1"; txlen "7962";
chr7	ENSEMBL_gcm37	exon	105335148	105335346	0.0305401564169083	+	.	gene_id "ENSMUSG00000030882.20"; transcript_id "ENSMUSG00000030882.20_tx_284"; exon_id "chr7_105335148_105335346_+"; exonnum "1"; txlen "7836";
chr7	ENSEMBL_gcm37	exon	105335148	105335346	0.0305401564169083	+	.	gene_id "ENSMUSG00000030882.20"; transcript_id "ENSMUSG00000030882.20_tx_285"; exon_id "chr7_105335148_105335346_+"; exonnum "1"; txlen "7812";
chr7	ENSEMBL_gcm37	exon	105335148	105335346	0.0299888852456647	+	.	gene_id "ENSMUSG00000030882.20"; transcript_id "ENSMUSG00000030882.20_tx_288"; exon_id "chr7_105335148_105335346_+"; exonnum "15"; txlen "10943";
chr7	ENSEMBL_gcm37	exon	105335148	105335346	0.0298106963932567	+	.	gene_id "ENSMUSG00000030882.20"; transcript_id "ENSMUSG00000030882.20_tx_292"; exon_id "chr7_105335148_105335346_+"; exonnum "14"; txlen "10684";
chr7	ENSEMBL_gcm37	exon	105335148	105335346	0.0298106963932567	+	.	gene_id "ENSMUSG00000030882.20"; transcript_id "ENSMUSG00000030882.20_tx_293"; exon_id "chr7_105335148_105335346_+"; exonnum "16"; txlen "10927";
chr7	ENSEMBL_gcm37	exon	105335148	105335346	0.0298106963932567	+	.	gene_id "ENSMUSG00000030882.20"; transcript_id "ENSMUSG00000030882.20_tx_294"; exon_id "chr7_105335148_105335346_+"; exonnum "14"; txlen "10863";
chr7	ENSEMBL_gcm37	exon	105335148	105335346	0.0295685358873708	+	.	gene_id "ENSMUSG00000030882.20"; transcript_id "ENSMUSG00000030882.20_tx_296"; exon_id "chr7_105335148_105335346_+"; exonnum "1"; txlen "7459";
chr7	ENSEMBL_gcm37	exon	105335148	105335346	0.0290195385439607	+	.	gene_id "ENSMUSG00000030882.20"; transcript_id "ENSMUSG00000030882.20_tx_297"; exon_id "chr7_105335148_105335346_+"; exonnum "16"; txlen "11732";
chr7	ENSEMBL_gcm37	exon	105335148	105335346	0.0283029111722826	+	.	gene_id "ENSMUSG00000030882.20"; transcript_id "ENSMUSG00000030882.20_tx_301"; exon_id "chr7_105335148_105335346_+"; exonnum "15"; txlen "10451";
chr7	ENSEMBL_gcm37	exon	105335148	105335346	0.0283029111722826	+	.	gene_id "ENSMUSG00000030882.20"; transcript_id "ENSMUSG00000030882.20_tx_302"; exon_id "chr7_105335148_105335346_+"; exonnum "15"; txlen "10577";
chr7	ENSEMBL_gcm37	exon	105335148	105335346	0.0283029111722826	+	.	gene_id "ENSMUSG00000030882.20"; transcript_id "ENSMUSG00000030882.20_tx_303"; exon_id "chr7_105335148_105335346_+"; exonnum "14"; txlen "10439";
chr7	ENSEMBL_gcm37	exon	105335148	105335346	0.0279778762776582	+	.	gene_id "ENSMUSG00000030882.20"; transcript_id "ENSMUSG00000030882.20_tx_311"; exon_id "chr7_105335148_105335346_+"; exonnum "16"; txlen "11725";
chr7	ENSEMBL_gcm37	exon	105335148	105335346	0.0279317919654536	+	.	gene_id "ENSMUSG00000030882.20"; transcript_id "ENSMUSG00000030882.20_tx_313"; exon_id "chr7_105335148_105335346_+"; exonnum "15"; txlen "6892";
chr7	ENSEMBL_gcm37	exon	105335148	105335346	0.0279317919654536	+	.	gene_id "ENSMUSG00000030882.20"; transcript_id "ENSMUSG00000030882.20_tx_314"; exon_id "chr7_105335148_105335346_+"; exonnum "17"; txlen "7159";
chr7	ENSEMBL_gcm37	exon	105335148	105335346	0.0279317919654536	+	.	gene_id "ENSMUSG00000030882.20"; transcript_id "ENSMUSG00000030882.20_tx_315"; exon_id "chr7_105335148_105335346_+"; exonnum "17"; txlen "7285";
chr7	ENSEMBL_gcm37	exon	105335148	105335346	0.0279317919654536	+	.	gene_id "ENSMUSG00000030882.20"; transcript_id "ENSMUSG00000030882.20_tx_316"; exon_id "chr7_105335148_105335346_+"; exonnum "17"; txlen "7785";
chr7	ENSEMBL_gcm37	exon	105335148	105335346	0.32120818469446	+	.	gene_id "ENSMUSG00000030882.20"; transcript_id "ENSMUSG00000030882.20_tx_32"; exon_id "chr7_105335148_105335346_+"; exonnum "16"; txlen "11382";
chr7	ENSEMBL_gcm37	exon	105335148	105335346	0.0278028108322871	+	.	gene_id "ENSMUSG00000030882.20"; transcript_id "ENSMUSG00000030882.20_tx_321"; exon_id "chr7_105335148_105335346_+"; exonnum "14"; txlen "3147";
chr7	ENSEMBL_gcm37	exon	105335148	105335346	0.0269564807811364	+	.	gene_id "ENSMUSG00000030882.20"; transcript_id "ENSMUSG00000030882.20_tx_323"; exon_id "chr7_105335148_105335346_+"; exonnum "16"; txlen "11577";
chr7	ENSEMBL_gcm37	exon	105335148	105335346	0.0269564807811364	+	.	gene_id "ENSMUSG00000030882.20"; transcript_id "ENSMUSG00000030882.20_tx_324"; exon_id "chr7_105335148_105335346_+"; exonnum "16"; txlen "11427";
chr7	ENSEMBL_gcm37	exon	105335148	105335346	0.0269564807811364	+	.	gene_id "ENSMUSG00000030882.20"; transcript_id "ENSMUSG00000030882.20_tx_325"; exon_id "chr7_105335148_105335346_+"; exonnum "14"; txlen "11363";
chr7	ENSEMBL_gcm37	exon	105335148	105335346	0.0269564807811364	+	.	gene_id "ENSMUSG00000030882.20"; transcript_id "ENSMUSG00000030882.20_tx_326"; exon_id "chr7_105335148_105335346_+"; exonnum "14"; txlen "11310";
chr7	ENSEMBL_gcm37	exon	105335148	105335346	0.0269564807811364	+	.	gene_id "ENSMUSG00000030882.20"; transcript_id "ENSMUSG00000030882.20_tx_327"; exon_id "chr7_105335148_105335346_+"; exonnum "16"; txlen "11703";
chr7	ENSEMBL_gcm37	exon	105335148	105335346	0.0269564807811364	+	.	gene_id "ENSMUSG00000030882.20"; transcript_id "ENSMUSG00000030882.20_tx_328"; exon_id "chr7_105335148_105335346_+"; exonnum "15"; txlen "11744";
chr7	ENSEMBL_gcm37	exon	105335148	105335346	0.0269564807811364	+	.	gene_id "ENSMUSG00000030882.20"; transcript_id "ENSMUSG00000030882.20_tx_329"; exon_id "chr7_105335148_105335346_+"; exonnum "16"; txlen "11606";
chr7	ENSEMBL_gcm37	exon	105335148	105335346	0.0269564807811364	+	.	gene_id "ENSMUSG00000030882.20"; transcript_id "ENSMUSG00000030882.20_tx_330"; exon_id "chr7_105335148_105335346_+"; exonnum "16"; txlen "11553";
chr7	ENSEMBL_gcm37	exon	105335148	105335346	0.0269564807811364	+	.	gene_id "ENSMUSG00000030882.20"; transcript_id "ENSMUSG00000030882.20_tx_331"; exon_id "chr7_105335148_105335346_+"; exonnum "14"; txlen "11489";
chr7	ENSEMBL_gcm37	exon	105335148	105335346	0.0268974796438141	+	.	gene_id "ENSMUSG00000030882.20"; transcript_id "ENSMUSG00000030882.20_tx_334"; exon_id "chr7_105335148_105335346_+"; exonnum "15"; txlen "10393";
chr7	ENSEMBL_gcm37	exon	105335148	105335346	0.281183124580798	+	.	gene_id "ENSMUSG00000030882.20"; transcript_id "ENSMUSG00000030882.20_tx_34"; exon_id "chr7_105335148_105335346_+"; exonnum "16"; txlen "11232";
chr7	ENSEMBL_gcm37	exon	105335148	105335346	0.02580657669085	+	.	gene_id "ENSMUSG00000030882.20"; transcript_id "ENSMUSG00000030882.20_tx_340"; exon_id "chr7_105335148_105335346_+"; exonnum "15"; txlen "10243";
chr7	ENSEMBL_gcm37	exon	105335148	105335346	0.02580657669085	+	.	gene_id "ENSMUSG00000030882.20"; transcript_id "ENSMUSG00000030882.20_tx_341"; exon_id "chr7_105335148_105335346_+"; exonnum "15"; txlen "10427";
chr7	ENSEMBL_gcm37	exon	105335148	105335346	0.0250255939574874	+	.	gene_id "ENSMUSG00000030882.20"; transcript_id "ENSMUSG00000030882.20_tx_349"; exon_id "chr7_105335148_105335346_+"; exonnum "16"; txlen "7171";
chr7	ENSEMBL_gcm37	exon	105335148	105335346	0.0250255939574874	+	.	gene_id "ENSMUSG00000030882.20"; transcript_id "ENSMUSG00000030882.20_tx_350"; exon_id "chr7_105335148_105335346_+"; exonnum "16"; txlen "7297";
chr7	ENSEMBL_gcm37	exon	105335148	105335346	0.0250255939574874	+	.	gene_id "ENSMUSG00000030882.20"; transcript_id "ENSMUSG00000030882.20_tx_351"; exon_id "chr7_105335148_105335346_+"; exonnum "16"; txlen "7797";
chr7	ENSEMBL_gcm37	exon	105335148	105335346	0.0248536698927499	+	.	gene_id "ENSMUSG00000030882.20"; transcript_id "ENSMUSG00000030882.20_tx_357"; exon_id "chr7_105335148_105335346_+"; exonnum "14"; txlen "10839";
chr7	ENSEMBL_gcm37	exon	105335148	105335346	0.0241150970168831	+	.	gene_id "ENSMUSG00000030882.20"; transcript_id "ENSMUSG00000030882.20_tx_358"; exon_id "chr7_105335148_105335346_+"; exonnum "15"; txlen "7442";
chr7	ENSEMBL_gcm37	exon	105335148	105335346	0.0239961078873031	+	.	gene_id "ENSMUSG00000030882.20"; transcript_id "ENSMUSG00000030882.20_tx_359"; exon_id "chr7_105335148_105335346_+"; exonnum "15"; txlen "10785";
chr7	ENSEMBL_gcm37	exon	105335148	105335346	0.255761444314644	+	.	gene_id "ENSMUSG00000030882.20"; transcript_id "ENSMUSG00000030882.20_tx_36"; exon_id "chr7_105335148_105335346_+"; exonnum "16"; txlen "4184";
chr7	ENSEMBL_gcm37	exon	105335148	105335346	0.0239961078873031	+	.	gene_id "ENSMUSG00000030882.20"; transcript_id "ENSMUSG00000030882.20_tx_360"; exon_id "chr7_105335148_105335346_+"; exonnum "15"; txlen "10911";
chr7	ENSEMBL_gcm37	exon	105335148	105335346	0.023692827175909	+	.	gene_id "ENSMUSG00000030882.20"; transcript_id "ENSMUSG00000030882.20_tx_362"; exon_id "chr7_105335148_105335346_+"; exonnum "17"; txlen "4196";
chr7	ENSEMBL_gcm37	exon	105335148	105335346	0.023692827175909	+	.	gene_id "ENSMUSG00000030882.20"; transcript_id "ENSMUSG00000030882.20_tx_363"; exon_id "chr7_105335148_105335346_+"; exonnum "16"; txlen "4058";
chr7	ENSEMBL_gcm37	exon	105335148	105335346	0.0234880813841916	+	.	gene_id "ENSMUSG00000030882.20"; transcript_id "ENSMUSG00000030882.20_tx_365"; exon_id "chr7_105335148_105335346_+"; exonnum "16"; txlen "10898";
chr7	ENSEMBL_gcm37	exon	105335148	105335346	0.022760862849569	+	.	gene_id "ENSMUSG00000030882.20"; transcript_id "ENSMUSG00000030882.20_tx_370"; exon_id "chr7_105335148_105335346_+"; exonnum "15"; txlen "10065";
chr7	ENSEMBL_gcm37	exon	105335148	105335346	0.0225310974382867	+	.	gene_id "ENSMUSG00000030882.20"; transcript_id "ENSMUSG00000030882.20_tx_371"; exon_id "chr7_105335148_105335346_+"; exonnum "16"; txlen "6746";
chr7	ENSEMBL_gcm37	exon	105335148	105335346	0.240334727283116	+	.	gene_id "ENSMUSG00000030882.20"; transcript_id "ENSMUSG00000030882.20_tx_38"; exon_id "chr7_105335148_105335346_+"; exonnum "16"; txlen "11232";
chr7	ENSEMBL_gcm37	exon	105335148	105335346	0.0219579405046341	+	.	gene_id "ENSMUSG00000030882.20"; transcript_id "ENSMUSG00000030882.20_tx_385"; exon_id "chr7_105335148_105335346_+"; exonnum "17"; txlen "7295";
chr7	ENSEMBL_gcm37	exon	105335148	105335346	0.0219579405046341	+	.	gene_id "ENSMUSG00000030882.20"; transcript_id "ENSMUSG00000030882.20_tx_386"; exon_id "chr7_105335148_105335346_+"; exonnum "15"; txlen "7235";
chr7	ENSEMBL_gcm37	exon	105335148	105335346	0.0219579405046341	+	.	gene_id "ENSMUSG00000030882.20"; transcript_id "ENSMUSG00000030882.20_tx_387"; exon_id "chr7_105335148_105335346_+"; exonnum "17"; txlen "7502";
chr7	ENSEMBL_gcm37	exon	105335148	105335346	0.0219579405046341	+	.	gene_id "ENSMUSG00000030882.20"; transcript_id "ENSMUSG00000030882.20_tx_388"; exon_id "chr7_105335148_105335346_+"; exonnum "17"; txlen "7628";
chr7	ENSEMBL_gcm37	exon	105335148	105335346	0.232718109369301	+	.	gene_id "ENSMUSG00000030882.20"; transcript_id "ENSMUSG00000030882.20_tx_40"; exon_id "chr7_105335148_105335346_+"; exonnum "16"; txlen "11256";
chr7	ENSEMBL_gcm37	exon	105335148	105335346	0.020572199525231	+	.	gene_id "ENSMUSG00000030882.20"; transcript_id "ENSMUSG00000030882.20_tx_423"; exon_id "chr7_105335148_105335346_+"; exonnum "16"; txlen "11584";
chr7	ENSEMBL_gcm37	exon	105335148	105335346	0.0203973141658241	+	.	gene_id "ENSMUSG00000030882.20"; transcript_id "ENSMUSG00000030882.20_tx_425"; exon_id "chr7_105335148_105335346_+"; exonnum "14"; txlen "10530";
chr7	ENSEMBL_gcm37	exon	105335148	105335346	0.0203973141658241	+	.	gene_id "ENSMUSG00000030882.20"; transcript_id "ENSMUSG00000030882.20_tx_426"; exon_id "chr7_105335148_105335346_+"; exonnum "14"; txlen "10232";
chr7	ENSEMBL_gcm37	exon	105335148	105335346	0.0203973141658241	+	.	gene_id "ENSMUSG00000030882.20"; transcript_id "ENSMUSG00000030882.20_tx_427"; exon_id "chr7_105335148_105335346_+"; exonnum "14"; txlen "10380";
chr7	ENSEMBL_gcm37	exon	105335148	105335346	0.0203973141658241	+	.	gene_id "ENSMUSG00000030882.20"; transcript_id "ENSMUSG00000030882.20_tx_428"; exon_id "chr7_105335148_105335346_+"; exonnum "14"; txlen "10713";
chr7	ENSEMBL_gcm37	exon	105335148	105335346	0.0203973141658241	+	.	gene_id "ENSMUSG00000030882.20"; transcript_id "ENSMUSG00000030882.20_tx_429"; exon_id "chr7_105335148_105335346_+"; exonnum "14"; txlen "10656";
chr7	ENSEMBL_gcm37	exon	105335148	105335346	0.0203973141658241	+	.	gene_id "ENSMUSG00000030882.20"; transcript_id "ENSMUSG00000030882.20_tx_430"; exon_id "chr7_105335148_105335346_+"; exonnum "14"; txlen "10082";
chr7	ENSEMBL_gcm37	exon	105335148	105335346	0.0203973141658241	+	.	gene_id "ENSMUSG00000030882.20"; transcript_id "ENSMUSG00000030882.20_tx_431"; exon_id "chr7_105335148_105335346_+"; exonnum "14"; txlen "10563";
chr7	ENSEMBL_gcm37	exon	105335148	105335346	0.0203973141658241	+	.	gene_id "ENSMUSG00000030882.20"; transcript_id "ENSMUSG00000030882.20_tx_433"; exon_id "chr7_105335148_105335346_+"; exonnum "14"; txlen "10506";
chr7	ENSEMBL_gcm37	exon	105335148	105335346	0.0203626317488227	+	.	gene_id "ENSMUSG00000030882.20"; transcript_id "ENSMUSG00000030882.20_tx_440"; exon_id "chr7_105335148_105335346_+"; exonnum "2"; txlen "6962";
chr7	ENSEMBL_gcm37	exon	105335148	105335346	0.0202574263649468	+	.	gene_id "ENSMUSG00000030882.20"; transcript_id "ENSMUSG00000030882.20_tx_441"; exon_id "chr7_105335148_105335346_+"; exonnum "15"; txlen "10944";
chr7	ENSEMBL_gcm37	exon	105335148	105335346	0.0201841081217985	+	.	gene_id "ENSMUSG00000030882.20"; transcript_id "ENSMUSG00000030882.20_tx_444"; exon_id "chr7_105335148_105335346_+"; exonnum "16"; txlen "6620";
chr7	ENSEMBL_gcm37	exon	105335148	105335346	0.0200901771717785	+	.	gene_id "ENSMUSG00000030882.20"; transcript_id "ENSMUSG00000030882.20_tx_446"; exon_id "chr7_105335148_105335346_+"; exonnum "15"; txlen "10427";
chr7	ENSEMBL_gcm37	exon	105335148	105335346	0.0199158120703952	+	.	gene_id "ENSMUSG00000030882.20"; transcript_id "ENSMUSG00000030882.20_tx_448"; exon_id "chr7_105335148_105335346_+"; exonnum "14"; txlen "10255";
chr7	ENSEMBL_gcm37	exon	105335148	105335346	0.0189897226386748	+	.	gene_id "ENSMUSG00000030882.20"; transcript_id "ENSMUSG00000030882.20_tx_455"; exon_id "chr7_105335148_105335346_+"; exonnum "16"; txlen "11698";
chr7	ENSEMBL_gcm37	exon	105335148	105335346	0.0189720728304979	+	.	gene_id "ENSMUSG00000030882.20"; transcript_id "ENSMUSG00000030882.20_tx_456"; exon_id "chr7_105335148_105335346_+"; exonnum "16"; txlen "10922";
chr7	ENSEMBL_gcm37	exon	105335148	105335346	0.0183111091338663	+	.	gene_id "ENSMUSG00000030882.20"; transcript_id "ENSMUSG00000030882.20_tx_466"; exon_id "chr7_105335148_105335346_+"; exonnum "15"; txlen "10910";
chr7	ENSEMBL_gcm37	exon	105335148	105335346	0.018306516668608	+	.	gene_id "ENSMUSG00000030882.20"; transcript_id "ENSMUSG00000030882.20_tx_469"; exon_id "chr7_105335148_105335346_+"; exonnum "15"; txlen "6608";
chr7	ENSEMBL_gcm37	exon	105335148	105335346	0.0180661925468728	+	.	gene_id "ENSMUSG00000030882.20"; transcript_id "ENSMUSG00000030882.20_tx_474"; exon_id "chr7_105335148_105335346_+"; exonnum "15"; txlen "10635";
chr7	ENSEMBL_gcm37	exon	105335148	105335346	0.0180385567190052	+	.	gene_id "ENSMUSG00000030882.20"; transcript_id "ENSMUSG00000030882.20_tx_477"; exon_id "chr7_105335148_105335346_+"; exonnum "15"; txlen "10968";
chr7	ENSEMBL_gcm37	exon	105335148	105335346	0.0174072457521185	+	.	gene_id "ENSMUSG00000030882.20"; transcript_id "ENSMUSG00000030882.20_tx_484"; exon_id "chr7_105335148_105335346_+"; exonnum "17"; txlen "11728";
chr7	ENSEMBL_gcm37	exon	105335148	105335346	0.0174072457521185	+	.	gene_id "ENSMUSG00000030882.20"; transcript_id "ENSMUSG00000030882.20_tx_486"; exon_id "chr7_105335148_105335346_+"; exonnum "17"; txlen "12228";
chr7	ENSEMBL_gcm37	exon	105335148	105335346	0.0173592376721203	+	.	gene_id "ENSMUSG00000030882.20"; transcript_id "ENSMUSG00000030882.20_tx_487"; exon_id "chr7_105335148_105335346_+"; exonnum "15"; txlen "10277";
chr7	ENSEMBL_gcm37	exon	105335148	105335346	0.0171472190638768	+	.	gene_id "ENSMUSG00000030882.20"; transcript_id "ENSMUSG00000030882.20_tx_490"; exon_id "chr7_105335148_105335346_+"; exonnum "16"; txlen "7078";
chr7	ENSEMBL_gcm37	exon	105335148	105335346	0.0171472190638768	+	.	gene_id "ENSMUSG00000030882.20"; transcript_id "ENSMUSG00000030882.20_tx_491"; exon_id "chr7_105335148_105335346_+"; exonnum "16"; txlen "7204";
chr7	ENSEMBL_gcm37	exon	105335148	105335346	0.017114945723404	+	.	gene_id "ENSMUSG00000030882.20"; transcript_id "ENSMUSG00000030882.20_tx_493"; exon_id "chr7_105335148_105335346_+"; exonnum "16"; txlen "11741";
chr7	ENSEMBL_gcm37	exon	105335148	105335346	0.0165745968507889	+	.	gene_id "ENSMUSG00000030882.20"; transcript_id "ENSMUSG00000030882.20_tx_495"; exon_id "chr7_105335148_105335346_+"; exonnum "15"; txlen "10977";
chr7	ENSEMBL_gcm37	exon	105335148	105335346	0.0165626380219172	+	.	gene_id "ENSMUSG00000030882.20"; transcript_id "ENSMUSG00000030882.20_tx_496"; exon_id "chr7_105335148_105335346_+"; exonnum "1"; txlen "7142";
chr7	ENSEMBL_gcm37	exon	105335148	105335346	0.016499456751826	+	.	gene_id "ENSMUSG00000030882.20"; transcript_id "ENSMUSG00000030882.20_tx_497"; exon_id "chr7_105335148_105335346_+"; exonnum "16"; txlen "10594";
chr7	ENSEMBL_gcm37	exon	105335148	105335346	0.016499456751826	+	.	gene_id "ENSMUSG00000030882.20"; transcript_id "ENSMUSG00000030882.20_tx_498"; exon_id "chr7_105335148_105335346_+"; exonnum "16"; txlen "10686";
chr7	ENSEMBL_gcm37	exon	105335148	105335346	0.016499456751826	+	.	gene_id "ENSMUSG00000030882.20"; transcript_id "ENSMUSG00000030882.20_tx_499"; exon_id "chr7_105335148_105335346_+"; exonnum "16"; txlen "10720";
chr7	ENSEMBL_gcm37	exon	105335148	105335346	0.189899780360573	+	.	gene_id "ENSMUSG00000030882.20"; transcript_id "ENSMUSG00000030882.20_tx_50"; exon_id "chr7_105335148_105335346_+"; exonnum "16"; txlen "11198";
chr7	ENSEMBL_gcm37	exon	105335148	105335346	0.016499456751826	+	.	gene_id "ENSMUSG00000030882.20"; transcript_id "ENSMUSG00000030882.20_tx_500"; exon_id "chr7_105335148_105335346_+"; exonnum "15"; txlen "10606";
chr7	ENSEMBL_gcm37	exon	105335148	105335346	0.016499456751826	+	.	gene_id "ENSMUSG00000030882.20"; transcript_id "ENSMUSG00000030882.20_tx_501"; exon_id "chr7_105335148_105335346_+"; exonnum "15"; txlen "10582";
chr7	ENSEMBL_gcm37	exon	105335148	105335346	0.0161917538123194	+	.	gene_id "ENSMUSG00000030882.20"; transcript_id "ENSMUSG00000030882.20_tx_504"; exon_id "chr7_105335148_105335346_+"; exonnum "16"; txlen "10934";
chr7	ENSEMBL_gcm37	exon	105335148	105335346	0.0161284053961889	+	.	gene_id "ENSMUSG00000030882.20"; transcript_id "ENSMUSG00000030882.20_tx_508"; exon_id "chr7_105335148_105335346_+"; exonnum "15"; txlen "11001";
chr7	ENSEMBL_gcm37	exon	105335148	105335346	0.186860907905293	+	.	gene_id "ENSMUSG00000030882.20"; transcript_id "ENSMUSG00000030882.20_tx_51"; exon_id "chr7_105335148_105335346_+"; exonnum "16"; txlen "11106";
chr7	ENSEMBL_gcm37	exon	105335148	105335346	0.015650003127355	+	.	gene_id "ENSMUSG00000030882.20"; transcript_id "ENSMUSG00000030882.20_tx_514"; exon_id "chr7_105335148_105335346_+"; exonnum "16"; txlen "10893";
chr7	ENSEMBL_gcm37	exon	105335148	105335346	0.015650003127355	+	.	gene_id "ENSMUSG00000030882.20"; transcript_id "ENSMUSG00000030882.20_tx_515"; exon_id "chr7_105335148_105335346_+"; exonnum "16"; txlen "10958";
chr7	ENSEMBL_gcm37	exon	105335148	105335346	0.015650003127355	+	.	gene_id "ENSMUSG00000030882.20"; transcript_id "ENSMUSG00000030882.20_tx_516"; exon_id "chr7_105335148_105335346_+"; exonnum "16"; txlen "10922";
chr7	ENSEMBL_gcm37	exon	105335148	105335346	0.0152050104483003	+	.	gene_id "ENSMUSG00000030882.20"; transcript_id "ENSMUSG00000030882.20_tx_519"; exon_id "chr7_105335148_105335346_+"; exonnum "2"; txlen "3487";
chr7	ENSEMBL_gcm37	exon	105335148	105335346	0.0150192265876208	+	.	gene_id "ENSMUSG00000030882.20"; transcript_id "ENSMUSG00000030882.20_tx_520"; exon_id "chr7_105335148_105335346_+"; exonnum "15"; txlen "6856";
chr7	ENSEMBL_gcm37	exon	105335148	105335346	0.014777737993188	+	.	gene_id "ENSMUSG00000030882.20"; transcript_id "ENSMUSG00000030882.20_tx_528"; exon_id "chr7_105335148_105335346_+"; exonnum "16"; txlen "10762";
chr7	ENSEMBL_gcm37	exon	105335148	105335346	0.014777737993188	+	.	gene_id "ENSMUSG00000030882.20"; transcript_id "ENSMUSG00000030882.20_tx_529"; exon_id "chr7_105335148_105335346_+"; exonnum "16"; txlen "10946";
chr7	ENSEMBL_gcm37	exon	105335148	105335346	0.014777737993188	+	.	gene_id "ENSMUSG00000030882.20"; transcript_id "ENSMUSG00000030882.20_tx_536"; exon_id "chr7_105335148_105335346_+"; exonnum "15"; txlen "10808";
chr7	ENSEMBL_gcm37	exon	105335148	105335346	0.014777737993188	+	.	gene_id "ENSMUSG00000030882.20"; transcript_id "ENSMUSG00000030882.20_tx_537"; exon_id "chr7_105335148_105335346_+"; exonnum "15"; txlen "10141";
chr7	ENSEMBL_gcm37	exon	105335148	105335346	0.0146574409552318	+	.	gene_id "ENSMUSG00000030882.20"; transcript_id "ENSMUSG00000030882.20_tx_548"; exon_id "chr7_105335148_105335346_+"; exonnum "16"; txlen "7528";
chr7	ENSEMBL_gcm37	exon	105335148	105335346	0.0146574409552318	+	.	gene_id "ENSMUSG00000030882.20"; transcript_id "ENSMUSG00000030882.20_tx_550"; exon_id "chr7_105335148_105335346_+"; exonnum "16"; txlen "7585";
chr7	ENSEMBL_gcm37	exon	105335148	105335346	0.0146574409552318	+	.	gene_id "ENSMUSG00000030882.20"; transcript_id "ENSMUSG00000030882.20_tx_552"; exon_id "chr7_105335148_105335346_+"; exonnum "15"; txlen "7573";
chr7	ENSEMBL_gcm37	exon	105335148	105335346	0.0146574409552318	+	.	gene_id "ENSMUSG00000030882.20"; transcript_id "ENSMUSG00000030882.20_tx_554"; exon_id "chr7_105335148_105335346_+"; exonnum "16"; txlen "7711";
chr7	ENSEMBL_gcm37	exon	105335148	105335346	0.0146574409552318	+	.	gene_id "ENSMUSG00000030882.20"; transcript_id "ENSMUSG00000030882.20_tx_555"; exon_id "chr7_105335148_105335346_+"; exonnum "16"; txlen "7735";
chr7	ENSEMBL_gcm37	exon	105335148	105335346	0.0146574409552318	+	.	gene_id "ENSMUSG00000030882.20"; transcript_id "ENSMUSG00000030882.20_tx_556"; exon_id "chr7_105335148_105335346_+"; exonnum "15"; txlen "7723";
chr7	ENSEMBL_gcm37	exon	105335148	105335346	0.0028360464671623	+	.	gene_id "ENSMUSG00000030882.20"; transcript_id "ENSMUSG00000030882.20_tx_569"; exon_id "chr7_105335148_105335346_+"; exonnum "16"; txlen "12225";
chr7	ENSEMBL_gcm37	exon	105335148	105335346	0.170331397066328	+	.	gene_id "ENSMUSG00000030882.20"; transcript_id "ENSMUSG00000030882.20_tx_57"; exon_id "chr7_105335148_105335346_+"; exonnum "16"; txlen "11049";
chr7	ENSEMBL_gcm37	exon	105335148	105335346	0.140136658776633	+	.	gene_id "ENSMUSG00000030882.20"; transcript_id "ENSMUSG00000030882.20_tx_69"; exon_id "chr7_105335148_105335346_+"; exonnum "15"; txlen "11244";
chr7	ENSEMBL_gcm37	exon	105335148	105335346	0.129196766873184	+	.	gene_id "ENSMUSG00000030882.20"; transcript_id "ENSMUSG00000030882.20_tx_76"; exon_id "chr7_105335148_105335346_+"; exonnum "16"; txlen "11106";
chr7	ENSEMBL_gcm37	exon	105335148	105335346	0.123541725447009	+	.	gene_id "ENSMUSG00000030882.20"; transcript_id "ENSMUSG00000030882.20_tx_78"; exon_id "chr7_105335148_105335346_+"; exonnum "16"; txlen "11082";
chr7	ENSEMBL_gcm37	exon	105335148	105335346	0.122010706957017	+	.	gene_id "ENSMUSG00000030882.20"; transcript_id "ENSMUSG00000030882.20_tx_79"; exon_id "chr7_105335148_105335346_+"; exonnum "16"; txlen "11203";
chr7	ENSEMBL_gcm37	exon	105335148	105335346	0.118775419210487	+	.	gene_id "ENSMUSG00000030882.20"; transcript_id "ENSMUSG00000030882.20_tx_84"; exon_id "chr7_105335148_105335346_+"; exonnum "16"; txlen "10923";
chr7	ENSEMBL_gcm37	exon	105335148	105335346	0.102961852848573	+	.	gene_id "ENSMUSG00000030882.20"; transcript_id "ENSMUSG00000030882.20_tx_95"; exon_id "chr7_105335148_105335346_+"; exonnum "16"; txlen "11053";
chr7	HAVANA	exon	105335701	105335795	0	+	.	gene_id "ENSMUSG00000030882.20"; transcript_id "ENSMUST00000145988.9"; gene_type "protein_coding"; gene_name "Dnhd1"; transcript_type "protein_coding"; transcript_name "Dnhd1-203"; exon_number 18; exon_id "ENSMUSE00000732171.2"; level 2; protein_id "ENSMUSP00000121261.3"; transcript_support_level "5"; mgi_id "MGI:1924755"; tag "basic"; tag "Ensembl_canonical"; tag "GENCODE_Primary"; tag "appris_principal_1"; havana_gene "OTTMUSG00000025560.1"; havana_transcript "OTTMUST00000062891.1";
chr7	HAVANA	CDS	105335701	105335795	0	+	2	gene_id "ENSMUSG00000030882.20"; transcript_id "ENSMUST00000145988.9"; gene_type "protein_coding"; gene_name "Dnhd1"; transcript_type "protein_coding"; transcript_name "Dnhd1-203"; exon_number 18; exon_id "ENSMUSE00000732171.2"; level 2; protein_id "ENSMUSP00000121261.3"; transcript_support_level "5"; mgi_id "MGI:1924755"; tag "basic"; tag "Ensembl_canonical"; tag "GENCODE_Primary"; tag "appris_principal_1"; havana_gene "OTTMUSG00000025560.1"; havana_transcript "OTTMUST00000062891.1";
chr7	ENSEMBL_gcm37	exon	105335701	105335795	4.98450405478867	+	.	gene_id "ENSMUSG00000030882.20"; transcript_id "ENSMUSG00000030882.20_tx_1"; exon_id "chr7_105335701_105335795_+"; exonnum "18"; txlen "4322";
chr7	ENSEMBL_gcm37	exon	105335701	105335795	0.101134269693699	+	.	gene_id "ENSMUSG00000030882.20"; transcript_id "ENSMUSG00000030882.20_tx_101"; exon_id "chr7_105335701_105335795_+"; exonnum "16"; txlen "10521";
chr7	ENSEMBL_gcm37	exon	105335701	105335795	0.0992267333277186	+	.	gene_id "ENSMUSG00000030882.20"; transcript_id "ENSMUSG00000030882.20_tx_103"; exon_id "chr7_105335701_105335795_+"; exonnum "17"; txlen "11048";
chr7	ENSEMBL_gcm37	exon	105335701	105335795	0.0978942452077082	+	.	gene_id "ENSMUSG00000030882.20"; transcript_id "ENSMUSG00000030882.20_tx_104"; exon_id "chr7_105335701_105335795_+"; exonnum "17"; txlen "11053";
chr7	ENSEMBL_gcm37	exon	105335701	105335795	0.0937103169243915	+	.	gene_id "ENSMUSG00000030882.20"; transcript_id "ENSMUSG00000030882.20_tx_108"; exon_id "chr7_105335701_105335795_+"; exonnum "15"; txlen "10533";
chr7	ENSEMBL_gcm37	exon	105335701	105335795	0.0898556020846677	+	.	gene_id "ENSMUSG00000030882.20"; transcript_id "ENSMUSG00000030882.20_tx_110"; exon_id "chr7_105335701_105335795_+"; exonnum "17"; txlen "11048";
chr7	ENSEMBL_gcm37	exon	105335701	105335795	0.0848060061890228	+	.	gene_id "ENSMUSG00000030882.20"; transcript_id "ENSMUSG00000030882.20_tx_118"; exon_id "chr7_105335701_105335795_+"; exonnum "17"; txlen "10899";
chr7	ENSEMBL_gcm37	exon	105335701	105335795	0.0830325468311756	+	.	gene_id "ENSMUSG00000030882.20"; transcript_id "ENSMUSG00000030882.20_tx_121"; exon_id "chr7_105335701_105335795_+"; exonnum "2"; txlen "7166";
chr7	ENSEMBL_gcm37	exon	105335701	105335795	0.082057993154302	+	.	gene_id "ENSMUSG00000030882.20"; transcript_id "ENSMUSG00000030882.20_tx_122"; exon_id "chr7_105335701_105335795_+"; exonnum "16"; txlen "11094";
chr7	ENSEMBL_gcm37	exon	105335701	105335795	0.0817832730428496	+	.	gene_id "ENSMUSG00000030882.20"; transcript_id "ENSMUSG00000030882.20_tx_123"; exon_id "chr7_105335701_105335795_+"; exonnum "15"; txlen "10349";
chr7	ENSEMBL_gcm37	exon	105335701	105335795	0.081584170879252	+	.	gene_id "ENSMUSG00000030882.20"; transcript_id "ENSMUSG00000030882.20_tx_124"; exon_id "chr7_105335701_105335795_+"; exonnum "15"; txlen "10073";
chr7	ENSEMBL_gcm37	exon	105335701	105335795	0.0813481938445339	+	.	gene_id "ENSMUSG00000030882.20"; transcript_id "ENSMUSG00000030882.20_tx_125"; exon_id "chr7_105335701_105335795_+"; exonnum "16"; txlen "10724";
chr7	ENSEMBL_gcm37	exon	105335701	105335795	0.0808861246468426	+	.	gene_id "ENSMUSG00000030882.20"; transcript_id "ENSMUSG00000030882.20_tx_127"; exon_id "chr7_105335701_105335795_+"; exonnum "17"; txlen "10870";
chr7	ENSEMBL_gcm37	exon	105335701	105335795	0.0793805955773739	+	.	gene_id "ENSMUSG00000030882.20"; transcript_id "ENSMUSG00000030882.20_tx_128"; exon_id "chr7_105335701_105335795_+"; exonnum "17"; txlen "10934";
chr7	ENSEMBL_gcm37	exon	105335701	105335795	0.0779934272625275	+	.	gene_id "ENSMUSG00000030882.20"; transcript_id "ENSMUSG00000030882.20_tx_129"; exon_id "chr7_105335701_105335795_+"; exonnum "17"; txlen "11084";
chr7	ENSEMBL_gcm37	exon	105335701	105335795	0.0758237477125391	+	.	gene_id "ENSMUSG00000030882.20"; transcript_id "ENSMUSG00000030882.20_tx_131"; exon_id "chr7_105335701_105335795_+"; exonnum "15"; txlen "10199";
chr7	ENSEMBL_gcm37	exon	105335701	105335795	0.0757291633860023	+	.	gene_id "ENSMUSG00000030882.20"; transcript_id "ENSMUSG00000030882.20_tx_132"; exon_id "chr7_105335701_105335795_+"; exonnum "17"; txlen "10744";
chr7	ENSEMBL_gcm37	exon	105335701	105335795	0.0741912129015339	+	.	gene_id "ENSMUSG00000030882.20"; transcript_id "ENSMUSG00000030882.20_tx_133"; exon_id "chr7_105335701_105335795_+"; exonnum "16"; txlen "10337";
chr7	ENSEMBL_gcm37	exon	105335701	105335795	0.0740624700632242	+	.	gene_id "ENSMUSG00000030882.20"; transcript_id "ENSMUSG00000030882.20_tx_158"; exon_id "chr7_105335701_105335795_+"; exonnum "15"; txlen "9959";
chr7	ENSEMBL_gcm37	exon	105335701	105335795	0.0738642020721879	+	.	gene_id "ENSMUSG00000030882.20"; transcript_id "ENSMUSG00000030882.20_tx_159"; exon_id "chr7_105335701_105335795_+"; exonnum "16"; txlen "11004";
chr7	ENSEMBL_gcm37	exon	105335701	105335795	0.0711824206696568	+	.	gene_id "ENSMUSG00000030882.20"; transcript_id "ENSMUSG00000030882.20_tx_165"; exon_id "chr7_105335701_105335795_+"; exonnum "17"; txlen "11077";
chr7	ENSEMBL_gcm37	exon	105335701	105335795	0.0660340671166657	+	.	gene_id "ENSMUSG00000030882.20"; transcript_id "ENSMUSG00000030882.20_tx_167"; exon_id "chr7_105335701_105335795_+"; exonnum "16"; txlen "11118";
chr7	ENSEMBL_gcm37	exon	105335701	105335795	0.0623087906247311	+	.	gene_id "ENSMUSG00000030882.20"; transcript_id "ENSMUSG00000030882.20_tx_169"; exon_id "chr7_105335701_105335795_+"; exonnum "16"; txlen "11127";
chr7	ENSEMBL_gcm37	exon	105335701	105335795	0.0606180938517295	+	.	gene_id "ENSMUSG00000030882.20"; transcript_id "ENSMUSG00000030882.20_tx_173"; exon_id "chr7_105335701_105335795_+"; exonnum "15"; txlen "10989";
chr7	ENSEMBL_gcm37	exon	105335701	105335795	0.0595457125763108	+	.	gene_id "ENSMUSG00000030882.20"; transcript_id "ENSMUSG00000030882.20_tx_175"; exon_id "chr7_105335701_105335795_+"; exonnum "17"; txlen "10773";
chr7	ENSEMBL_gcm37	exon	105335701	105335795	0.0593830250581858	+	.	gene_id "ENSMUSG00000030882.20"; transcript_id "ENSMUSG00000030882.20_tx_176"; exon_id "chr7_105335701_105335795_+"; exonnum "17"; txlen "11072";
chr7	ENSEMBL_gcm37	exon	105335701	105335795	0.0591608039855882	+	.	gene_id "ENSMUSG00000030882.20"; transcript_id "ENSMUSG00000030882.20_tx_177"; exon_id "chr7_105335701_105335795_+"; exonnum "16"; txlen "11094";
chr7	ENSEMBL_gcm37	exon	105335701	105335795	0.0590325493173081	+	.	gene_id "ENSMUSG00000030882.20"; transcript_id "ENSMUSG00000030882.20_tx_178"; exon_id "chr7_105335701_105335795_+"; exonnum "15"; txlen "11045";
chr7	ENSEMBL_gcm37	exon	105335701	105335795	0.0589864388842049	+	.	gene_id "ENSMUSG00000030882.20"; transcript_id "ENSMUSG00000030882.20_tx_179"; exon_id "chr7_105335701_105335795_+"; exonnum "16"; txlen "11060";
chr7	ENSEMBL_gcm37	exon	105335701	105335795	0.0573805056351594	+	.	gene_id "ENSMUSG00000030882.20"; transcript_id "ENSMUSG00000030882.20_tx_180"; exon_id "chr7_105335701_105335795_+"; exonnum "17"; txlen "11882";
chr7	ENSEMBL_gcm37	exon	105335701	105335795	0.0563972394342716	+	.	gene_id "ENSMUSG00000030882.20"; transcript_id "ENSMUSG00000030882.20_tx_182"; exon_id "chr7_105335701_105335795_+"; exonnum "15"; txlen "10223";
chr7	ENSEMBL_gcm37	exon	105335701	105335795	0.0545069672690116	+	.	gene_id "ENSMUSG00000030882.20"; transcript_id "ENSMUSG00000030882.20_tx_183"; exon_id "chr7_105335701_105335795_+"; exonnum "17"; txlen "10751";
chr7	ENSEMBL_gcm37	exon	105335701	105335795	0.0524923904142672	+	.	gene_id "ENSMUSG00000030882.20"; transcript_id "ENSMUSG00000030882.20_tx_184"; exon_id "chr7_105335701_105335795_+"; exonnum "2"; txlen "7016";
chr7	ENSEMBL_gcm37	exon	105335701	105335795	0.0515013994510363	+	.	gene_id "ENSMUSG00000030882.20"; transcript_id "ENSMUSG00000030882.20_tx_186"; exon_id "chr7_105335701_105335795_+"; exonnum "16"; txlen "11065";
chr7	ENSEMBL_gcm37	exon	105335701	105335795	0.0514898227326123	+	.	gene_id "ENSMUSG00000030882.20"; transcript_id "ENSMUSG00000030882.20_tx_187"; exon_id "chr7_105335701_105335795_+"; exonnum "16"; txlen "10849";
chr7	ENSEMBL_gcm37	exon	105335701	105335795	0.0510620027724785	+	.	gene_id "ENSMUSG00000030882.20"; transcript_id "ENSMUSG00000030882.20_tx_189"; exon_id "chr7_105335701_105335795_+"; exonnum "2"; txlen "6968";
chr7	ENSEMBL_gcm37	exon	105335701	105335795	0.0510620027724785	+	.	gene_id "ENSMUSG00000030882.20"; transcript_id "ENSMUSG00000030882.20_tx_190"; exon_id "chr7_105335701_105335795_+"; exonnum "2"; txlen "7118";
chr7	ENSEMBL_gcm37	exon	105335701	105335795	0.0506901979287563	+	.	gene_id "ENSMUSG00000030882.20"; transcript_id "ENSMUSG00000030882.20_tx_192"; exon_id "chr7_105335701_105335795_+"; exonnum "17"; txlen "10808";
chr7	ENSEMBL_gcm37	exon	105335701	105335795	0.0493429140834702	+	.	gene_id "ENSMUSG00000030882.20"; transcript_id "ENSMUSG00000030882.20_tx_196"; exon_id "chr7_105335701_105335795_+"; exonnum "16"; txlen "10854";
chr7	ENSEMBL_gcm37	exon	105335701	105335795	0.0488945022298553	+	.	gene_id "ENSMUSG00000030882.20"; transcript_id "ENSMUSG00000030882.20_tx_197"; exon_id "chr7_105335701_105335795_+"; exonnum "16"; txlen "10977";
chr7	ENSEMBL_gcm37	exon	105335701	105335795	0.0485362899464336	+	.	gene_id "ENSMUSG00000030882.20"; transcript_id "ENSMUSG00000030882.20_tx_198"; exon_id "chr7_105335701_105335795_+"; exonnum "17"; txlen "10784";
chr7	ENSEMBL_gcm37	exon	105335701	105335795	0.0475286803063674	+	.	gene_id "ENSMUSG00000030882.20"; transcript_id "ENSMUSG00000030882.20_tx_199"; exon_id "chr7_105335701_105335795_+"; exonnum "17"; txlen "11549";
chr7	ENSEMBL_gcm37	exon	105335701	105335795	0.0475286803063674	+	.	gene_id "ENSMUSG00000030882.20"; transcript_id "ENSMUSG00000030882.20_tx_200"; exon_id "chr7_105335701_105335795_+"; exonnum "17"; txlen "11756";
chr7	ENSEMBL_gcm37	exon	105335701	105335795	0.0475286803063674	+	.	gene_id "ENSMUSG00000030882.20"; transcript_id "ENSMUSG00000030882.20_tx_201"; exon_id "chr7_105335701_105335795_+"; exonnum "17"; txlen "11732";
chr7	ENSEMBL_gcm37	exon	105335701	105335795	0.0463891123977239	+	.	gene_id "ENSMUSG00000030882.20"; transcript_id "ENSMUSG00000030882.20_tx_202"; exon_id "chr7_105335701_105335795_+"; exonnum "8"; txlen "8362";
chr7	ENSEMBL_gcm37	exon	105335701	105335795	0.0463891123977239	+	.	gene_id "ENSMUSG00000030882.20"; transcript_id "ENSMUSG00000030882.20_tx_203"; exon_id "chr7_105335701_105335795_+"; exonnum "8"; txlen "8512";
chr7	ENSEMBL_gcm37	exon	105335701	105335795	0.0463891123977239	+	.	gene_id "ENSMUSG00000030882.20"; transcript_id "ENSMUSG00000030882.20_tx_204"; exon_id "chr7_105335701_105335795_+"; exonnum "8"; txlen "8488";
chr7	ENSEMBL_gcm37	exon	105335701	105335795	0.0463891123977239	+	.	gene_id "ENSMUSG00000030882.20"; transcript_id "ENSMUSG00000030882.20_tx_205"; exon_id "chr7_105335701_105335795_+"; exonnum "8"; txlen "8638";
chr7	ENSEMBL_gcm37	exon	105335701	105335795	0.0460010636014745	+	.	gene_id "ENSMUSG00000030882.20"; transcript_id "ENSMUSG00000030882.20_tx_206"; exon_id "chr7_105335701_105335795_+"; exonnum "15"; txlen "10895";
chr7	ENSEMBL_gcm37	exon	105335701	105335795	0.0437085303553374	+	.	gene_id "ENSMUSG00000030882.20"; transcript_id "ENSMUSG00000030882.20_tx_209"; exon_id "chr7_105335701_105335795_+"; exonnum "17"; txlen "10625";
chr7	ENSEMBL_gcm37	exon	105335701	105335795	0.0437085303553374	+	.	gene_id "ENSMUSG00000030882.20"; transcript_id "ENSMUSG00000030882.20_tx_210"; exon_id "chr7_105335701_105335795_+"; exonnum "17"; txlen "10601";
chr7	ENSEMBL_gcm37	exon	105335701	105335795	0.0425033912224725	+	.	gene_id "ENSMUSG00000030882.20"; transcript_id "ENSMUSG00000030882.20_tx_211"; exon_id "chr7_105335701_105335795_+"; exonnum "16"; txlen "10700";
chr7	ENSEMBL_gcm37	exon	105335701	105335795	0.041834871035767	+	.	gene_id "ENSMUSG00000030882.20"; transcript_id "ENSMUSG00000030882.20_tx_215"; exon_id "chr7_105335701_105335795_+"; exonnum "16"; txlen "10426";
chr7	ENSEMBL_gcm37	exon	105335701	105335795	0.0418169602257369	+	.	gene_id "ENSMUSG00000030882.20"; transcript_id "ENSMUSG00000030882.20_tx_216"; exon_id "chr7_105335701_105335795_+"; exonnum "18"; txlen "7435";
chr7	ENSEMBL_gcm37	exon	105335701	105335795	0.0406567368451349	+	.	gene_id "ENSMUSG00000030882.20"; transcript_id "ENSMUSG00000030882.20_tx_221"; exon_id "chr7_105335701_105335795_+"; exonnum "2"; txlen "7378";
chr7	ENSEMBL_gcm37	exon	105335701	105335795	0.0401628071600712	+	.	gene_id "ENSMUSG00000030882.20"; transcript_id "ENSMUSG00000030882.20_tx_222"; exon_id "chr7_105335701_105335795_+"; exonnum "15"; txlen "10810";
chr7	ENSEMBL_gcm37	exon	105335701	105335795	0.039260319601395	+	.	gene_id "ENSMUSG00000030882.20"; transcript_id "ENSMUSG00000030882.20_tx_223"; exon_id "chr7_105335701_105335795_+"; exonnum "17"; txlen "10572";
chr7	ENSEMBL_gcm37	exon	105335701	105335795	0.039143778509794	+	.	gene_id "ENSMUSG00000030882.20"; transcript_id "ENSMUSG00000030882.20_tx_224"; exon_id "chr7_105335701_105335795_+"; exonnum "15"; txlen "10928";
chr7	ENSEMBL_gcm37	exon	105335701	105335795	0.0387262220480536	+	.	gene_id "ENSMUSG00000030882.20"; transcript_id "ENSMUSG00000030882.20_tx_225"; exon_id "chr7_105335701_105335795_+"; exonnum "16"; txlen "10948";
chr7	ENSEMBL_gcm37	exon	105335701	105335795	0.0377805741035616	+	.	gene_id "ENSMUSG00000030882.20"; transcript_id "ENSMUSG00000030882.20_tx_232"; exon_id "chr7_105335701_105335795_+"; exonnum "18"; txlen "7309";
chr7	ENSEMBL_gcm37	exon	105335701	105335795	0.037410608207039	+	.	gene_id "ENSMUSG00000030882.20"; transcript_id "ENSMUSG00000030882.20_tx_233"; exon_id "chr7_105335701_105335795_+"; exonnum "16"; txlen "10883";
chr7	ENSEMBL_gcm37	exon	105335701	105335795	0.0374076912299185	+	.	gene_id "ENSMUSG00000030882.20"; transcript_id "ENSMUSG00000030882.20_tx_234"; exon_id "chr7_105335701_105335795_+"; exonnum "16"; txlen "10732";
chr7	ENSEMBL_gcm37	exon	105335701	105335795	0.0370843961943106	+	.	gene_id "ENSMUSG00000030882.20"; transcript_id "ENSMUSG00000030882.20_tx_235"; exon_id "chr7_105335701_105335795_+"; exonnum "15"; txlen "10586";
chr7	ENSEMBL_gcm37	exon	105335701	105335795	0.0370843961943106	+	.	gene_id "ENSMUSG00000030882.20"; transcript_id "ENSMUSG00000030882.20_tx_236"; exon_id "chr7_105335701_105335795_+"; exonnum "15"; txlen "10712";
chr7	ENSEMBL_gcm37	exon	105335701	105335795	0.0365734758820423	+	.	gene_id "ENSMUSG00000030882.20"; transcript_id "ENSMUSG00000030882.20_tx_237"; exon_id "chr7_105335701_105335795_+"; exonnum "16"; txlen "10574";
chr7	ENSEMBL_gcm37	exon	105335701	105335795	0.0361875721498955	+	.	gene_id "ENSMUSG00000030882.20"; transcript_id "ENSMUSG00000030882.20_tx_238"; exon_id "chr7_105335701_105335795_+"; exonnum "17"; txlen "10865";
chr7	ENSEMBL_gcm37	exon	105335701	105335795	0.0357642179561842	+	.	gene_id "ENSMUSG00000030882.20"; transcript_id "ENSMUSG00000030882.20_tx_239"; exon_id "chr7_105335701_105335795_+"; exonnum "17"; txlen "11019";
chr7	ENSEMBL_gcm37	exon	105335701	105335795	0.035630182486393	+	.	gene_id "ENSMUSG00000030882.20"; transcript_id "ENSMUSG00000030882.20_tx_244"; exon_id "chr7_105335701_105335795_+"; exonnum "2"; txlen "7382";
chr7	ENSEMBL_gcm37	exon	105335701	105335795	0.0355201978751433	+	.	gene_id "ENSMUSG00000030882.20"; transcript_id "ENSMUSG00000030882.20_tx_245"; exon_id "chr7_105335701_105335795_+"; exonnum "18"; txlen "6976";
chr7	ENSEMBL_gcm37	exon	105335701	105335795	0.0355201978751433	+	.	gene_id "ENSMUSG00000030882.20"; transcript_id "ENSMUSG00000030882.20_tx_246"; exon_id "chr7_105335701_105335795_+"; exonnum "18"; txlen "7102";
chr7	ENSEMBL_gcm37	exon	105335701	105335795	0.0351972869853693	+	.	gene_id "ENSMUSG00000030882.20"; transcript_id "ENSMUSG00000030882.20_tx_247"; exon_id "chr7_105335701_105335795_+"; exonnum "16"; txlen "6583";
chr7	ENSEMBL_gcm37	exon	105335701	105335795	0.0351972869853693	+	.	gene_id "ENSMUSG00000030882.20"; transcript_id "ENSMUSG00000030882.20_tx_248"; exon_id "chr7_105335701_105335795_+"; exonnum "16"; txlen "6709";
chr7	ENSEMBL_gcm37	exon	105335701	105335795	0.0351972869853693	+	.	gene_id "ENSMUSG00000030882.20"; transcript_id "ENSMUSG00000030882.20_tx_249"; exon_id "chr7_105335701_105335795_+"; exonnum "16"; txlen "6916";
chr7	ENSEMBL_gcm37	exon	105335701	105335795	0.0351972869853693	+	.	gene_id "ENSMUSG00000030882.20"; transcript_id "ENSMUSG00000030882.20_tx_250"; exon_id "chr7_105335701_105335795_+"; exonnum "16"; txlen "7042";
chr7	ENSEMBL_gcm37	exon	105335701	105335795	0.0343900097609342	+	.	gene_id "ENSMUSG00000030882.20"; transcript_id "ENSMUSG00000030882.20_tx_251"; exon_id "chr7_105335701_105335795_+"; exonnum "16"; txlen "7083";
chr7	ENSEMBL_gcm37	exon	105335701	105335795	0.0343900097609342	+	.	gene_id "ENSMUSG00000030882.20"; transcript_id "ENSMUSG00000030882.20_tx_252"; exon_id "chr7_105335701_105335795_+"; exonnum "16"; txlen "7209";
chr7	ENSEMBL_gcm37	exon	105335701	105335795	0.0343900097609342	+	.	gene_id "ENSMUSG00000030882.20"; transcript_id "ENSMUSG00000030882.20_tx_253"; exon_id "chr7_105335701_105335795_+"; exonnum "18"; txlen "7476";
chr7	ENSEMBL_gcm37	exon	105335701	105335795	0.0343900097609342	+	.	gene_id "ENSMUSG00000030882.20"; transcript_id "ENSMUSG00000030882.20_tx_254"; exon_id "chr7_105335701_105335795_+"; exonnum "16"; txlen "7416";
chr7	ENSEMBL_gcm37	exon	105335701	105335795	0.0343900097609342	+	.	gene_id "ENSMUSG00000030882.20"; transcript_id "ENSMUSG00000030882.20_tx_255"; exon_id "chr7_105335701_105335795_+"; exonnum "18"; txlen "7602";
chr7	ENSEMBL_gcm37	exon	105335701	105335795	0.0343900097609342	+	.	gene_id "ENSMUSG00000030882.20"; transcript_id "ENSMUSG00000030882.20_tx_256"; exon_id "chr7_105335701_105335795_+"; exonnum "18"; txlen "7809";
chr7	ENSEMBL_gcm37	exon	105335701	105335795	0.0343900097609342	+	.	gene_id "ENSMUSG00000030882.20"; transcript_id "ENSMUSG00000030882.20_tx_257"; exon_id "chr7_105335701_105335795_+"; exonnum "16"; txlen "7542";
chr7	ENSEMBL_gcm37	exon	105335701	105335795	0.0343900097609342	+	.	gene_id "ENSMUSG00000030882.20"; transcript_id "ENSMUSG00000030882.20_tx_258"; exon_id "chr7_105335701_105335795_+"; exonnum "18"; txlen "7935";
chr7	ENSEMBL_gcm37	exon	105335701	105335795	0.0342683392463191	+	.	gene_id "ENSMUSG00000030882.20"; transcript_id "ENSMUSG00000030882.20_tx_259"; exon_id "chr7_105335701_105335795_+"; exonnum "17"; txlen "11575";
chr7	ENSEMBL_gcm37	exon	105335701	105335795	0.0335834074683367	+	.	gene_id "ENSMUSG00000030882.20"; transcript_id "ENSMUSG00000030882.20_tx_264"; exon_id "chr7_105335701_105335795_+"; exonnum "16"; txlen "10666";
chr7	ENSEMBL_gcm37	exon	105335701	105335795	0.0311370372135955	+	.	gene_id "ENSMUSG00000030882.20"; transcript_id "ENSMUSG00000030882.20_tx_272"; exon_id "chr7_105335701_105335795_+"; exonnum "16"; txlen "10406";
chr7	ENSEMBL_gcm37	exon	105335701	105335795	0.0311370372135955	+	.	gene_id "ENSMUSG00000030882.20"; transcript_id "ENSMUSG00000030882.20_tx_273"; exon_id "chr7_105335701_105335795_+"; exonnum "16"; txlen "10556";
chr7	ENSEMBL_gcm37	exon	105335701	105335795	0.0305401564169083	+	.	gene_id "ENSMUSG00000030882.20"; transcript_id "ENSMUSG00000030882.20_tx_279"; exon_id "chr7_105335701_105335795_+"; exonnum "2"; txlen "7575";
chr7	ENSEMBL_gcm37	exon	105335701	105335795	0.0305401564169083	+	.	gene_id "ENSMUSG00000030882.20"; transcript_id "ENSMUSG00000030882.20_tx_280"; exon_id "chr7_105335701_105335795_+"; exonnum "2"; txlen "7783";
chr7	ENSEMBL_gcm37	exon	105335701	105335795	0.0305401564169083	+	.	gene_id "ENSMUSG00000030882.20"; transcript_id "ENSMUSG00000030882.20_tx_281"; exon_id "chr7_105335701_105335795_+"; exonnum "2"; txlen "7657";
chr7	ENSEMBL_gcm37	exon	105335701	105335795	0.0305401564169083	+	.	gene_id "ENSMUSG00000030882.20"; transcript_id "ENSMUSG00000030882.20_tx_282"; exon_id "chr7_105335701_105335795_+"; exonnum "2"; txlen "7633";
chr7	ENSEMBL_gcm37	exon	105335701	105335795	0.0305401564169083	+	.	gene_id "ENSMUSG00000030882.20"; transcript_id "ENSMUSG00000030882.20_tx_283"; exon_id "chr7_105335701_105335795_+"; exonnum "2"; txlen "7962";
chr7	ENSEMBL_gcm37	exon	105335701	105335795	0.0305401564169083	+	.	gene_id "ENSMUSG00000030882.20"; transcript_id "ENSMUSG00000030882.20_tx_284"; exon_id "chr7_105335701_105335795_+"; exonnum "2"; txlen "7836";
chr7	ENSEMBL_gcm37	exon	105335701	105335795	0.0305401564169083	+	.	gene_id "ENSMUSG00000030882.20"; transcript_id "ENSMUSG00000030882.20_tx_285"; exon_id "chr7_105335701_105335795_+"; exonnum "2"; txlen "7812";
chr7	ENSEMBL_gcm37	exon	105335701	105335795	0.0299888852456647	+	.	gene_id "ENSMUSG00000030882.20"; transcript_id "ENSMUSG00000030882.20_tx_288"; exon_id "chr7_105335701_105335795_+"; exonnum "16"; txlen "10943";
chr7	ENSEMBL_gcm37	exon	105335701	105335795	0.0298626746190925	+	.	gene_id "ENSMUSG00000030882.20"; transcript_id "ENSMUSG00000030882.20_tx_290"; exon_id "chr7_105335701_105335795_+"; exonnum "14"; txlen "9830";
chr7	ENSEMBL_gcm37	exon	105335701	105335795	0.0298137312339694	+	.	gene_id "ENSMUSG00000030882.20"; transcript_id "ENSMUSG00000030882.20_tx_291"; exon_id "chr7_105335701_105335795_+"; exonnum "16"; txlen "10430";
chr7	ENSEMBL_gcm37	exon	105335701	105335795	0.0298106963932567	+	.	gene_id "ENSMUSG00000030882.20"; transcript_id "ENSMUSG00000030882.20_tx_292"; exon_id "chr7_105335701_105335795_+"; exonnum "15"; txlen "10684";
chr7	ENSEMBL_gcm37	exon	105335701	105335795	0.0298106963932567	+	.	gene_id "ENSMUSG00000030882.20"; transcript_id "ENSMUSG00000030882.20_tx_293"; exon_id "chr7_105335701_105335795_+"; exonnum "17"; txlen "10927";
chr7	ENSEMBL_gcm37	exon	105335701	105335795	0.0298106963932567	+	.	gene_id "ENSMUSG00000030882.20"; transcript_id "ENSMUSG00000030882.20_tx_294"; exon_id "chr7_105335701_105335795_+"; exonnum "15"; txlen "10863";
chr7	ENSEMBL_gcm37	exon	105335701	105335795	0.0295685358873708	+	.	gene_id "ENSMUSG00000030882.20"; transcript_id "ENSMUSG00000030882.20_tx_296"; exon_id "chr7_105335701_105335795_+"; exonnum "2"; txlen "7459";
chr7	ENSEMBL_gcm37	exon	105335701	105335795	0.0290195385439607	+	.	gene_id "ENSMUSG00000030882.20"; transcript_id "ENSMUSG00000030882.20_tx_297"; exon_id "chr7_105335701_105335795_+"; exonnum "17"; txlen "11732";
chr7	ENSEMBL_gcm37	exon	105335701	105335795	0.0284040985061347	+	.	gene_id "ENSMUSG00000030882.20"; transcript_id "ENSMUSG00000030882.20_tx_299"; exon_id "chr7_105335701_105335795_+"; exonnum "16"; txlen "10885";
chr7	ENSEMBL_gcm37	exon	105335701	105335795	0.0283029111722826	+	.	gene_id "ENSMUSG00000030882.20"; transcript_id "ENSMUSG00000030882.20_tx_300"; exon_id "chr7_105335701_105335795_+"; exonnum "15"; txlen "10378";
chr7	ENSEMBL_gcm37	exon	105335701	105335795	0.0283029111722826	+	.	gene_id "ENSMUSG00000030882.20"; transcript_id "ENSMUSG00000030882.20_tx_301"; exon_id "chr7_105335701_105335795_+"; exonnum "16"; txlen "10451";
chr7	ENSEMBL_gcm37	exon	105335701	105335795	0.0283029111722826	+	.	gene_id "ENSMUSG00000030882.20"; transcript_id "ENSMUSG00000030882.20_tx_302"; exon_id "chr7_105335701_105335795_+"; exonnum "16"; txlen "10577";
chr7	ENSEMBL_gcm37	exon	105335701	105335795	0.0283029111722826	+	.	gene_id "ENSMUSG00000030882.20"; transcript_id "ENSMUSG00000030882.20_tx_303"; exon_id "chr7_105335701_105335795_+"; exonnum "15"; txlen "10439";
chr7	ENSEMBL_gcm37	exon	105335701	105335795	0.0279778762776582	+	.	gene_id "ENSMUSG00000030882.20"; transcript_id "ENSMUSG00000030882.20_tx_311"; exon_id "chr7_105335701_105335795_+"; exonnum "17"; txlen "11725";
chr7	ENSEMBL_gcm37	exon	105335701	105335795	0.0279317919654536	+	.	gene_id "ENSMUSG00000030882.20"; transcript_id "ENSMUSG00000030882.20_tx_313"; exon_id "chr7_105335701_105335795_+"; exonnum "16"; txlen "6892";
chr7	ENSEMBL_gcm37	exon	105335701	105335795	0.0279317919654536	+	.	gene_id "ENSMUSG00000030882.20"; transcript_id "ENSMUSG00000030882.20_tx_314"; exon_id "chr7_105335701_105335795_+"; exonnum "18"; txlen "7159";
chr7	ENSEMBL_gcm37	exon	105335701	105335795	0.0279317919654536	+	.	gene_id "ENSMUSG00000030882.20"; transcript_id "ENSMUSG00000030882.20_tx_315"; exon_id "chr7_105335701_105335795_+"; exonnum "18"; txlen "7285";
chr7	ENSEMBL_gcm37	exon	105335701	105335795	0.0279317919654536	+	.	gene_id "ENSMUSG00000030882.20"; transcript_id "ENSMUSG00000030882.20_tx_316"; exon_id "chr7_105335701_105335795_+"; exonnum "18"; txlen "7785";
chr7	ENSEMBL_gcm37	exon	105335701	105335795	0.0279010198827838	+	.	gene_id "ENSMUSG00000030882.20"; transcript_id "ENSMUSG00000030882.20_tx_317"; exon_id "chr7_105335701_105335795_+"; exonnum "14"; txlen "9704";
chr7	ENSEMBL_gcm37	exon	105335701	105335795	0.0279010198827838	+	.	gene_id "ENSMUSG00000030882.20"; transcript_id "ENSMUSG00000030882.20_tx_318"; exon_id "chr7_105335701_105335795_+"; exonnum "14"; txlen "9854";
chr7	ENSEMBL_gcm37	exon	105335701	105335795	0.32120818469446	+	.	gene_id "ENSMUSG00000030882.20"; transcript_id "ENSMUSG00000030882.20_tx_32"; exon_id "chr7_105335701_105335795_+"; exonnum "17"; txlen "11382";
chr7	ENSEMBL_gcm37	exon	105335701	105335795	0.0278028108322871	+	.	gene_id "ENSMUSG00000030882.20"; transcript_id "ENSMUSG00000030882.20_tx_321"; exon_id "chr7_105335701_105335795_+"; exonnum "15"; txlen "3147";
chr7	ENSEMBL_gcm37	exon	105335701	105335795	0.0275886224406651	+	.	gene_id "ENSMUSG00000030882.20"; transcript_id "ENSMUSG00000030882.20_tx_322"; exon_id "chr7_105335701_105335795_+"; exonnum "16"; txlen "10735";
chr7	ENSEMBL_gcm37	exon	105335701	105335795	0.0269564807811364	+	.	gene_id "ENSMUSG00000030882.20"; transcript_id "ENSMUSG00000030882.20_tx_323"; exon_id "chr7_105335701_105335795_+"; exonnum "17"; txlen "11577";
chr7	ENSEMBL_gcm37	exon	105335701	105335795	0.0269564807811364	+	.	gene_id "ENSMUSG00000030882.20"; transcript_id "ENSMUSG00000030882.20_tx_324"; exon_id "chr7_105335701_105335795_+"; exonnum "17"; txlen "11427";
chr7	ENSEMBL_gcm37	exon	105335701	105335795	0.0269564807811364	+	.	gene_id "ENSMUSG00000030882.20"; transcript_id "ENSMUSG00000030882.20_tx_325"; exon_id "chr7_105335701_105335795_+"; exonnum "15"; txlen "11363";
chr7	ENSEMBL_gcm37	exon	105335701	105335795	0.0269564807811364	+	.	gene_id "ENSMUSG00000030882.20"; transcript_id "ENSMUSG00000030882.20_tx_326"; exon_id "chr7_105335701_105335795_+"; exonnum "15"; txlen "11310";
chr7	ENSEMBL_gcm37	exon	105335701	105335795	0.0269564807811364	+	.	gene_id "ENSMUSG00000030882.20"; transcript_id "ENSMUSG00000030882.20_tx_327"; exon_id "chr7_105335701_105335795_+"; exonnum "17"; txlen "11703";
chr7	ENSEMBL_gcm37	exon	105335701	105335795	0.0269564807811364	+	.	gene_id "ENSMUSG00000030882.20"; transcript_id "ENSMUSG00000030882.20_tx_328"; exon_id "chr7_105335701_105335795_+"; exonnum "16"; txlen "11744";
chr7	ENSEMBL_gcm37	exon	105335701	105335795	0.0269564807811364	+	.	gene_id "ENSMUSG00000030882.20"; transcript_id "ENSMUSG00000030882.20_tx_329"; exon_id "chr7_105335701_105335795_+"; exonnum "17"; txlen "11606";
chr7	ENSEMBL_gcm37	exon	105335701	105335795	0.0269564807811364	+	.	gene_id "ENSMUSG00000030882.20"; transcript_id "ENSMUSG00000030882.20_tx_330"; exon_id "chr7_105335701_105335795_+"; exonnum "17"; txlen "11553";
chr7	ENSEMBL_gcm37	exon	105335701	105335795	0.0269564807811364	+	.	gene_id "ENSMUSG00000030882.20"; transcript_id "ENSMUSG00000030882.20_tx_331"; exon_id "chr7_105335701_105335795_+"; exonnum "15"; txlen "11489";
chr7	ENSEMBL_gcm37	exon	105335701	105335795	0.0268974796438141	+	.	gene_id "ENSMUSG00000030882.20"; transcript_id "ENSMUSG00000030882.20_tx_334"; exon_id "chr7_105335701_105335795_+"; exonnum "16"; txlen "10393";
chr7	ENSEMBL_gcm37	exon	105335701	105335795	0.0268207919659861	+	.	gene_id "ENSMUSG00000030882.20"; transcript_id "ENSMUSG00000030882.20_tx_335"; exon_id "chr7_105335701_105335795_+"; exonnum "14"; txlen "2948";
chr7	ENSEMBL_gcm37	exon	105335701	105335795	0.0267556782079655	+	.	gene_id "ENSMUSG00000030882.20"; transcript_id "ENSMUSG00000030882.20_tx_336"; exon_id "chr7_105335701_105335795_+"; exonnum "16"; txlen "6547";
chr7	ENSEMBL_gcm37	exon	105335701	105335795	0.0264708822111825	+	.	gene_id "ENSMUSG00000030882.20"; transcript_id "ENSMUSG00000030882.20_tx_337"; exon_id "chr7_105335701_105335795_+"; exonnum "16"; txlen "10873";
chr7	ENSEMBL_gcm37	exon	105335701	105335795	0.0261018173650067	+	.	gene_id "ENSMUSG00000030882.20"; transcript_id "ENSMUSG00000030882.20_tx_338"; exon_id "chr7_105335701_105335795_+"; exonnum "15"; txlen "10228";
chr7	ENSEMBL_gcm37	exon	105335701	105335795	0.0258545847708483	+	.	gene_id "ENSMUSG00000030882.20"; transcript_id "ENSMUSG00000030882.20_tx_339"; exon_id "chr7_105335701_105335795_+"; exonnum "16"; txlen "11533";
chr7	ENSEMBL_gcm37	exon	105335701	105335795	0.281183124580798	+	.	gene_id "ENSMUSG00000030882.20"; transcript_id "ENSMUSG00000030882.20_tx_34"; exon_id "chr7_105335701_105335795_+"; exonnum "17"; txlen "11232";
chr7	ENSEMBL_gcm37	exon	105335701	105335795	0.02580657669085	+	.	gene_id "ENSMUSG00000030882.20"; transcript_id "ENSMUSG00000030882.20_tx_340"; exon_id "chr7_105335701_105335795_+"; exonnum "16"; txlen "10243";
chr7	ENSEMBL_gcm37	exon	105335701	105335795	0.02580657669085	+	.	gene_id "ENSMUSG00000030882.20"; transcript_id "ENSMUSG00000030882.20_tx_341"; exon_id "chr7_105335701_105335795_+"; exonnum "16"; txlen "10427";
chr7	ENSEMBL_gcm37	exon	105335701	105335795	0.0255752770538963	+	.	gene_id "ENSMUSG00000030882.20"; transcript_id "ENSMUSG00000030882.20_tx_342"; exon_id "chr7_105335701_105335795_+"; exonnum "16"; txlen "10280";
chr7	ENSEMBL_gcm37	exon	105335701	105335795	0.0250255939574874	+	.	gene_id "ENSMUSG00000030882.20"; transcript_id "ENSMUSG00000030882.20_tx_349"; exon_id "chr7_105335701_105335795_+"; exonnum "17"; txlen "7171";
chr7	ENSEMBL_gcm37	exon	105335701	105335795	0.0250255939574874	+	.	gene_id "ENSMUSG00000030882.20"; transcript_id "ENSMUSG00000030882.20_tx_350"; exon_id "chr7_105335701_105335795_+"; exonnum "17"; txlen "7297";
chr7	ENSEMBL_gcm37	exon	105335701	105335795	0.0250255939574874	+	.	gene_id "ENSMUSG00000030882.20"; transcript_id "ENSMUSG00000030882.20_tx_351"; exon_id "chr7_105335701_105335795_+"; exonnum "17"; txlen "7797";
chr7	ENSEMBL_gcm37	exon	105335701	105335795	0.0248536698927499	+	.	gene_id "ENSMUSG00000030882.20"; transcript_id "ENSMUSG00000030882.20_tx_357"; exon_id "chr7_105335701_105335795_+"; exonnum "15"; txlen "10839";
chr7	ENSEMBL_gcm37	exon	105335701	105335795	0.0241150970168831	+	.	gene_id "ENSMUSG00000030882.20"; transcript_id "ENSMUSG00000030882.20_tx_358"; exon_id "chr7_105335701_105335795_+"; exonnum "16"; txlen "7442";
chr7	ENSEMBL_gcm37	exon	105335701	105335795	0.0239961078873031	+	.	gene_id "ENSMUSG00000030882.20"; transcript_id "ENSMUSG00000030882.20_tx_359"; exon_id "chr7_105335701_105335795_+"; exonnum "16"; txlen "10785";
chr7	ENSEMBL_gcm37	exon	105335701	105335795	0.255761444314644	+	.	gene_id "ENSMUSG00000030882.20"; transcript_id "ENSMUSG00000030882.20_tx_36"; exon_id "chr7_105335701_105335795_+"; exonnum "17"; txlen "4184";
chr7	ENSEMBL_gcm37	exon	105335701	105335795	0.0239961078873031	+	.	gene_id "ENSMUSG00000030882.20"; transcript_id "ENSMUSG00000030882.20_tx_360"; exon_id "chr7_105335701_105335795_+"; exonnum "16"; txlen "10911";
chr7	ENSEMBL_gcm37	exon	105335701	105335795	0.023692827175909	+	.	gene_id "ENSMUSG00000030882.20"; transcript_id "ENSMUSG00000030882.20_tx_362"; exon_id "chr7_105335701_105335795_+"; exonnum "18"; txlen "4196";
chr7	ENSEMBL_gcm37	exon	105335701	105335795	0.023692827175909	+	.	gene_id "ENSMUSG00000030882.20"; transcript_id "ENSMUSG00000030882.20_tx_363"; exon_id "chr7_105335701_105335795_+"; exonnum "17"; txlen "4058";
chr7	ENSEMBL_gcm37	exon	105335701	105335795	0.0234880813841916	+	.	gene_id "ENSMUSG00000030882.20"; transcript_id "ENSMUSG00000030882.20_tx_365"; exon_id "chr7_105335701_105335795_+"; exonnum "17"; txlen "10898";
chr7	ENSEMBL_gcm37	exon	105335701	105335795	0.0229305058797495	+	.	gene_id "ENSMUSG00000030882.20"; transcript_id "ENSMUSG00000030882.20_tx_366"; exon_id "chr7_105335701_105335795_+"; exonnum "16"; txlen "11407";
chr7	ENSEMBL_gcm37	exon	105335701	105335795	0.022760862849569	+	.	gene_id "ENSMUSG00000030882.20"; transcript_id "ENSMUSG00000030882.20_tx_367"; exon_id "chr7_105335701_105335795_+"; exonnum "16"; txlen "10552";
chr7	ENSEMBL_gcm37	exon	105335701	105335795	0.022760862849569	+	.	gene_id "ENSMUSG00000030882.20"; transcript_id "ENSMUSG00000030882.20_tx_368"; exon_id "chr7_105335701_105335795_+"; exonnum "16"; txlen "10704";
chr7	ENSEMBL_gcm37	exon	105335701	105335795	0.022760862849569	+	.	gene_id "ENSMUSG00000030882.20"; transcript_id "ENSMUSG00000030882.20_tx_369"; exon_id "chr7_105335701_105335795_+"; exonnum "15"; txlen "9866";
chr7	ENSEMBL_gcm37	exon	105335701	105335795	0.022760862849569	+	.	gene_id "ENSMUSG00000030882.20"; transcript_id "ENSMUSG00000030882.20_tx_370"; exon_id "chr7_105335701_105335795_+"; exonnum "16"; txlen "10065";
chr7	ENSEMBL_gcm37	exon	105335701	105335795	0.0225310974382867	+	.	gene_id "ENSMUSG00000030882.20"; transcript_id "ENSMUSG00000030882.20_tx_371"; exon_id "chr7_105335701_105335795_+"; exonnum "17"; txlen "6746";
chr7	ENSEMBL_gcm37	exon	105335701	105335795	0.0223850387846904	+	.	gene_id "ENSMUSG00000030882.20"; transcript_id "ENSMUSG00000030882.20_tx_373"; exon_id "chr7_105335701_105335795_+"; exonnum "16"; txlen "10290";
chr7	ENSEMBL_gcm37	exon	105335701	105335795	0.240334727283116	+	.	gene_id "ENSMUSG00000030882.20"; transcript_id "ENSMUSG00000030882.20_tx_38"; exon_id "chr7_105335701_105335795_+"; exonnum "17"; txlen "11232";
chr7	ENSEMBL_gcm37	exon	105335701	105335795	0.0219579405046341	+	.	gene_id "ENSMUSG00000030882.20"; transcript_id "ENSMUSG00000030882.20_tx_385"; exon_id "chr7_105335701_105335795_+"; exonnum "18"; txlen "7295";
chr7	ENSEMBL_gcm37	exon	105335701	105335795	0.0219579405046341	+	.	gene_id "ENSMUSG00000030882.20"; transcript_id "ENSMUSG00000030882.20_tx_386"; exon_id "chr7_105335701_105335795_+"; exonnum "16"; txlen "7235";
chr7	ENSEMBL_gcm37	exon	105335701	105335795	0.0219579405046341	+	.	gene_id "ENSMUSG00000030882.20"; transcript_id "ENSMUSG00000030882.20_tx_387"; exon_id "chr7_105335701_105335795_+"; exonnum "18"; txlen "7502";
chr7	ENSEMBL_gcm37	exon	105335701	105335795	0.0219579405046341	+	.	gene_id "ENSMUSG00000030882.20"; transcript_id "ENSMUSG00000030882.20_tx_388"; exon_id "chr7_105335701_105335795_+"; exonnum "18"; txlen "7628";
chr7	ENSEMBL_gcm37	exon	105335701	105335795	0.0217153713637296	+	.	gene_id "ENSMUSG00000030882.20"; transcript_id "ENSMUSG00000030882.20_tx_396"; exon_id "chr7_105335701_105335795_+"; exonnum "15"; txlen "6053";
chr7	ENSEMBL_gcm37	exon	105335701	105335795	0.0214375568699429	+	.	gene_id "ENSMUSG00000030882.20"; transcript_id "ENSMUSG00000030882.20_tx_398"; exon_id "chr7_105335701_105335795_+"; exonnum "16"; txlen "10578";
chr7	ENSEMBL_gcm37	exon	105335701	105335795	0.0214375568699429	+	.	gene_id "ENSMUSG00000030882.20"; transcript_id "ENSMUSG00000030882.20_tx_399"; exon_id "chr7_105335701_105335795_+"; exonnum "16"; txlen "10728";
chr7	ENSEMBL_gcm37	exon	105335701	105335795	0.232718109369301	+	.	gene_id "ENSMUSG00000030882.20"; transcript_id "ENSMUSG00000030882.20_tx_40"; exon_id "chr7_105335701_105335795_+"; exonnum "17"; txlen "11256";
chr7	ENSEMBL_gcm37	exon	105335701	105335795	0.0209082344780925	+	.	gene_id "ENSMUSG00000030882.20"; transcript_id "ENSMUSG00000030882.20_tx_402"; exon_id "chr7_105335701_105335795_+"; exonnum "15"; txlen "10292";
chr7	ENSEMBL_gcm37	exon	105335701	105335795	0.0209082344780925	+	.	gene_id "ENSMUSG00000030882.20"; transcript_id "ENSMUSG00000030882.20_tx_403"; exon_id "chr7_105335701_105335795_+"; exonnum "15"; txlen "10418";
chr7	ENSEMBL_gcm37	exon	105335701	105335795	0.0209082344780925	+	.	gene_id "ENSMUSG00000030882.20"; transcript_id "ENSMUSG00000030882.20_tx_404"; exon_id "chr7_105335701_105335795_+"; exonnum "15"; txlen "10414";
chr7	ENSEMBL_gcm37	exon	105335701	105335795	0.0209082344780925	+	.	gene_id "ENSMUSG00000030882.20"; transcript_id "ENSMUSG00000030882.20_tx_405"; exon_id "chr7_105335701_105335795_+"; exonnum "15"; txlen "10590";
chr7	ENSEMBL_gcm37	exon	105335701	105335795	0.0209082344780925	+	.	gene_id "ENSMUSG00000030882.20"; transcript_id "ENSMUSG00000030882.20_tx_406"; exon_id "chr7_105335701_105335795_+"; exonnum "15"; txlen "10566";
chr7	ENSEMBL_gcm37	exon	105335701	105335795	0.0209082344780925	+	.	gene_id "ENSMUSG00000030882.20"; transcript_id "ENSMUSG00000030882.20_tx_407"; exon_id "chr7_105335701_105335795_+"; exonnum "15"; txlen "10716";
chr7	ENSEMBL_gcm37	exon	105335701	105335795	0.020827752390425	+	.	gene_id "ENSMUSG00000030882.20"; transcript_id "ENSMUSG00000030882.20_tx_408"; exon_id "chr7_105335701_105335795_+"; exonnum "17"; txlen "6903";
chr7	ENSEMBL_gcm37	exon	105335701	105335795	0.020827752390425	+	.	gene_id "ENSMUSG00000030882.20"; transcript_id "ENSMUSG00000030882.20_tx_409"; exon_id "chr7_105335701_105335795_+"; exonnum "15"; txlen "6843";
chr7	ENSEMBL_gcm37	exon	105335701	105335795	0.020827752390425	+	.	gene_id "ENSMUSG00000030882.20"; transcript_id "ENSMUSG00000030882.20_tx_410"; exon_id "chr7_105335701_105335795_+"; exonnum "17"; txlen "7110";
chr7	ENSEMBL_gcm37	exon	105335701	105335795	0.020827752390425	+	.	gene_id "ENSMUSG00000030882.20"; transcript_id "ENSMUSG00000030882.20_tx_411"; exon_id "chr7_105335701_105335795_+"; exonnum "17"; txlen "7236";
chr7	ENSEMBL_gcm37	exon	105335701	105335795	0.020827752390425	+	.	gene_id "ENSMUSG00000030882.20"; transcript_id "ENSMUSG00000030882.20_tx_412"; exon_id "chr7_105335701_105335795_+"; exonnum "17"; txlen "7736";
chr7	ENSEMBL_gcm37	exon	105335701	105335795	0.0207866775961002	+	.	gene_id "ENSMUSG00000030882.20"; transcript_id "ENSMUSG00000030882.20_tx_413"; exon_id "chr7_105335701_105335795_+"; exonnum "1"; txlen "6623";
chr7	ENSEMBL_gcm37	exon	105335701	105335795	0.0207866775961002	+	.	gene_id "ENSMUSG00000030882.20"; transcript_id "ENSMUSG00000030882.20_tx_414"; exon_id "chr7_105335701_105335795_+"; exonnum "1"; txlen "6773";
chr7	ENSEMBL_gcm37	exon	105335701	105335795	0.0207866775961002	+	.	gene_id "ENSMUSG00000030882.20"; transcript_id "ENSMUSG00000030882.20_tx_415"; exon_id "chr7_105335701_105335795_+"; exonnum "1"; txlen "6807";
chr7	ENSEMBL_gcm37	exon	105335701	105335795	0.0207866775961002	+	.	gene_id "ENSMUSG00000030882.20"; transcript_id "ENSMUSG00000030882.20_tx_416"; exon_id "chr7_105335701_105335795_+"; exonnum "1"; txlen "6957";
chr7	ENSEMBL_gcm37	exon	105335701	105335795	0.0207866775961002	+	.	gene_id "ENSMUSG00000030882.20"; transcript_id "ENSMUSG00000030882.20_tx_417"; exon_id "chr7_105335701_105335795_+"; exonnum "1"; txlen "6659";
chr7	ENSEMBL_gcm37	exon	105335701	105335795	0.0207866775961002	+	.	gene_id "ENSMUSG00000030882.20"; transcript_id "ENSMUSG00000030882.20_tx_418"; exon_id "chr7_105335701_105335795_+"; exonnum "1"; txlen "6952";
chr7	ENSEMBL_gcm37	exon	105335701	105335795	0.0207866775961002	+	.	gene_id "ENSMUSG00000030882.20"; transcript_id "ENSMUSG00000030882.20_tx_420"; exon_id "chr7_105335701_105335795_+"; exonnum "1"; txlen "7136";
chr7	ENSEMBL_gcm37	exon	105335701	105335795	0.020572199525231	+	.	gene_id "ENSMUSG00000030882.20"; transcript_id "ENSMUSG00000030882.20_tx_423"; exon_id "chr7_105335701_105335795_+"; exonnum "17"; txlen "11584";
chr7	ENSEMBL_gcm37	exon	105335701	105335795	0.0204096570185159	+	.	gene_id "ENSMUSG00000030882.20"; transcript_id "ENSMUSG00000030882.20_tx_424"; exon_id "chr7_105335701_105335795_+"; exonnum "16"; txlen "9994";
chr7	ENSEMBL_gcm37	exon	105335701	105335795	0.0203973141658241	+	.	gene_id "ENSMUSG00000030882.20"; transcript_id "ENSMUSG00000030882.20_tx_425"; exon_id "chr7_105335701_105335795_+"; exonnum "15"; txlen "10530";
chr7	ENSEMBL_gcm37	exon	105335701	105335795	0.0203973141658241	+	.	gene_id "ENSMUSG00000030882.20"; transcript_id "ENSMUSG00000030882.20_tx_426"; exon_id "chr7_105335701_105335795_+"; exonnum "15"; txlen "10232";
chr7	ENSEMBL_gcm37	exon	105335701	105335795	0.0203973141658241	+	.	gene_id "ENSMUSG00000030882.20"; transcript_id "ENSMUSG00000030882.20_tx_427"; exon_id "chr7_105335701_105335795_+"; exonnum "15"; txlen "10380";
chr7	ENSEMBL_gcm37	exon	105335701	105335795	0.0203973141658241	+	.	gene_id "ENSMUSG00000030882.20"; transcript_id "ENSMUSG00000030882.20_tx_428"; exon_id "chr7_105335701_105335795_+"; exonnum "15"; txlen "10713";
chr7	ENSEMBL_gcm37	exon	105335701	105335795	0.0203973141658241	+	.	gene_id "ENSMUSG00000030882.20"; transcript_id "ENSMUSG00000030882.20_tx_429"; exon_id "chr7_105335701_105335795_+"; exonnum "15"; txlen "10656";
chr7	ENSEMBL_gcm37	exon	105335701	105335795	0.0203973141658241	+	.	gene_id "ENSMUSG00000030882.20"; transcript_id "ENSMUSG00000030882.20_tx_430"; exon_id "chr7_105335701_105335795_+"; exonnum "15"; txlen "10082";
chr7	ENSEMBL_gcm37	exon	105335701	105335795	0.0203973141658241	+	.	gene_id "ENSMUSG00000030882.20"; transcript_id "ENSMUSG00000030882.20_tx_431"; exon_id "chr7_105335701_105335795_+"; exonnum "15"; txlen "10563";
chr7	ENSEMBL_gcm37	exon	105335701	105335795	0.0203973141658241	+	.	gene_id "ENSMUSG00000030882.20"; transcript_id "ENSMUSG00000030882.20_tx_432"; exon_id "chr7_105335701_105335795_+"; exonnum "16"; txlen "10276";
chr7	ENSEMBL_gcm37	exon	105335701	105335795	0.0203973141658241	+	.	gene_id "ENSMUSG00000030882.20"; transcript_id "ENSMUSG00000030882.20_tx_433"; exon_id "chr7_105335701_105335795_+"; exonnum "15"; txlen "10506";
chr7	ENSEMBL_gcm37	exon	105335701	105335795	0.0203973141658241	+	.	gene_id "ENSMUSG00000030882.20"; transcript_id "ENSMUSG00000030882.20_tx_434"; exon_id "chr7_105335701_105335795_+"; exonnum "16"; txlen "10757";
chr7	ENSEMBL_gcm37	exon	105335701	105335795	0.0203626317488227	+	.	gene_id "ENSMUSG00000030882.20"; transcript_id "ENSMUSG00000030882.20_tx_439"; exon_id "chr7_105335701_105335795_+"; exonnum "2"; txlen "6763";
chr7	ENSEMBL_gcm37	exon	105335701	105335795	0.0203626317488227	+	.	gene_id "ENSMUSG00000030882.20"; transcript_id "ENSMUSG00000030882.20_tx_440"; exon_id "chr7_105335701_105335795_+"; exonnum "3"; txlen "6962";
chr7	ENSEMBL_gcm37	exon	105335701	105335795	0.0202574263649468	+	.	gene_id "ENSMUSG00000030882.20"; transcript_id "ENSMUSG00000030882.20_tx_441"; exon_id "chr7_105335701_105335795_+"; exonnum "16"; txlen "10944";
chr7	ENSEMBL_gcm37	exon	105335701	105335795	0.0201841081217985	+	.	gene_id "ENSMUSG00000030882.20"; transcript_id "ENSMUSG00000030882.20_tx_443"; exon_id "chr7_105335701_105335795_+"; exonnum "16"; txlen "6421";
chr7	ENSEMBL_gcm37	exon	105335701	105335795	0.0201841081217985	+	.	gene_id "ENSMUSG00000030882.20"; transcript_id "ENSMUSG00000030882.20_tx_444"; exon_id "chr7_105335701_105335795_+"; exonnum "17"; txlen "6620";
chr7	ENSEMBL_gcm37	exon	105335701	105335795	0.0200901771717785	+	.	gene_id "ENSMUSG00000030882.20"; transcript_id "ENSMUSG00000030882.20_tx_446"; exon_id "chr7_105335701_105335795_+"; exonnum "16"; txlen "10427";
chr7	ENSEMBL_gcm37	exon	105335701	105335795	0.0199158120703952	+	.	gene_id "ENSMUSG00000030882.20"; transcript_id "ENSMUSG00000030882.20_tx_447"; exon_id "chr7_105335701_105335795_+"; exonnum "15"; txlen "10194";
chr7	ENSEMBL_gcm37	exon	105335701	105335795	0.0199158120703952	+	.	gene_id "ENSMUSG00000030882.20"; transcript_id "ENSMUSG00000030882.20_tx_448"; exon_id "chr7_105335701_105335795_+"; exonnum "15"; txlen "10255";
chr7	ENSEMBL_gcm37	exon	105335701	105335795	0.0196014399805559	+	.	gene_id "ENSMUSG00000030882.20"; transcript_id "ENSMUSG00000030882.20_tx_449"; exon_id "chr7_105335701_105335795_+"; exonnum "16"; txlen "10907";
chr7	ENSEMBL_gcm37	exon	105335701	105335795	0.218592357739193	+	.	gene_id "ENSMUSG00000030882.20"; transcript_id "ENSMUSG00000030882.20_tx_45"; exon_id "chr7_105335701_105335795_+"; exonnum "16"; txlen "11033";
chr7	ENSEMBL_gcm37	exon	105335701	105335795	0.0189897226386748	+	.	gene_id "ENSMUSG00000030882.20"; transcript_id "ENSMUSG00000030882.20_tx_455"; exon_id "chr7_105335701_105335795_+"; exonnum "17"; txlen "11698";
chr7	ENSEMBL_gcm37	exon	105335701	105335795	0.0189720728304979	+	.	gene_id "ENSMUSG00000030882.20"; transcript_id "ENSMUSG00000030882.20_tx_456"; exon_id "chr7_105335701_105335795_+"; exonnum "17"; txlen "10922";
chr7	ENSEMBL_gcm37	exon	105335701	105335795	0.214908900000636	+	.	gene_id "ENSMUSG00000030882.20"; transcript_id "ENSMUSG00000030882.20_tx_46"; exon_id "chr7_105335701_105335795_+"; exonnum "16"; txlen "11183";
chr7	ENSEMBL_gcm37	exon	105335701	105335795	0.0186906066255645	+	.	gene_id "ENSMUSG00000030882.20"; transcript_id "ENSMUSG00000030882.20_tx_464"; exon_id "chr7_105335701_105335795_+"; exonnum "16"; txlen "10849";
chr7	ENSEMBL_gcm37	exon	105335701	105335795	0.0183111091338663	+	.	gene_id "ENSMUSG00000030882.20"; transcript_id "ENSMUSG00000030882.20_tx_466"; exon_id "chr7_105335701_105335795_+"; exonnum "16"; txlen "10910";
chr7	ENSEMBL_gcm37	exon	105335701	105335795	0.018306516668608	+	.	gene_id "ENSMUSG00000030882.20"; transcript_id "ENSMUSG00000030882.20_tx_467"; exon_id "chr7_105335701_105335795_+"; exonnum "15"; txlen "6283";
chr7	ENSEMBL_gcm37	exon	105335701	105335795	0.018306516668608	+	.	gene_id "ENSMUSG00000030882.20"; transcript_id "ENSMUSG00000030882.20_tx_468"; exon_id "chr7_105335701_105335795_+"; exonnum "15"; txlen "6409";
chr7	ENSEMBL_gcm37	exon	105335701	105335795	0.018306516668608	+	.	gene_id "ENSMUSG00000030882.20"; transcript_id "ENSMUSG00000030882.20_tx_469"; exon_id "chr7_105335701_105335795_+"; exonnum "16"; txlen "6608";
chr7	ENSEMBL_gcm37	exon	105335701	105335795	0.0182252516737761	+	.	gene_id "ENSMUSG00000030882.20"; transcript_id "ENSMUSG00000030882.20_tx_470"; exon_id "chr7_105335701_105335795_+"; exonnum "17"; txlen "3997";
chr7	ENSEMBL_gcm37	exon	105335701	105335795	0.0182252516737761	+	.	gene_id "ENSMUSG00000030882.20"; transcript_id "ENSMUSG00000030882.20_tx_471"; exon_id "chr7_105335701_105335795_+"; exonnum "17"; txlen "4123";
chr7	ENSEMBL_gcm37	exon	105335701	105335795	0.0182252516737761	+	.	gene_id "ENSMUSG00000030882.20"; transcript_id "ENSMUSG00000030882.20_tx_472"; exon_id "chr7_105335701_105335795_+"; exonnum "16"; txlen "3859";
chr7	ENSEMBL_gcm37	exon	105335701	105335795	0.0182252516737761	+	.	gene_id "ENSMUSG00000030882.20"; transcript_id "ENSMUSG00000030882.20_tx_473"; exon_id "chr7_105335701_105335795_+"; exonnum "16"; txlen "3985";
chr7	ENSEMBL_gcm37	exon	105335701	105335795	0.0180661925468728	+	.	gene_id "ENSMUSG00000030882.20"; transcript_id "ENSMUSG00000030882.20_tx_474"; exon_id "chr7_105335701_105335795_+"; exonnum "16"; txlen "10635";
chr7	ENSEMBL_gcm37	exon	105335701	105335795	0.0180385567190052	+	.	gene_id "ENSMUSG00000030882.20"; transcript_id "ENSMUSG00000030882.20_tx_477"; exon_id "chr7_105335701_105335795_+"; exonnum "16"; txlen "10968";
chr7	ENSEMBL_gcm37	exon	105335701	105335795	0.0174072457521185	+	.	gene_id "ENSMUSG00000030882.20"; transcript_id "ENSMUSG00000030882.20_tx_479"; exon_id "chr7_105335701_105335795_+"; exonnum "16"; txlen "11350";
chr7	ENSEMBL_gcm37	exon	105335701	105335795	0.0174072457521185	+	.	gene_id "ENSMUSG00000030882.20"; transcript_id "ENSMUSG00000030882.20_tx_480"; exon_id "chr7_105335701_105335795_+"; exonnum "16"; txlen "11557";
chr7	ENSEMBL_gcm37	exon	105335701	105335795	0.0174072457521185	+	.	gene_id "ENSMUSG00000030882.20"; transcript_id "ENSMUSG00000030882.20_tx_481"; exon_id "chr7_105335701_105335795_+"; exonnum "16"; txlen "11499";
chr7	ENSEMBL_gcm37	exon	105335701	105335795	0.0174072457521185	+	.	gene_id "ENSMUSG00000030882.20"; transcript_id "ENSMUSG00000030882.20_tx_482"; exon_id "chr7_105335701_105335795_+"; exonnum "16"; txlen "11683";
chr7	ENSEMBL_gcm37	exon	105335701	105335795	0.0174072457521185	+	.	gene_id "ENSMUSG00000030882.20"; transcript_id "ENSMUSG00000030882.20_tx_483"; exon_id "chr7_105335701_105335795_+"; exonnum "17"; txlen "11529";
chr7	ENSEMBL_gcm37	exon	105335701	105335795	0.0174072457521185	+	.	gene_id "ENSMUSG00000030882.20"; transcript_id "ENSMUSG00000030882.20_tx_484"; exon_id "chr7_105335701_105335795_+"; exonnum "18"; txlen "11728";
chr7	ENSEMBL_gcm37	exon	105335701	105335795	0.0174072457521185	+	.	gene_id "ENSMUSG00000030882.20"; transcript_id "ENSMUSG00000030882.20_tx_485"; exon_id "chr7_105335701_105335795_+"; exonnum "16"; txlen "11533";
chr7	ENSEMBL_gcm37	exon	105335701	105335795	0.0174072457521185	+	.	gene_id "ENSMUSG00000030882.20"; transcript_id "ENSMUSG00000030882.20_tx_486"; exon_id "chr7_105335701_105335795_+"; exonnum "18"; txlen "12228";
chr7	ENSEMBL_gcm37	exon	105335701	105335795	0.0173592376721203	+	.	gene_id "ENSMUSG00000030882.20"; transcript_id "ENSMUSG00000030882.20_tx_487"; exon_id "chr7_105335701_105335795_+"; exonnum "16"; txlen "10277";
chr7	ENSEMBL_gcm37	exon	105335701	105335795	0.0171472190638768	+	.	gene_id "ENSMUSG00000030882.20"; transcript_id "ENSMUSG00000030882.20_tx_488"; exon_id "chr7_105335701_105335795_+"; exonnum "16"; txlen "6879";
chr7	ENSEMBL_gcm37	exon	105335701	105335795	0.0171472190638768	+	.	gene_id "ENSMUSG00000030882.20"; transcript_id "ENSMUSG00000030882.20_tx_489"; exon_id "chr7_105335701_105335795_+"; exonnum "16"; txlen "7005";
chr7	ENSEMBL_gcm37	exon	105335701	105335795	0.0171472190638768	+	.	gene_id "ENSMUSG00000030882.20"; transcript_id "ENSMUSG00000030882.20_tx_490"; exon_id "chr7_105335701_105335795_+"; exonnum "17"; txlen "7078";
chr7	ENSEMBL_gcm37	exon	105335701	105335795	0.0171472190638768	+	.	gene_id "ENSMUSG00000030882.20"; transcript_id "ENSMUSG00000030882.20_tx_491"; exon_id "chr7_105335701_105335795_+"; exonnum "17"; txlen "7204";
chr7	ENSEMBL_gcm37	exon	105335701	105335795	0.017114945723404	+	.	gene_id "ENSMUSG00000030882.20"; transcript_id "ENSMUSG00000030882.20_tx_493"; exon_id "chr7_105335701_105335795_+"; exonnum "17"; txlen "11741";
chr7	ENSEMBL_gcm37	exon	105335701	105335795	0.0165745968507889	+	.	gene_id "ENSMUSG00000030882.20"; transcript_id "ENSMUSG00000030882.20_tx_495"; exon_id "chr7_105335701_105335795_+"; exonnum "16"; txlen "10977";
chr7	ENSEMBL_gcm37	exon	105335701	105335795	0.0165626380219172	+	.	gene_id "ENSMUSG00000030882.20"; transcript_id "ENSMUSG00000030882.20_tx_496"; exon_id "chr7_105335701_105335795_+"; exonnum "2"; txlen "7142";
chr7	ENSEMBL_gcm37	exon	105335701	105335795	0.016499456751826	+	.	gene_id "ENSMUSG00000030882.20"; transcript_id "ENSMUSG00000030882.20_tx_497"; exon_id "chr7_105335701_105335795_+"; exonnum "17"; txlen "10594";
chr7	ENSEMBL_gcm37	exon	105335701	105335795	0.016499456751826	+	.	gene_id "ENSMUSG00000030882.20"; transcript_id "ENSMUSG00000030882.20_tx_498"; exon_id "chr7_105335701_105335795_+"; exonnum "17"; txlen "10686";
chr7	ENSEMBL_gcm37	exon	105335701	105335795	0.016499456751826	+	.	gene_id "ENSMUSG00000030882.20"; transcript_id "ENSMUSG00000030882.20_tx_499"; exon_id "chr7_105335701_105335795_+"; exonnum "17"; txlen "10720";
chr7	ENSEMBL_gcm37	exon	105335701	105335795	0.189899780360573	+	.	gene_id "ENSMUSG00000030882.20"; transcript_id "ENSMUSG00000030882.20_tx_50"; exon_id "chr7_105335701_105335795_+"; exonnum "17"; txlen "11198";
chr7	ENSEMBL_gcm37	exon	105335701	105335795	0.016499456751826	+	.	gene_id "ENSMUSG00000030882.20"; transcript_id "ENSMUSG00000030882.20_tx_500"; exon_id "chr7_105335701_105335795_+"; exonnum "16"; txlen "10606";
chr7	ENSEMBL_gcm37	exon	105335701	105335795	0.016499456751826	+	.	gene_id "ENSMUSG00000030882.20"; transcript_id "ENSMUSG00000030882.20_tx_501"; exon_id "chr7_105335701_105335795_+"; exonnum "16"; txlen "10582";
chr7	ENSEMBL_gcm37	exon	105335701	105335795	0.0162001266431995	+	.	gene_id "ENSMUSG00000030882.20"; transcript_id "ENSMUSG00000030882.20_tx_503"; exon_id "chr7_105335701_105335795_+"; exonnum "14"; txlen "10790";
chr7	ENSEMBL_gcm37	exon	105335701	105335795	0.0161917538123194	+	.	gene_id "ENSMUSG00000030882.20"; transcript_id "ENSMUSG00000030882.20_tx_504"; exon_id "chr7_105335701_105335795_+"; exonnum "17"; txlen "10934";
chr7	ENSEMBL_gcm37	exon	105335701	105335795	0.0161761617162181	+	.	gene_id "ENSMUSG00000030882.20"; transcript_id "ENSMUSG00000030882.20_tx_505"; exon_id "chr7_105335701_105335795_+"; exonnum "16"; txlen "10540";
chr7	ENSEMBL_gcm37	exon	105335701	105335795	0.0161761617162181	+	.	gene_id "ENSMUSG00000030882.20"; transcript_id "ENSMUSG00000030882.20_tx_506"; exon_id "chr7_105335701_105335795_+"; exonnum "15"; txlen "10436";
chr7	ENSEMBL_gcm37	exon	105335701	105335795	0.0161761617162181	+	.	gene_id "ENSMUSG00000030882.20"; transcript_id "ENSMUSG00000030882.20_tx_507"; exon_id "chr7_105335701_105335795_+"; exonnum "15"; txlen "10562";
chr7	ENSEMBL_gcm37	exon	105335701	105335795	0.0161284053961889	+	.	gene_id "ENSMUSG00000030882.20"; transcript_id "ENSMUSG00000030882.20_tx_508"; exon_id "chr7_105335701_105335795_+"; exonnum "16"; txlen "11001";
chr7	ENSEMBL_gcm37	exon	105335701	105335795	0.186860907905293	+	.	gene_id "ENSMUSG00000030882.20"; transcript_id "ENSMUSG00000030882.20_tx_51"; exon_id "chr7_105335701_105335795_+"; exonnum "17"; txlen "11106";
chr7	ENSEMBL_gcm37	exon	105335701	105335795	0.0159350565056031	+	.	gene_id "ENSMUSG00000030882.20"; transcript_id "ENSMUSG00000030882.20_tx_510"; exon_id "chr7_105335701_105335795_+"; exonnum "14"; txlen "9818";
chr7	ENSEMBL_gcm37	exon	105335701	105335795	0.0159350565056031	+	.	gene_id "ENSMUSG00000030882.20"; transcript_id "ENSMUSG00000030882.20_tx_511"; exon_id "chr7_105335701_105335795_+"; exonnum "14"; txlen "9968";
chr7	ENSEMBL_gcm37	exon	105335701	105335795	0.0159350565056031	+	.	gene_id "ENSMUSG00000030882.20"; transcript_id "ENSMUSG00000030882.20_tx_512"; exon_id "chr7_105335701_105335795_+"; exonnum "14"; txlen "10002";
chr7	ENSEMBL_gcm37	exon	105335701	105335795	0.0159350565056031	+	.	gene_id "ENSMUSG00000030882.20"; transcript_id "ENSMUSG00000030882.20_tx_513"; exon_id "chr7_105335701_105335795_+"; exonnum "14"; txlen "10152";
chr7	ENSEMBL_gcm37	exon	105335701	105335795	0.015650003127355	+	.	gene_id "ENSMUSG00000030882.20"; transcript_id "ENSMUSG00000030882.20_tx_514"; exon_id "chr7_105335701_105335795_+"; exonnum "17"; txlen "10893";
chr7	ENSEMBL_gcm37	exon	105335701	105335795	0.015650003127355	+	.	gene_id "ENSMUSG00000030882.20"; transcript_id "ENSMUSG00000030882.20_tx_515"; exon_id "chr7_105335701_105335795_+"; exonnum "17"; txlen "10958";
chr7	ENSEMBL_gcm37	exon	105335701	105335795	0.015650003127355	+	.	gene_id "ENSMUSG00000030882.20"; transcript_id "ENSMUSG00000030882.20_tx_516"; exon_id "chr7_105335701_105335795_+"; exonnum "17"; txlen "10922";
chr7	ENSEMBL_gcm37	exon	105335701	105335795	0.0152050104483003	+	.	gene_id "ENSMUSG00000030882.20"; transcript_id "ENSMUSG00000030882.20_tx_518"; exon_id "chr7_105335701_105335795_+"; exonnum "2"; txlen "4245";
chr7	ENSEMBL_gcm37	exon	105335701	105335795	0.0152050104483003	+	.	gene_id "ENSMUSG00000030882.20"; transcript_id "ENSMUSG00000030882.20_tx_519"; exon_id "chr7_105335701_105335795_+"; exonnum "3"; txlen "3487";
chr7	ENSEMBL_gcm37	exon	105335701	105335795	0.0150192265876208	+	.	gene_id "ENSMUSG00000030882.20"; transcript_id "ENSMUSG00000030882.20_tx_520"; exon_id "chr7_105335701_105335795_+"; exonnum "16"; txlen "6856";
chr7	ENSEMBL_gcm37	exon	105335701	105335795	0.0150192265876208	+	.	gene_id "ENSMUSG00000030882.20"; transcript_id "ENSMUSG00000030882.20_tx_521"; exon_id "chr7_105335701_105335795_+"; exonnum "15"; txlen "6807";
chr7	ENSEMBL_gcm37	exon	105335701	105335795	0.014777737993188	+	.	gene_id "ENSMUSG00000030882.20"; transcript_id "ENSMUSG00000030882.20_tx_525"; exon_id "chr7_105335701_105335795_+"; exonnum "16"; txlen "10563";
chr7	ENSEMBL_gcm37	exon	105335701	105335795	0.014777737993188	+	.	gene_id "ENSMUSG00000030882.20"; transcript_id "ENSMUSG00000030882.20_tx_526"; exon_id "chr7_105335701_105335795_+"; exonnum "16"; txlen "10597";
chr7	ENSEMBL_gcm37	exon	105335701	105335795	0.014777737993188	+	.	gene_id "ENSMUSG00000030882.20"; transcript_id "ENSMUSG00000030882.20_tx_527"; exon_id "chr7_105335701_105335795_+"; exonnum "16"; txlen "10747";
chr7	ENSEMBL_gcm37	exon	105335701	105335795	0.014777737993188	+	.	gene_id "ENSMUSG00000030882.20"; transcript_id "ENSMUSG00000030882.20_tx_528"; exon_id "chr7_105335701_105335795_+"; exonnum "17"; txlen "10762";
chr7	ENSEMBL_gcm37	exon	105335701	105335795	0.014777737993188	+	.	gene_id "ENSMUSG00000030882.20"; transcript_id "ENSMUSG00000030882.20_tx_529"; exon_id "chr7_105335701_105335795_+"; exonnum "17"; txlen "10946";
chr7	ENSEMBL_gcm37	exon	105335701	105335795	0.014777737993188	+	.	gene_id "ENSMUSG00000030882.20"; transcript_id "ENSMUSG00000030882.20_tx_530"; exon_id "chr7_105335701_105335795_+"; exonnum "15"; txlen "10425";
chr7	ENSEMBL_gcm37	exon	105335701	105335795	0.014777737993188	+	.	gene_id "ENSMUSG00000030882.20"; transcript_id "ENSMUSG00000030882.20_tx_531"; exon_id "chr7_105335701_105335795_+"; exonnum "15"; txlen "10459";
chr7	ENSEMBL_gcm37	exon	105335701	105335795	0.014777737993188	+	.	gene_id "ENSMUSG00000030882.20"; transcript_id "ENSMUSG00000030882.20_tx_532"; exon_id "chr7_105335701_105335795_+"; exonnum "16"; txlen "11097";
chr7	ENSEMBL_gcm37	exon	105335701	105335795	0.014777737993188	+	.	gene_id "ENSMUSG00000030882.20"; transcript_id "ENSMUSG00000030882.20_tx_533"; exon_id "chr7_105335701_105335795_+"; exonnum "15"; txlen "10609";
chr7	ENSEMBL_gcm37	exon	105335701	105335795	0.014777737993188	+	.	gene_id "ENSMUSG00000030882.20"; transcript_id "ENSMUSG00000030882.20_tx_534"; exon_id "chr7_105335701_105335795_+"; exonnum "16"; txlen "11247";
chr7	ENSEMBL_gcm37	exon	105335701	105335795	0.014777737993188	+	.	gene_id "ENSMUSG00000030882.20"; transcript_id "ENSMUSG00000030882.20_tx_535"; exon_id "chr7_105335701_105335795_+"; exonnum "15"; txlen "9942";
chr7	ENSEMBL_gcm37	exon	105335701	105335795	0.014777737993188	+	.	gene_id "ENSMUSG00000030882.20"; transcript_id "ENSMUSG00000030882.20_tx_536"; exon_id "chr7_105335701_105335795_+"; exonnum "16"; txlen "10808";
chr7	ENSEMBL_gcm37	exon	105335701	105335795	0.014777737993188	+	.	gene_id "ENSMUSG00000030882.20"; transcript_id "ENSMUSG00000030882.20_tx_537"; exon_id "chr7_105335701_105335795_+"; exonnum "16"; txlen "10141";
chr7	ENSEMBL_gcm37	exon	105335701	105335795	0.17803333521741	+	.	gene_id "ENSMUSG00000030882.20"; transcript_id "ENSMUSG00000030882.20_tx_54"; exon_id "chr7_105335701_105335795_+"; exonnum "16"; txlen "10097";
chr7	ENSEMBL_gcm37	exon	105335701	105335795	0.014777737993188	+	.	gene_id "ENSMUSG00000030882.20"; transcript_id "ENSMUSG00000030882.20_tx_541"; exon_id "chr7_105335701_105335795_+"; exonnum "15"; txlen "11109";
chr7	ENSEMBL_gcm37	exon	105335701	105335795	0.014777737993188	+	.	gene_id "ENSMUSG00000030882.20"; transcript_id "ENSMUSG00000030882.20_tx_542"; exon_id "chr7_105335701_105335795_+"; exonnum "14"; txlen "9804";
chr7	ENSEMBL_gcm37	exon	105335701	105335795	0.0146574409552318	+	.	gene_id "ENSMUSG00000030882.20"; transcript_id "ENSMUSG00000030882.20_tx_545"; exon_id "chr7_105335701_105335795_+"; exonnum "16"; txlen "7329";
chr7	ENSEMBL_gcm37	exon	105335701	105335795	0.0146574409552318	+	.	gene_id "ENSMUSG00000030882.20"; transcript_id "ENSMUSG00000030882.20_tx_546"; exon_id "chr7_105335701_105335795_+"; exonnum "16"; txlen "7386";
chr7	ENSEMBL_gcm37	exon	105335701	105335795	0.0146574409552318	+	.	gene_id "ENSMUSG00000030882.20"; transcript_id "ENSMUSG00000030882.20_tx_547"; exon_id "chr7_105335701_105335795_+"; exonnum "15"; txlen "7374";
chr7	ENSEMBL_gcm37	exon	105335701	105335795	0.0146574409552318	+	.	gene_id "ENSMUSG00000030882.20"; transcript_id "ENSMUSG00000030882.20_tx_548"; exon_id "chr7_105335701_105335795_+"; exonnum "17"; txlen "7528";
chr7	ENSEMBL_gcm37	exon	105335701	105335795	0.0146574409552318	+	.	gene_id "ENSMUSG00000030882.20"; transcript_id "ENSMUSG00000030882.20_tx_549"; exon_id "chr7_105335701_105335795_+"; exonnum "16"; txlen "7536";
chr7	ENSEMBL_gcm37	exon	105335701	105335795	0.0146574409552318	+	.	gene_id "ENSMUSG00000030882.20"; transcript_id "ENSMUSG00000030882.20_tx_550"; exon_id "chr7_105335701_105335795_+"; exonnum "17"; txlen "7585";
chr7	ENSEMBL_gcm37	exon	105335701	105335795	0.0146574409552318	+	.	gene_id "ENSMUSG00000030882.20"; transcript_id "ENSMUSG00000030882.20_tx_551"; exon_id "chr7_105335701_105335795_+"; exonnum "15"; txlen "7524";
chr7	ENSEMBL_gcm37	exon	105335701	105335795	0.0146574409552318	+	.	gene_id "ENSMUSG00000030882.20"; transcript_id "ENSMUSG00000030882.20_tx_552"; exon_id "chr7_105335701_105335795_+"; exonnum "16"; txlen "7573";
chr7	ENSEMBL_gcm37	exon	105335701	105335795	0.0146574409552318	+	.	gene_id "ENSMUSG00000030882.20"; transcript_id "ENSMUSG00000030882.20_tx_553"; exon_id "chr7_105335701_105335795_+"; exonnum "16"; txlen "7662";
chr7	ENSEMBL_gcm37	exon	105335701	105335795	0.0146574409552318	+	.	gene_id "ENSMUSG00000030882.20"; transcript_id "ENSMUSG00000030882.20_tx_554"; exon_id "chr7_105335701_105335795_+"; exonnum "17"; txlen "7711";
chr7	ENSEMBL_gcm37	exon	105335701	105335795	0.0146574409552318	+	.	gene_id "ENSMUSG00000030882.20"; transcript_id "ENSMUSG00000030882.20_tx_555"; exon_id "chr7_105335701_105335795_+"; exonnum "17"; txlen "7735";
chr7	ENSEMBL_gcm37	exon	105335701	105335795	0.0146574409552318	+	.	gene_id "ENSMUSG00000030882.20"; transcript_id "ENSMUSG00000030882.20_tx_556"; exon_id "chr7_105335701_105335795_+"; exonnum "16"; txlen "7723";
chr7	ENSEMBL_gcm37	exon	105335701	105335795	0.0145795241945156	+	.	gene_id "ENSMUSG00000030882.20"; transcript_id "ENSMUSG00000030882.20_tx_557"; exon_id "chr7_105335701_105335795_+"; exonnum "15"; txlen "6600";
chr7	ENSEMBL_gcm37	exon	105335701	105335795	0.0028360464671623	+	.	gene_id "ENSMUSG00000030882.20"; transcript_id "ENSMUSG00000030882.20_tx_569"; exon_id "chr7_105335701_105335795_+"; exonnum "17"; txlen "12225";
chr7	ENSEMBL_gcm37	exon	105335701	105335795	0.170331397066328	+	.	gene_id "ENSMUSG00000030882.20"; transcript_id "ENSMUSG00000030882.20_tx_57"; exon_id "chr7_105335701_105335795_+"; exonnum "17"; txlen "11049";
chr7	ENSEMBL_gcm37	exon	105335701	105335795	0.169856725547954	+	.	gene_id "ENSMUSG00000030882.20"; transcript_id "ENSMUSG00000030882.20_tx_58"; exon_id "chr7_105335701_105335795_+"; exonnum "16"; txlen "10373";
chr7	ENSEMBL_gcm37	exon	105335701	105335795	0.16123625082736	+	.	gene_id "ENSMUSG00000030882.20"; transcript_id "ENSMUSG00000030882.20_tx_61"; exon_id "chr7_105335701_105335795_+"; exonnum "16"; txlen "10247";
chr7	ENSEMBL_gcm37	exon	105335701	105335795	0.159999701019288	+	.	gene_id "ENSMUSG00000030882.20"; transcript_id "ENSMUSG00000030882.20_tx_62"; exon_id "chr7_105335701_105335795_+"; exonnum "16"; txlen "10671";
chr7	ENSEMBL_gcm37	exon	105335701	105335795	0.15652724934194	+	.	gene_id "ENSMUSG00000030882.20"; transcript_id "ENSMUSG00000030882.20_tx_63"; exon_id "chr7_105335701_105335795_+"; exonnum "16"; txlen "10545";
chr7	ENSEMBL_gcm37	exon	105335701	105335795	0.149469415716427	+	.	gene_id "ENSMUSG00000030882.20"; transcript_id "ENSMUSG00000030882.20_tx_64"; exon_id "chr7_105335701_105335795_+"; exonnum "16"; txlen "10395";
chr7	ENSEMBL_gcm37	exon	105335701	105335795	0.14542819686909	+	.	gene_id "ENSMUSG00000030882.20"; transcript_id "ENSMUSG00000030882.20_tx_67"; exon_id "chr7_105335701_105335795_+"; exonnum "16"; txlen "11033";
chr7	ENSEMBL_gcm37	exon	105335701	105335795	0.140136658776633	+	.	gene_id "ENSMUSG00000030882.20"; transcript_id "ENSMUSG00000030882.20_tx_69"; exon_id "chr7_105335701_105335795_+"; exonnum "16"; txlen "11244";
chr7	ENSEMBL_gcm37	exon	105335701	105335795	0.139199611359899	+	.	gene_id "ENSMUSG00000030882.20"; transcript_id "ENSMUSG00000030882.20_tx_70"; exon_id "chr7_105335701_105335795_+"; exonnum "16"; txlen "10223";
chr7	ENSEMBL_gcm37	exon	105335701	105335795	0.13405420758566	+	.	gene_id "ENSMUSG00000030882.20"; transcript_id "ENSMUSG00000030882.20_tx_72"; exon_id "chr7_105335701_105335795_+"; exonnum "16"; txlen "10850";
chr7	ENSEMBL_gcm37	exon	105335701	105335795	0.133356952639274	+	.	gene_id "ENSMUSG00000030882.20"; transcript_id "ENSMUSG00000030882.20_tx_73"; exon_id "chr7_105335701_105335795_+"; exonnum "15"; txlen "10235";
chr7	ENSEMBL_gcm37	exon	105335701	105335795	0.131804399124048	+	.	gene_id "ENSMUSG00000030882.20"; transcript_id "ENSMUSG00000030882.20_tx_74"; exon_id "chr7_105335701_105335795_+"; exonnum "15"; txlen "10407";
chr7	ENSEMBL_gcm37	exon	105335701	105335795	0.129196766873184	+	.	gene_id "ENSMUSG00000030882.20"; transcript_id "ENSMUSG00000030882.20_tx_76"; exon_id "chr7_105335701_105335795_+"; exonnum "17"; txlen "11106";
chr7	ENSEMBL_gcm37	exon	105335701	105335795	0.124041812663208	+	.	gene_id "ENSMUSG00000030882.20"; transcript_id "ENSMUSG00000030882.20_tx_77"; exon_id "chr7_105335701_105335795_+"; exonnum "16"; txlen "10999";
chr7	ENSEMBL_gcm37	exon	105335701	105335795	0.123541725447009	+	.	gene_id "ENSMUSG00000030882.20"; transcript_id "ENSMUSG00000030882.20_tx_78"; exon_id "chr7_105335701_105335795_+"; exonnum "17"; txlen "11082";
chr7	ENSEMBL_gcm37	exon	105335701	105335795	0.122010706957017	+	.	gene_id "ENSMUSG00000030882.20"; transcript_id "ENSMUSG00000030882.20_tx_79"; exon_id "chr7_105335701_105335795_+"; exonnum "17"; txlen "11203";
chr7	ENSEMBL_gcm37	exon	105335701	105335795	0.119313738048247	+	.	gene_id "ENSMUSG00000030882.20"; transcript_id "ENSMUSG00000030882.20_tx_83"; exon_id "chr7_105335701_105335795_+"; exonnum "15"; txlen "10109";
chr7	ENSEMBL_gcm37	exon	105335701	105335795	0.118775419210487	+	.	gene_id "ENSMUSG00000030882.20"; transcript_id "ENSMUSG00000030882.20_tx_84"; exon_id "chr7_105335701_105335795_+"; exonnum "17"; txlen "10923";
chr7	ENSEMBL_gcm37	exon	105335701	105335795	0.114717112949441	+	.	gene_id "ENSMUSG00000030882.20"; transcript_id "ENSMUSG00000030882.20_tx_87"; exon_id "chr7_105335701_105335795_+"; exonnum "16"; txlen "10361";
chr7	ENSEMBL_gcm37	exon	105335701	105335795	0.109726295972651	+	.	gene_id "ENSMUSG00000030882.20"; transcript_id "ENSMUSG00000030882.20_tx_88"; exon_id "chr7_105335701_105335795_+"; exonnum "16"; txlen "10211";
chr7	ENSEMBL_gcm37	exon	105335701	105335795	0.107178765707785	+	.	gene_id "ENSMUSG00000030882.20"; transcript_id "ENSMUSG00000030882.20_tx_89"; exon_id "chr7_105335701_105335795_+"; exonnum "15"; txlen "10085";
chr7	ENSEMBL_gcm37	exon	105335701	105335795	0.105700839863316	+	.	gene_id "ENSMUSG00000030882.20"; transcript_id "ENSMUSG00000030882.20_tx_91"; exon_id "chr7_105335701_105335795_+"; exonnum "16"; txlen "10907";
chr7	ENSEMBL_gcm37	exon	105335701	105335795	0.105337608153111	+	.	gene_id "ENSMUSG00000030882.20"; transcript_id "ENSMUSG00000030882.20_tx_92"; exon_id "chr7_105335701_105335795_+"; exonnum "16"; txlen "11057";
chr7	ENSEMBL_gcm37	exon	105335701	105335795	0.104752550343335	+	.	gene_id "ENSMUSG00000030882.20"; transcript_id "ENSMUSG00000030882.20_tx_93"; exon_id "chr7_105335701_105335795_+"; exonnum "15"; txlen "10383";
chr7	ENSEMBL_gcm37	exon	105335701	105335795	0.104665170583976	+	.	gene_id "ENSMUSG00000030882.20"; transcript_id "ENSMUSG00000030882.20_tx_94"; exon_id "chr7_105335701_105335795_+"; exonnum "16"; txlen "10487";
chr7	ENSEMBL_gcm37	exon	105335701	105335795	0.102961852848573	+	.	gene_id "ENSMUSG00000030882.20"; transcript_id "ENSMUSG00000030882.20_tx_95"; exon_id "chr7_105335701_105335795_+"; exonnum "17"; txlen "11053";
chr7	ENSEMBL_gcm37	exon	105335701	105335795	0.102390860242743	+	.	gene_id "ENSMUSG00000030882.20"; transcript_id "ENSMUSG00000030882.20_tx_96"; exon_id "chr7_105335701_105335795_+"; exonnum "15"; txlen "10257";
chr7	HAVANA	exon	105336385	105336592	0	+	.	gene_id "ENSMUSG00000030882.20"; transcript_id "ENSMUST00000145988.9"; gene_type "protein_coding"; gene_name "Dnhd1"; transcript_type "protein_coding"; transcript_name "Dnhd1-203"; exon_number 19; exon_id "ENSMUSE00000761189.2"; level 2; protein_id "ENSMUSP00000121261.3"; transcript_support_level "5"; mgi_id "MGI:1924755"; tag "basic"; tag "Ensembl_canonical"; tag "GENCODE_Primary"; tag "appris_principal_1"; havana_gene "OTTMUSG00000025560.1"; havana_transcript "OTTMUST00000062891.1";
chr7	HAVANA	CDS	105336385	105336592	0	+	0	gene_id "ENSMUSG00000030882.20"; transcript_id "ENSMUST00000145988.9"; gene_type "protein_coding"; gene_name "Dnhd1"; transcript_type "protein_coding"; transcript_name "Dnhd1-203"; exon_number 19; exon_id "ENSMUSE00000761189.2"; level 2; protein_id "ENSMUSP00000121261.3"; transcript_support_level "5"; mgi_id "MGI:1924755"; tag "basic"; tag "Ensembl_canonical"; tag "GENCODE_Primary"; tag "appris_principal_1"; havana_gene "OTTMUSG00000025560.1"; havana_transcript "OTTMUST00000062891.1";
chr7	ENSEMBL_gcm37	exon	105336385	105336592	4.98450405478867	+	.	gene_id "ENSMUSG00000030882.20"; transcript_id "ENSMUSG00000030882.20_tx_1"; exon_id "chr7_105336385_105336592_+"; exonnum "19"; txlen "4322";
chr7	ENSEMBL_gcm37	exon	105336385	105336592	0.101134269693699	+	.	gene_id "ENSMUSG00000030882.20"; transcript_id "ENSMUSG00000030882.20_tx_101"; exon_id "chr7_105336385_105336592_+"; exonnum "17"; txlen "10521";
chr7	ENSEMBL_gcm37	exon	105336385	105336592	0.0992267333277186	+	.	gene_id "ENSMUSG00000030882.20"; transcript_id "ENSMUSG00000030882.20_tx_103"; exon_id "chr7_105336385_105336592_+"; exonnum "18"; txlen "11048";
chr7	ENSEMBL_gcm37	exon	105336385	105336592	0.0978942452077082	+	.	gene_id "ENSMUSG00000030882.20"; transcript_id "ENSMUSG00000030882.20_tx_104"; exon_id "chr7_105336385_105336592_+"; exonnum "18"; txlen "11053";
chr7	ENSEMBL_gcm37	exon	105336385	105336592	0.0937103169243915	+	.	gene_id "ENSMUSG00000030882.20"; transcript_id "ENSMUSG00000030882.20_tx_108"; exon_id "chr7_105336385_105336592_+"; exonnum "16"; txlen "10533";
chr7	ENSEMBL_gcm37	exon	105336385	105336592	0.0898556020846677	+	.	gene_id "ENSMUSG00000030882.20"; transcript_id "ENSMUSG00000030882.20_tx_110"; exon_id "chr7_105336385_105336592_+"; exonnum "18"; txlen "11048";
chr7	ENSEMBL_gcm37	exon	105336385	105336592	0.0848060061890228	+	.	gene_id "ENSMUSG00000030882.20"; transcript_id "ENSMUSG00000030882.20_tx_118"; exon_id "chr7_105336385_105336592_+"; exonnum "18"; txlen "10899";
chr7	ENSEMBL_gcm37	exon	105336385	105336592	0.0830325468311756	+	.	gene_id "ENSMUSG00000030882.20"; transcript_id "ENSMUSG00000030882.20_tx_121"; exon_id "chr7_105336385_105336592_+"; exonnum "3"; txlen "7166";
chr7	ENSEMBL_gcm37	exon	105336385	105336592	0.082057993154302	+	.	gene_id "ENSMUSG00000030882.20"; transcript_id "ENSMUSG00000030882.20_tx_122"; exon_id "chr7_105336385_105336592_+"; exonnum "17"; txlen "11094";
chr7	ENSEMBL_gcm37	exon	105336385	105336592	0.0817832730428496	+	.	gene_id "ENSMUSG00000030882.20"; transcript_id "ENSMUSG00000030882.20_tx_123"; exon_id "chr7_105336385_105336592_+"; exonnum "16"; txlen "10349";
chr7	ENSEMBL_gcm37	exon	105336385	105336592	0.081584170879252	+	.	gene_id "ENSMUSG00000030882.20"; transcript_id "ENSMUSG00000030882.20_tx_124"; exon_id "chr7_105336385_105336592_+"; exonnum "16"; txlen "10073";
chr7	ENSEMBL_gcm37	exon	105336385	105336592	0.0813481938445339	+	.	gene_id "ENSMUSG00000030882.20"; transcript_id "ENSMUSG00000030882.20_tx_125"; exon_id "chr7_105336385_105336592_+"; exonnum "17"; txlen "10724";
chr7	ENSEMBL_gcm37	exon	105336385	105336592	0.0808861246468426	+	.	gene_id "ENSMUSG00000030882.20"; transcript_id "ENSMUSG00000030882.20_tx_127"; exon_id "chr7_105336385_105336592_+"; exonnum "18"; txlen "10870";
chr7	ENSEMBL_gcm37	exon	105336385	105336592	0.0793805955773739	+	.	gene_id "ENSMUSG00000030882.20"; transcript_id "ENSMUSG00000030882.20_tx_128"; exon_id "chr7_105336385_105336592_+"; exonnum "18"; txlen "10934";
chr7	ENSEMBL_gcm37	exon	105336385	105336592	0.0779934272625275	+	.	gene_id "ENSMUSG00000030882.20"; transcript_id "ENSMUSG00000030882.20_tx_129"; exon_id "chr7_105336385_105336592_+"; exonnum "18"; txlen "11084";
chr7	ENSEMBL_gcm37	exon	105336385	105336592	0.0758237477125391	+	.	gene_id "ENSMUSG00000030882.20"; transcript_id "ENSMUSG00000030882.20_tx_131"; exon_id "chr7_105336385_105336592_+"; exonnum "16"; txlen "10199";
chr7	ENSEMBL_gcm37	exon	105336385	105336592	0.0757291633860023	+	.	gene_id "ENSMUSG00000030882.20"; transcript_id "ENSMUSG00000030882.20_tx_132"; exon_id "chr7_105336385_105336592_+"; exonnum "18"; txlen "10744";
chr7	ENSEMBL_gcm37	exon	105336385	105336592	0.0741912129015339	+	.	gene_id "ENSMUSG00000030882.20"; transcript_id "ENSMUSG00000030882.20_tx_133"; exon_id "chr7_105336385_105336592_+"; exonnum "17"; txlen "10337";
chr7	ENSEMBL_gcm37	exon	105336385	105336592	0.0740624700632242	+	.	gene_id "ENSMUSG00000030882.20"; transcript_id "ENSMUSG00000030882.20_tx_158"; exon_id "chr7_105336385_105336592_+"; exonnum "16"; txlen "9959";
chr7	ENSEMBL_gcm37	exon	105336385	105336592	0.0738642020721879	+	.	gene_id "ENSMUSG00000030882.20"; transcript_id "ENSMUSG00000030882.20_tx_159"; exon_id "chr7_105336385_105336592_+"; exonnum "17"; txlen "11004";
chr7	ENSEMBL_gcm37	exon	105336385	105336592	0.0711824206696568	+	.	gene_id "ENSMUSG00000030882.20"; transcript_id "ENSMUSG00000030882.20_tx_165"; exon_id "chr7_105336385_105336592_+"; exonnum "18"; txlen "11077";
chr7	ENSEMBL_gcm37	exon	105336385	105336592	0.0660340671166657	+	.	gene_id "ENSMUSG00000030882.20"; transcript_id "ENSMUSG00000030882.20_tx_167"; exon_id "chr7_105336385_105336592_+"; exonnum "17"; txlen "11118";
chr7	ENSEMBL_gcm37	exon	105336385	105336592	0.0623087906247311	+	.	gene_id "ENSMUSG00000030882.20"; transcript_id "ENSMUSG00000030882.20_tx_169"; exon_id "chr7_105336385_105336592_+"; exonnum "17"; txlen "11127";
chr7	ENSEMBL_gcm37	exon	105336385	105336592	0.0606180938517295	+	.	gene_id "ENSMUSG00000030882.20"; transcript_id "ENSMUSG00000030882.20_tx_173"; exon_id "chr7_105336385_105336592_+"; exonnum "16"; txlen "10989";
chr7	ENSEMBL_gcm37	exon	105336385	105336592	0.0595457125763108	+	.	gene_id "ENSMUSG00000030882.20"; transcript_id "ENSMUSG00000030882.20_tx_175"; exon_id "chr7_105336385_105336592_+"; exonnum "18"; txlen "10773";
chr7	ENSEMBL_gcm37	exon	105336385	105336592	0.0593830250581858	+	.	gene_id "ENSMUSG00000030882.20"; transcript_id "ENSMUSG00000030882.20_tx_176"; exon_id "chr7_105336385_105336592_+"; exonnum "18"; txlen "11072";
chr7	ENSEMBL_gcm37	exon	105336385	105336592	0.0591608039855882	+	.	gene_id "ENSMUSG00000030882.20"; transcript_id "ENSMUSG00000030882.20_tx_177"; exon_id "chr7_105336385_105336592_+"; exonnum "17"; txlen "11094";
chr7	ENSEMBL_gcm37	exon	105336385	105336592	0.0590325493173081	+	.	gene_id "ENSMUSG00000030882.20"; transcript_id "ENSMUSG00000030882.20_tx_178"; exon_id "chr7_105336385_105336592_+"; exonnum "16"; txlen "11045";
chr7	ENSEMBL_gcm37	exon	105336385	105336592	0.0589864388842049	+	.	gene_id "ENSMUSG00000030882.20"; transcript_id "ENSMUSG00000030882.20_tx_179"; exon_id "chr7_105336385_105336592_+"; exonnum "17"; txlen "11060";
chr7	ENSEMBL_gcm37	exon	105336385	105336592	0.0573805056351594	+	.	gene_id "ENSMUSG00000030882.20"; transcript_id "ENSMUSG00000030882.20_tx_180"; exon_id "chr7_105336385_105336592_+"; exonnum "18"; txlen "11882";
chr7	ENSEMBL_gcm37	exon	105336385	105336592	0.0563972394342716	+	.	gene_id "ENSMUSG00000030882.20"; transcript_id "ENSMUSG00000030882.20_tx_182"; exon_id "chr7_105336385_105336592_+"; exonnum "16"; txlen "10223";
chr7	ENSEMBL_gcm37	exon	105336385	105336592	0.0545069672690116	+	.	gene_id "ENSMUSG00000030882.20"; transcript_id "ENSMUSG00000030882.20_tx_183"; exon_id "chr7_105336385_105336592_+"; exonnum "18"; txlen "10751";
chr7	ENSEMBL_gcm37	exon	105336385	105336592	0.0524923904142672	+	.	gene_id "ENSMUSG00000030882.20"; transcript_id "ENSMUSG00000030882.20_tx_184"; exon_id "chr7_105336385_105336592_+"; exonnum "3"; txlen "7016";
chr7	ENSEMBL_gcm37	exon	105336385	105336592	0.0515013994510363	+	.	gene_id "ENSMUSG00000030882.20"; transcript_id "ENSMUSG00000030882.20_tx_186"; exon_id "chr7_105336385_105336592_+"; exonnum "17"; txlen "11065";
chr7	ENSEMBL_gcm37	exon	105336385	105336592	0.0514898227326123	+	.	gene_id "ENSMUSG00000030882.20"; transcript_id "ENSMUSG00000030882.20_tx_187"; exon_id "chr7_105336385_105336592_+"; exonnum "17"; txlen "10849";
chr7	ENSEMBL_gcm37	exon	105336385	105336592	0.0510620027724785	+	.	gene_id "ENSMUSG00000030882.20"; transcript_id "ENSMUSG00000030882.20_tx_189"; exon_id "chr7_105336385_105336592_+"; exonnum "3"; txlen "6968";
chr7	ENSEMBL_gcm37	exon	105336385	105336592	0.0510620027724785	+	.	gene_id "ENSMUSG00000030882.20"; transcript_id "ENSMUSG00000030882.20_tx_190"; exon_id "chr7_105336385_105336592_+"; exonnum "3"; txlen "7118";
chr7	ENSEMBL_gcm37	exon	105336385	105336592	0.0506901979287563	+	.	gene_id "ENSMUSG00000030882.20"; transcript_id "ENSMUSG00000030882.20_tx_192"; exon_id "chr7_105336385_105336592_+"; exonnum "18"; txlen "10808";
chr7	ENSEMBL_gcm37	exon	105336385	105336592	0.0493429140834702	+	.	gene_id "ENSMUSG00000030882.20"; transcript_id "ENSMUSG00000030882.20_tx_196"; exon_id "chr7_105336385_105336592_+"; exonnum "17"; txlen "10854";
chr7	ENSEMBL_gcm37	exon	105336385	105336592	0.0488945022298553	+	.	gene_id "ENSMUSG00000030882.20"; transcript_id "ENSMUSG00000030882.20_tx_197"; exon_id "chr7_105336385_105336592_+"; exonnum "17"; txlen "10977";
chr7	ENSEMBL_gcm37	exon	105336385	105336592	0.0485362899464336	+	.	gene_id "ENSMUSG00000030882.20"; transcript_id "ENSMUSG00000030882.20_tx_198"; exon_id "chr7_105336385_105336592_+"; exonnum "18"; txlen "10784";
chr7	ENSEMBL_gcm37	exon	105336385	105336592	0.0475286803063674	+	.	gene_id "ENSMUSG00000030882.20"; transcript_id "ENSMUSG00000030882.20_tx_199"; exon_id "chr7_105336385_105336592_+"; exonnum "18"; txlen "11549";
chr7	ENSEMBL_gcm37	exon	105336385	105336592	0.0475286803063674	+	.	gene_id "ENSMUSG00000030882.20"; transcript_id "ENSMUSG00000030882.20_tx_200"; exon_id "chr7_105336385_105336592_+"; exonnum "18"; txlen "11756";
chr7	ENSEMBL_gcm37	exon	105336385	105336592	0.0475286803063674	+	.	gene_id "ENSMUSG00000030882.20"; transcript_id "ENSMUSG00000030882.20_tx_201"; exon_id "chr7_105336385_105336592_+"; exonnum "18"; txlen "11732";
chr7	ENSEMBL_gcm37	exon	105336385	105336592	0.0463891123977239	+	.	gene_id "ENSMUSG00000030882.20"; transcript_id "ENSMUSG00000030882.20_tx_202"; exon_id "chr7_105336385_105336592_+"; exonnum "9"; txlen "8362";
chr7	ENSEMBL_gcm37	exon	105336385	105336592	0.0463891123977239	+	.	gene_id "ENSMUSG00000030882.20"; transcript_id "ENSMUSG00000030882.20_tx_203"; exon_id "chr7_105336385_105336592_+"; exonnum "9"; txlen "8512";
chr7	ENSEMBL_gcm37	exon	105336385	105336592	0.0463891123977239	+	.	gene_id "ENSMUSG00000030882.20"; transcript_id "ENSMUSG00000030882.20_tx_204"; exon_id "chr7_105336385_105336592_+"; exonnum "9"; txlen "8488";
chr7	ENSEMBL_gcm37	exon	105336385	105336592	0.0463891123977239	+	.	gene_id "ENSMUSG00000030882.20"; transcript_id "ENSMUSG00000030882.20_tx_205"; exon_id "chr7_105336385_105336592_+"; exonnum "9"; txlen "8638";
chr7	ENSEMBL_gcm37	exon	105336385	105336592	0.0460010636014745	+	.	gene_id "ENSMUSG00000030882.20"; transcript_id "ENSMUSG00000030882.20_tx_206"; exon_id "chr7_105336385_105336592_+"; exonnum "16"; txlen "10895";
chr7	ENSEMBL_gcm37	exon	105336385	105336592	0.0437085303553374	+	.	gene_id "ENSMUSG00000030882.20"; transcript_id "ENSMUSG00000030882.20_tx_209"; exon_id "chr7_105336385_105336592_+"; exonnum "18"; txlen "10625";
chr7	ENSEMBL_gcm37	exon	105336385	105336592	0.0437085303553374	+	.	gene_id "ENSMUSG00000030882.20"; transcript_id "ENSMUSG00000030882.20_tx_210"; exon_id "chr7_105336385_105336592_+"; exonnum "18"; txlen "10601";
chr7	ENSEMBL_gcm37	exon	105336385	105336592	0.0425033912224725	+	.	gene_id "ENSMUSG00000030882.20"; transcript_id "ENSMUSG00000030882.20_tx_211"; exon_id "chr7_105336385_105336592_+"; exonnum "17"; txlen "10700";
chr7	ENSEMBL_gcm37	exon	105336385	105336592	0.041834871035767	+	.	gene_id "ENSMUSG00000030882.20"; transcript_id "ENSMUSG00000030882.20_tx_215"; exon_id "chr7_105336385_105336592_+"; exonnum "17"; txlen "10426";
chr7	ENSEMBL_gcm37	exon	105336385	105336592	0.0418169602257369	+	.	gene_id "ENSMUSG00000030882.20"; transcript_id "ENSMUSG00000030882.20_tx_216"; exon_id "chr7_105336385_105336592_+"; exonnum "19"; txlen "7435";
chr7	ENSEMBL_gcm37	exon	105336385	105336592	0.0406567368451349	+	.	gene_id "ENSMUSG00000030882.20"; transcript_id "ENSMUSG00000030882.20_tx_221"; exon_id "chr7_105336385_105336592_+"; exonnum "3"; txlen "7378";
chr7	ENSEMBL_gcm37	exon	105336385	105336592	0.0401628071600712	+	.	gene_id "ENSMUSG00000030882.20"; transcript_id "ENSMUSG00000030882.20_tx_222"; exon_id "chr7_105336385_105336592_+"; exonnum "16"; txlen "10810";
chr7	ENSEMBL_gcm37	exon	105336385	105336592	0.039260319601395	+	.	gene_id "ENSMUSG00000030882.20"; transcript_id "ENSMUSG00000030882.20_tx_223"; exon_id "chr7_105336385_105336592_+"; exonnum "18"; txlen "10572";
chr7	ENSEMBL_gcm37	exon	105336385	105336592	0.039143778509794	+	.	gene_id "ENSMUSG00000030882.20"; transcript_id "ENSMUSG00000030882.20_tx_224"; exon_id "chr7_105336385_105336592_+"; exonnum "16"; txlen "10928";
chr7	ENSEMBL_gcm37	exon	105336385	105336592	0.0387262220480536	+	.	gene_id "ENSMUSG00000030882.20"; transcript_id "ENSMUSG00000030882.20_tx_225"; exon_id "chr7_105336385_105336592_+"; exonnum "17"; txlen "10948";
chr7	ENSEMBL_gcm37	exon	105336385	105336592	0.0377805741035616	+	.	gene_id "ENSMUSG00000030882.20"; transcript_id "ENSMUSG00000030882.20_tx_232"; exon_id "chr7_105336385_105336592_+"; exonnum "19"; txlen "7309";
chr7	ENSEMBL_gcm37	exon	105336385	105336592	0.037410608207039	+	.	gene_id "ENSMUSG00000030882.20"; transcript_id "ENSMUSG00000030882.20_tx_233"; exon_id "chr7_105336385_105336592_+"; exonnum "17"; txlen "10883";
chr7	ENSEMBL_gcm37	exon	105336385	105336592	0.0374076912299185	+	.	gene_id "ENSMUSG00000030882.20"; transcript_id "ENSMUSG00000030882.20_tx_234"; exon_id "chr7_105336385_105336592_+"; exonnum "17"; txlen "10732";
chr7	ENSEMBL_gcm37	exon	105336385	105336592	0.0370843961943106	+	.	gene_id "ENSMUSG00000030882.20"; transcript_id "ENSMUSG00000030882.20_tx_235"; exon_id "chr7_105336385_105336592_+"; exonnum "16"; txlen "10586";
chr7	ENSEMBL_gcm37	exon	105336385	105336592	0.0370843961943106	+	.	gene_id "ENSMUSG00000030882.20"; transcript_id "ENSMUSG00000030882.20_tx_236"; exon_id "chr7_105336385_105336592_+"; exonnum "16"; txlen "10712";
chr7	ENSEMBL_gcm37	exon	105336385	105336592	0.0365734758820423	+	.	gene_id "ENSMUSG00000030882.20"; transcript_id "ENSMUSG00000030882.20_tx_237"; exon_id "chr7_105336385_105336592_+"; exonnum "17"; txlen "10574";
chr7	ENSEMBL_gcm37	exon	105336385	105336592	0.0361875721498955	+	.	gene_id "ENSMUSG00000030882.20"; transcript_id "ENSMUSG00000030882.20_tx_238"; exon_id "chr7_105336385_105336592_+"; exonnum "18"; txlen "10865";
chr7	ENSEMBL_gcm37	exon	105336385	105336592	0.0357642179561842	+	.	gene_id "ENSMUSG00000030882.20"; transcript_id "ENSMUSG00000030882.20_tx_239"; exon_id "chr7_105336385_105336592_+"; exonnum "18"; txlen "11019";
chr7	ENSEMBL_gcm37	exon	105336385	105336592	0.0355201978751433	+	.	gene_id "ENSMUSG00000030882.20"; transcript_id "ENSMUSG00000030882.20_tx_245"; exon_id "chr7_105336385_105336592_+"; exonnum "19"; txlen "6976";
chr7	ENSEMBL_gcm37	exon	105336385	105336592	0.0355201978751433	+	.	gene_id "ENSMUSG00000030882.20"; transcript_id "ENSMUSG00000030882.20_tx_246"; exon_id "chr7_105336385_105336592_+"; exonnum "19"; txlen "7102";
chr7	ENSEMBL_gcm37	exon	105336385	105336592	0.0351972869853693	+	.	gene_id "ENSMUSG00000030882.20"; transcript_id "ENSMUSG00000030882.20_tx_247"; exon_id "chr7_105336385_105336592_+"; exonnum "17"; txlen "6583";
chr7	ENSEMBL_gcm37	exon	105336385	105336592	0.0351972869853693	+	.	gene_id "ENSMUSG00000030882.20"; transcript_id "ENSMUSG00000030882.20_tx_248"; exon_id "chr7_105336385_105336592_+"; exonnum "17"; txlen "6709";
chr7	ENSEMBL_gcm37	exon	105336385	105336592	0.0351972869853693	+	.	gene_id "ENSMUSG00000030882.20"; transcript_id "ENSMUSG00000030882.20_tx_249"; exon_id "chr7_105336385_105336592_+"; exonnum "17"; txlen "6916";
chr7	ENSEMBL_gcm37	exon	105336385	105336592	0.0351972869853693	+	.	gene_id "ENSMUSG00000030882.20"; transcript_id "ENSMUSG00000030882.20_tx_250"; exon_id "chr7_105336385_105336592_+"; exonnum "17"; txlen "7042";
chr7	ENSEMBL_gcm37	exon	105336385	105336592	0.0343900097609342	+	.	gene_id "ENSMUSG00000030882.20"; transcript_id "ENSMUSG00000030882.20_tx_251"; exon_id "chr7_105336385_105336592_+"; exonnum "17"; txlen "7083";
chr7	ENSEMBL_gcm37	exon	105336385	105336592	0.0343900097609342	+	.	gene_id "ENSMUSG00000030882.20"; transcript_id "ENSMUSG00000030882.20_tx_252"; exon_id "chr7_105336385_105336592_+"; exonnum "17"; txlen "7209";
chr7	ENSEMBL_gcm37	exon	105336385	105336592	0.0343900097609342	+	.	gene_id "ENSMUSG00000030882.20"; transcript_id "ENSMUSG00000030882.20_tx_253"; exon_id "chr7_105336385_105336592_+"; exonnum "19"; txlen "7476";
chr7	ENSEMBL_gcm37	exon	105336385	105336592	0.0343900097609342	+	.	gene_id "ENSMUSG00000030882.20"; transcript_id "ENSMUSG00000030882.20_tx_254"; exon_id "chr7_105336385_105336592_+"; exonnum "17"; txlen "7416";
chr7	ENSEMBL_gcm37	exon	105336385	105336592	0.0343900097609342	+	.	gene_id "ENSMUSG00000030882.20"; transcript_id "ENSMUSG00000030882.20_tx_255"; exon_id "chr7_105336385_105336592_+"; exonnum "19"; txlen "7602";
chr7	ENSEMBL_gcm37	exon	105336385	105336592	0.0343900097609342	+	.	gene_id "ENSMUSG00000030882.20"; transcript_id "ENSMUSG00000030882.20_tx_256"; exon_id "chr7_105336385_105336592_+"; exonnum "19"; txlen "7809";
chr7	ENSEMBL_gcm37	exon	105336385	105336592	0.0343900097609342	+	.	gene_id "ENSMUSG00000030882.20"; transcript_id "ENSMUSG00000030882.20_tx_257"; exon_id "chr7_105336385_105336592_+"; exonnum "17"; txlen "7542";
chr7	ENSEMBL_gcm37	exon	105336385	105336592	0.0343900097609342	+	.	gene_id "ENSMUSG00000030882.20"; transcript_id "ENSMUSG00000030882.20_tx_258"; exon_id "chr7_105336385_105336592_+"; exonnum "19"; txlen "7935";
chr7	ENSEMBL_gcm37	exon	105336385	105336592	0.0342683392463191	+	.	gene_id "ENSMUSG00000030882.20"; transcript_id "ENSMUSG00000030882.20_tx_259"; exon_id "chr7_105336385_105336592_+"; exonnum "18"; txlen "11575";
chr7	ENSEMBL_gcm37	exon	105336385	105336592	0.0335834074683367	+	.	gene_id "ENSMUSG00000030882.20"; transcript_id "ENSMUSG00000030882.20_tx_264"; exon_id "chr7_105336385_105336592_+"; exonnum "17"; txlen "10666";
chr7	ENSEMBL_gcm37	exon	105336385	105336592	0.0311370372135955	+	.	gene_id "ENSMUSG00000030882.20"; transcript_id "ENSMUSG00000030882.20_tx_272"; exon_id "chr7_105336385_105336592_+"; exonnum "17"; txlen "10406";
chr7	ENSEMBL_gcm37	exon	105336385	105336592	0.0311370372135955	+	.	gene_id "ENSMUSG00000030882.20"; transcript_id "ENSMUSG00000030882.20_tx_273"; exon_id "chr7_105336385_105336592_+"; exonnum "17"; txlen "10556";
chr7	ENSEMBL_gcm37	exon	105336385	105336592	0.0305401564169083	+	.	gene_id "ENSMUSG00000030882.20"; transcript_id "ENSMUSG00000030882.20_tx_280"; exon_id "chr7_105336385_105336592_+"; exonnum "3"; txlen "7783";
chr7	ENSEMBL_gcm37	exon	105336385	105336592	0.0305401564169083	+	.	gene_id "ENSMUSG00000030882.20"; transcript_id "ENSMUSG00000030882.20_tx_281"; exon_id "chr7_105336385_105336592_+"; exonnum "3"; txlen "7657";
chr7	ENSEMBL_gcm37	exon	105336385	105336592	0.0305401564169083	+	.	gene_id "ENSMUSG00000030882.20"; transcript_id "ENSMUSG00000030882.20_tx_282"; exon_id "chr7_105336385_105336592_+"; exonnum "3"; txlen "7633";
chr7	ENSEMBL_gcm37	exon	105336385	105336592	0.0305401564169083	+	.	gene_id "ENSMUSG00000030882.20"; transcript_id "ENSMUSG00000030882.20_tx_283"; exon_id "chr7_105336385_105336592_+"; exonnum "3"; txlen "7962";
chr7	ENSEMBL_gcm37	exon	105336385	105336592	0.0305401564169083	+	.	gene_id "ENSMUSG00000030882.20"; transcript_id "ENSMUSG00000030882.20_tx_284"; exon_id "chr7_105336385_105336592_+"; exonnum "3"; txlen "7836";
chr7	ENSEMBL_gcm37	exon	105336385	105336592	0.0305401564169083	+	.	gene_id "ENSMUSG00000030882.20"; transcript_id "ENSMUSG00000030882.20_tx_285"; exon_id "chr7_105336385_105336592_+"; exonnum "3"; txlen "7812";
chr7	ENSEMBL_gcm37	exon	105336385	105336592	0.0299888852456647	+	.	gene_id "ENSMUSG00000030882.20"; transcript_id "ENSMUSG00000030882.20_tx_288"; exon_id "chr7_105336385_105336592_+"; exonnum "17"; txlen "10943";
chr7	ENSEMBL_gcm37	exon	105336385	105336592	0.0298626746190925	+	.	gene_id "ENSMUSG00000030882.20"; transcript_id "ENSMUSG00000030882.20_tx_290"; exon_id "chr7_105336385_105336592_+"; exonnum "15"; txlen "9830";
chr7	ENSEMBL_gcm37	exon	105336385	105336592	0.0298137312339694	+	.	gene_id "ENSMUSG00000030882.20"; transcript_id "ENSMUSG00000030882.20_tx_291"; exon_id "chr7_105336385_105336592_+"; exonnum "17"; txlen "10430";
chr7	ENSEMBL_gcm37	exon	105336385	105336592	0.0298106963932567	+	.	gene_id "ENSMUSG00000030882.20"; transcript_id "ENSMUSG00000030882.20_tx_292"; exon_id "chr7_105336385_105336592_+"; exonnum "16"; txlen "10684";
chr7	ENSEMBL_gcm37	exon	105336385	105336592	0.0298106963932567	+	.	gene_id "ENSMUSG00000030882.20"; transcript_id "ENSMUSG00000030882.20_tx_293"; exon_id "chr7_105336385_105336592_+"; exonnum "18"; txlen "10927";
chr7	ENSEMBL_gcm37	exon	105336385	105336592	0.0298106963932567	+	.	gene_id "ENSMUSG00000030882.20"; transcript_id "ENSMUSG00000030882.20_tx_294"; exon_id "chr7_105336385_105336592_+"; exonnum "16"; txlen "10863";
chr7	ENSEMBL_gcm37	exon	105336385	105336592	0.0295685358873708	+	.	gene_id "ENSMUSG00000030882.20"; transcript_id "ENSMUSG00000030882.20_tx_296"; exon_id "chr7_105336385_105336592_+"; exonnum "3"; txlen "7459";
chr7	ENSEMBL_gcm37	exon	105336385	105336592	0.0290195385439607	+	.	gene_id "ENSMUSG00000030882.20"; transcript_id "ENSMUSG00000030882.20_tx_297"; exon_id "chr7_105336385_105336592_+"; exonnum "18"; txlen "11732";
chr7	ENSEMBL_gcm37	exon	105336385	105336592	0.0284040985061347	+	.	gene_id "ENSMUSG00000030882.20"; transcript_id "ENSMUSG00000030882.20_tx_299"; exon_id "chr7_105336385_105336592_+"; exonnum "17"; txlen "10885";
chr7	ENSEMBL_gcm37	exon	105336385	105336592	0.0283029111722826	+	.	gene_id "ENSMUSG00000030882.20"; transcript_id "ENSMUSG00000030882.20_tx_300"; exon_id "chr7_105336385_105336592_+"; exonnum "16"; txlen "10378";
chr7	ENSEMBL_gcm37	exon	105336385	105336592	0.0283029111722826	+	.	gene_id "ENSMUSG00000030882.20"; transcript_id "ENSMUSG00000030882.20_tx_301"; exon_id "chr7_105336385_105336592_+"; exonnum "17"; txlen "10451";
chr7	ENSEMBL_gcm37	exon	105336385	105336592	0.0283029111722826	+	.	gene_id "ENSMUSG00000030882.20"; transcript_id "ENSMUSG00000030882.20_tx_302"; exon_id "chr7_105336385_105336592_+"; exonnum "17"; txlen "10577";
chr7	ENSEMBL_gcm37	exon	105336385	105336592	0.0283029111722826	+	.	gene_id "ENSMUSG00000030882.20"; transcript_id "ENSMUSG00000030882.20_tx_303"; exon_id "chr7_105336385_105336592_+"; exonnum "16"; txlen "10439";
chr7	ENSEMBL_gcm37	exon	105336385	105336592	0.0279778762776582	+	.	gene_id "ENSMUSG00000030882.20"; transcript_id "ENSMUSG00000030882.20_tx_311"; exon_id "chr7_105336385_105336592_+"; exonnum "18"; txlen "11725";
chr7	ENSEMBL_gcm37	exon	105336385	105336592	0.0279317919654536	+	.	gene_id "ENSMUSG00000030882.20"; transcript_id "ENSMUSG00000030882.20_tx_313"; exon_id "chr7_105336385_105336592_+"; exonnum "17"; txlen "6892";
chr7	ENSEMBL_gcm37	exon	105336385	105336592	0.0279317919654536	+	.	gene_id "ENSMUSG00000030882.20"; transcript_id "ENSMUSG00000030882.20_tx_314"; exon_id "chr7_105336385_105336592_+"; exonnum "19"; txlen "7159";
chr7	ENSEMBL_gcm37	exon	105336385	105336592	0.0279317919654536	+	.	gene_id "ENSMUSG00000030882.20"; transcript_id "ENSMUSG00000030882.20_tx_315"; exon_id "chr7_105336385_105336592_+"; exonnum "19"; txlen "7285";
chr7	ENSEMBL_gcm37	exon	105336385	105336592	0.0279317919654536	+	.	gene_id "ENSMUSG00000030882.20"; transcript_id "ENSMUSG00000030882.20_tx_316"; exon_id "chr7_105336385_105336592_+"; exonnum "19"; txlen "7785";
chr7	ENSEMBL_gcm37	exon	105336385	105336592	0.0279010198827838	+	.	gene_id "ENSMUSG00000030882.20"; transcript_id "ENSMUSG00000030882.20_tx_317"; exon_id "chr7_105336385_105336592_+"; exonnum "15"; txlen "9704";
chr7	ENSEMBL_gcm37	exon	105336385	105336592	0.0279010198827838	+	.	gene_id "ENSMUSG00000030882.20"; transcript_id "ENSMUSG00000030882.20_tx_318"; exon_id "chr7_105336385_105336592_+"; exonnum "15"; txlen "9854";
chr7	ENSEMBL_gcm37	exon	105336385	105336592	0.32120818469446	+	.	gene_id "ENSMUSG00000030882.20"; transcript_id "ENSMUSG00000030882.20_tx_32"; exon_id "chr7_105336385_105336592_+"; exonnum "18"; txlen "11382";
chr7	ENSEMBL_gcm37	exon	105336385	105336592	0.0278028108322871	+	.	gene_id "ENSMUSG00000030882.20"; transcript_id "ENSMUSG00000030882.20_tx_321"; exon_id "chr7_105336385_105336592_+"; exonnum "16"; txlen "3147";
chr7	ENSEMBL_gcm37	exon	105336385	105336592	0.0275886224406651	+	.	gene_id "ENSMUSG00000030882.20"; transcript_id "ENSMUSG00000030882.20_tx_322"; exon_id "chr7_105336385_105336592_+"; exonnum "17"; txlen "10735";
chr7	ENSEMBL_gcm37	exon	105336385	105336592	0.0269564807811364	+	.	gene_id "ENSMUSG00000030882.20"; transcript_id "ENSMUSG00000030882.20_tx_323"; exon_id "chr7_105336385_105336592_+"; exonnum "18"; txlen "11577";
chr7	ENSEMBL_gcm37	exon	105336385	105336592	0.0269564807811364	+	.	gene_id "ENSMUSG00000030882.20"; transcript_id "ENSMUSG00000030882.20_tx_324"; exon_id "chr7_105336385_105336592_+"; exonnum "18"; txlen "11427";
chr7	ENSEMBL_gcm37	exon	105336385	105336592	0.0269564807811364	+	.	gene_id "ENSMUSG00000030882.20"; transcript_id "ENSMUSG00000030882.20_tx_325"; exon_id "chr7_105336385_105336592_+"; exonnum "16"; txlen "11363";
chr7	ENSEMBL_gcm37	exon	105336385	105336592	0.0269564807811364	+	.	gene_id "ENSMUSG00000030882.20"; transcript_id "ENSMUSG00000030882.20_tx_326"; exon_id "chr7_105336385_105336592_+"; exonnum "16"; txlen "11310";
chr7	ENSEMBL_gcm37	exon	105336385	105336592	0.0269564807811364	+	.	gene_id "ENSMUSG00000030882.20"; transcript_id "ENSMUSG00000030882.20_tx_327"; exon_id "chr7_105336385_105336592_+"; exonnum "18"; txlen "11703";
chr7	ENSEMBL_gcm37	exon	105336385	105336592	0.0269564807811364	+	.	gene_id "ENSMUSG00000030882.20"; transcript_id "ENSMUSG00000030882.20_tx_328"; exon_id "chr7_105336385_105336592_+"; exonnum "17"; txlen "11744";
chr7	ENSEMBL_gcm37	exon	105336385	105336592	0.0269564807811364	+	.	gene_id "ENSMUSG00000030882.20"; transcript_id "ENSMUSG00000030882.20_tx_329"; exon_id "chr7_105336385_105336592_+"; exonnum "18"; txlen "11606";
chr7	ENSEMBL_gcm37	exon	105336385	105336592	0.0269564807811364	+	.	gene_id "ENSMUSG00000030882.20"; transcript_id "ENSMUSG00000030882.20_tx_330"; exon_id "chr7_105336385_105336592_+"; exonnum "18"; txlen "11553";
chr7	ENSEMBL_gcm37	exon	105336385	105336592	0.0269564807811364	+	.	gene_id "ENSMUSG00000030882.20"; transcript_id "ENSMUSG00000030882.20_tx_331"; exon_id "chr7_105336385_105336592_+"; exonnum "16"; txlen "11489";
chr7	ENSEMBL_gcm37	exon	105336385	105336592	0.0268974796438141	+	.	gene_id "ENSMUSG00000030882.20"; transcript_id "ENSMUSG00000030882.20_tx_334"; exon_id "chr7_105336385_105336592_+"; exonnum "17"; txlen "10393";
chr7	ENSEMBL_gcm37	exon	105336385	105336592	0.0268207919659861	+	.	gene_id "ENSMUSG00000030882.20"; transcript_id "ENSMUSG00000030882.20_tx_335"; exon_id "chr7_105336385_105336592_+"; exonnum "15"; txlen "2948";
chr7	ENSEMBL_gcm37	exon	105336385	105336592	0.0267556782079655	+	.	gene_id "ENSMUSG00000030882.20"; transcript_id "ENSMUSG00000030882.20_tx_336"; exon_id "chr7_105336385_105336592_+"; exonnum "17"; txlen "6547";
chr7	ENSEMBL_gcm37	exon	105336385	105336592	0.0264708822111825	+	.	gene_id "ENSMUSG00000030882.20"; transcript_id "ENSMUSG00000030882.20_tx_337"; exon_id "chr7_105336385_105336592_+"; exonnum "17"; txlen "10873";
chr7	ENSEMBL_gcm37	exon	105336385	105336592	0.0261018173650067	+	.	gene_id "ENSMUSG00000030882.20"; transcript_id "ENSMUSG00000030882.20_tx_338"; exon_id "chr7_105336385_105336592_+"; exonnum "16"; txlen "10228";
chr7	ENSEMBL_gcm37	exon	105336385	105336592	0.0258545847708483	+	.	gene_id "ENSMUSG00000030882.20"; transcript_id "ENSMUSG00000030882.20_tx_339"; exon_id "chr7_105336385_105336592_+"; exonnum "17"; txlen "11533";
chr7	ENSEMBL_gcm37	exon	105336385	105336592	0.281183124580798	+	.	gene_id "ENSMUSG00000030882.20"; transcript_id "ENSMUSG00000030882.20_tx_34"; exon_id "chr7_105336385_105336592_+"; exonnum "18"; txlen "11232";
chr7	ENSEMBL_gcm37	exon	105336385	105336592	0.02580657669085	+	.	gene_id "ENSMUSG00000030882.20"; transcript_id "ENSMUSG00000030882.20_tx_340"; exon_id "chr7_105336385_105336592_+"; exonnum "17"; txlen "10243";
chr7	ENSEMBL_gcm37	exon	105336385	105336592	0.02580657669085	+	.	gene_id "ENSMUSG00000030882.20"; transcript_id "ENSMUSG00000030882.20_tx_341"; exon_id "chr7_105336385_105336592_+"; exonnum "17"; txlen "10427";
chr7	ENSEMBL_gcm37	exon	105336385	105336592	0.0255752770538963	+	.	gene_id "ENSMUSG00000030882.20"; transcript_id "ENSMUSG00000030882.20_tx_342"; exon_id "chr7_105336385_105336592_+"; exonnum "17"; txlen "10280";
chr7	ENSEMBL_gcm37	exon	105336385	105336592	0.0250255939574874	+	.	gene_id "ENSMUSG00000030882.20"; transcript_id "ENSMUSG00000030882.20_tx_349"; exon_id "chr7_105336385_105336592_+"; exonnum "18"; txlen "7171";
chr7	ENSEMBL_gcm37	exon	105336385	105336592	0.0250255939574874	+	.	gene_id "ENSMUSG00000030882.20"; transcript_id "ENSMUSG00000030882.20_tx_350"; exon_id "chr7_105336385_105336592_+"; exonnum "18"; txlen "7297";
chr7	ENSEMBL_gcm37	exon	105336385	105336592	0.0250255939574874	+	.	gene_id "ENSMUSG00000030882.20"; transcript_id "ENSMUSG00000030882.20_tx_351"; exon_id "chr7_105336385_105336592_+"; exonnum "18"; txlen "7797";
chr7	ENSEMBL_gcm37	exon	105336385	105336592	0.0248536698927499	+	.	gene_id "ENSMUSG00000030882.20"; transcript_id "ENSMUSG00000030882.20_tx_357"; exon_id "chr7_105336385_105336592_+"; exonnum "16"; txlen "10839";
chr7	ENSEMBL_gcm37	exon	105336385	105336592	0.0241150970168831	+	.	gene_id "ENSMUSG00000030882.20"; transcript_id "ENSMUSG00000030882.20_tx_358"; exon_id "chr7_105336385_105336592_+"; exonnum "17"; txlen "7442";
chr7	ENSEMBL_gcm37	exon	105336385	105336592	0.0239961078873031	+	.	gene_id "ENSMUSG00000030882.20"; transcript_id "ENSMUSG00000030882.20_tx_359"; exon_id "chr7_105336385_105336592_+"; exonnum "17"; txlen "10785";
chr7	ENSEMBL_gcm37	exon	105336385	105336592	0.255761444314644	+	.	gene_id "ENSMUSG00000030882.20"; transcript_id "ENSMUSG00000030882.20_tx_36"; exon_id "chr7_105336385_105336592_+"; exonnum "18"; txlen "4184";
chr7	ENSEMBL_gcm37	exon	105336385	105336592	0.0239961078873031	+	.	gene_id "ENSMUSG00000030882.20"; transcript_id "ENSMUSG00000030882.20_tx_360"; exon_id "chr7_105336385_105336592_+"; exonnum "17"; txlen "10911";
chr7	ENSEMBL_gcm37	exon	105336385	105336592	0.023692827175909	+	.	gene_id "ENSMUSG00000030882.20"; transcript_id "ENSMUSG00000030882.20_tx_362"; exon_id "chr7_105336385_105336592_+"; exonnum "19"; txlen "4196";
chr7	ENSEMBL_gcm37	exon	105336385	105336592	0.023692827175909	+	.	gene_id "ENSMUSG00000030882.20"; transcript_id "ENSMUSG00000030882.20_tx_363"; exon_id "chr7_105336385_105336592_+"; exonnum "18"; txlen "4058";
chr7	ENSEMBL_gcm37	exon	105336385	105336592	0.0234880813841916	+	.	gene_id "ENSMUSG00000030882.20"; transcript_id "ENSMUSG00000030882.20_tx_365"; exon_id "chr7_105336385_105336592_+"; exonnum "18"; txlen "10898";
chr7	ENSEMBL_gcm37	exon	105336385	105336592	0.0229305058797495	+	.	gene_id "ENSMUSG00000030882.20"; transcript_id "ENSMUSG00000030882.20_tx_366"; exon_id "chr7_105336385_105336592_+"; exonnum "17"; txlen "11407";
chr7	ENSEMBL_gcm37	exon	105336385	105336592	0.022760862849569	+	.	gene_id "ENSMUSG00000030882.20"; transcript_id "ENSMUSG00000030882.20_tx_367"; exon_id "chr7_105336385_105336592_+"; exonnum "17"; txlen "10552";
chr7	ENSEMBL_gcm37	exon	105336385	105336592	0.022760862849569	+	.	gene_id "ENSMUSG00000030882.20"; transcript_id "ENSMUSG00000030882.20_tx_368"; exon_id "chr7_105336385_105336592_+"; exonnum "17"; txlen "10704";
chr7	ENSEMBL_gcm37	exon	105336385	105336592	0.022760862849569	+	.	gene_id "ENSMUSG00000030882.20"; transcript_id "ENSMUSG00000030882.20_tx_369"; exon_id "chr7_105336385_105336592_+"; exonnum "16"; txlen "9866";
chr7	ENSEMBL_gcm37	exon	105336385	105336592	0.022760862849569	+	.	gene_id "ENSMUSG00000030882.20"; transcript_id "ENSMUSG00000030882.20_tx_370"; exon_id "chr7_105336385_105336592_+"; exonnum "17"; txlen "10065";
chr7	ENSEMBL_gcm37	exon	105336385	105336592	0.0225310974382867	+	.	gene_id "ENSMUSG00000030882.20"; transcript_id "ENSMUSG00000030882.20_tx_371"; exon_id "chr7_105336385_105336592_+"; exonnum "18"; txlen "6746";
chr7	ENSEMBL_gcm37	exon	105336385	105336592	0.0223850387846904	+	.	gene_id "ENSMUSG00000030882.20"; transcript_id "ENSMUSG00000030882.20_tx_373"; exon_id "chr7_105336385_105336592_+"; exonnum "17"; txlen "10290";
chr7	ENSEMBL_gcm37	exon	105336385	105336592	0.240334727283116	+	.	gene_id "ENSMUSG00000030882.20"; transcript_id "ENSMUSG00000030882.20_tx_38"; exon_id "chr7_105336385_105336592_+"; exonnum "18"; txlen "11232";
chr7	ENSEMBL_gcm37	exon	105336385	105336592	0.0219579405046341	+	.	gene_id "ENSMUSG00000030882.20"; transcript_id "ENSMUSG00000030882.20_tx_385"; exon_id "chr7_105336385_105336592_+"; exonnum "19"; txlen "7295";
chr7	ENSEMBL_gcm37	exon	105336385	105336592	0.0219579405046341	+	.	gene_id "ENSMUSG00000030882.20"; transcript_id "ENSMUSG00000030882.20_tx_386"; exon_id "chr7_105336385_105336592_+"; exonnum "17"; txlen "7235";
chr7	ENSEMBL_gcm37	exon	105336385	105336592	0.0219579405046341	+	.	gene_id "ENSMUSG00000030882.20"; transcript_id "ENSMUSG00000030882.20_tx_387"; exon_id "chr7_105336385_105336592_+"; exonnum "19"; txlen "7502";
chr7	ENSEMBL_gcm37	exon	105336385	105336592	0.0219579405046341	+	.	gene_id "ENSMUSG00000030882.20"; transcript_id "ENSMUSG00000030882.20_tx_388"; exon_id "chr7_105336385_105336592_+"; exonnum "19"; txlen "7628";
chr7	ENSEMBL_gcm37	exon	105336385	105336592	0.0217153713637296	+	.	gene_id "ENSMUSG00000030882.20"; transcript_id "ENSMUSG00000030882.20_tx_396"; exon_id "chr7_105336385_105336592_+"; exonnum "16"; txlen "6053";
chr7	ENSEMBL_gcm37	exon	105336385	105336592	0.0214375568699429	+	.	gene_id "ENSMUSG00000030882.20"; transcript_id "ENSMUSG00000030882.20_tx_398"; exon_id "chr7_105336385_105336592_+"; exonnum "17"; txlen "10578";
chr7	ENSEMBL_gcm37	exon	105336385	105336592	0.0214375568699429	+	.	gene_id "ENSMUSG00000030882.20"; transcript_id "ENSMUSG00000030882.20_tx_399"; exon_id "chr7_105336385_105336592_+"; exonnum "17"; txlen "10728";
chr7	ENSEMBL_gcm37	exon	105336385	105336592	0.232718109369301	+	.	gene_id "ENSMUSG00000030882.20"; transcript_id "ENSMUSG00000030882.20_tx_40"; exon_id "chr7_105336385_105336592_+"; exonnum "18"; txlen "11256";
chr7	ENSEMBL_gcm37	exon	105336385	105336592	0.0209082344780925	+	.	gene_id "ENSMUSG00000030882.20"; transcript_id "ENSMUSG00000030882.20_tx_402"; exon_id "chr7_105336385_105336592_+"; exonnum "16"; txlen "10292";
chr7	ENSEMBL_gcm37	exon	105336385	105336592	0.0209082344780925	+	.	gene_id "ENSMUSG00000030882.20"; transcript_id "ENSMUSG00000030882.20_tx_403"; exon_id "chr7_105336385_105336592_+"; exonnum "16"; txlen "10418";
chr7	ENSEMBL_gcm37	exon	105336385	105336592	0.0209082344780925	+	.	gene_id "ENSMUSG00000030882.20"; transcript_id "ENSMUSG00000030882.20_tx_404"; exon_id "chr7_105336385_105336592_+"; exonnum "16"; txlen "10414";
chr7	ENSEMBL_gcm37	exon	105336385	105336592	0.0209082344780925	+	.	gene_id "ENSMUSG00000030882.20"; transcript_id "ENSMUSG00000030882.20_tx_405"; exon_id "chr7_105336385_105336592_+"; exonnum "16"; txlen "10590";
chr7	ENSEMBL_gcm37	exon	105336385	105336592	0.0209082344780925	+	.	gene_id "ENSMUSG00000030882.20"; transcript_id "ENSMUSG00000030882.20_tx_406"; exon_id "chr7_105336385_105336592_+"; exonnum "16"; txlen "10566";
chr7	ENSEMBL_gcm37	exon	105336385	105336592	0.0209082344780925	+	.	gene_id "ENSMUSG00000030882.20"; transcript_id "ENSMUSG00000030882.20_tx_407"; exon_id "chr7_105336385_105336592_+"; exonnum "16"; txlen "10716";
chr7	ENSEMBL_gcm37	exon	105336385	105336592	0.020827752390425	+	.	gene_id "ENSMUSG00000030882.20"; transcript_id "ENSMUSG00000030882.20_tx_408"; exon_id "chr7_105336385_105336592_+"; exonnum "18"; txlen "6903";
chr7	ENSEMBL_gcm37	exon	105336385	105336592	0.020827752390425	+	.	gene_id "ENSMUSG00000030882.20"; transcript_id "ENSMUSG00000030882.20_tx_409"; exon_id "chr7_105336385_105336592_+"; exonnum "16"; txlen "6843";
chr7	ENSEMBL_gcm37	exon	105336385	105336592	0.020827752390425	+	.	gene_id "ENSMUSG00000030882.20"; transcript_id "ENSMUSG00000030882.20_tx_410"; exon_id "chr7_105336385_105336592_+"; exonnum "18"; txlen "7110";
chr7	ENSEMBL_gcm37	exon	105336385	105336592	0.020827752390425	+	.	gene_id "ENSMUSG00000030882.20"; transcript_id "ENSMUSG00000030882.20_tx_411"; exon_id "chr7_105336385_105336592_+"; exonnum "18"; txlen "7236";
chr7	ENSEMBL_gcm37	exon	105336385	105336592	0.020827752390425	+	.	gene_id "ENSMUSG00000030882.20"; transcript_id "ENSMUSG00000030882.20_tx_412"; exon_id "chr7_105336385_105336592_+"; exonnum "18"; txlen "7736";
chr7	ENSEMBL_gcm37	exon	105336385	105336592	0.0207866775961002	+	.	gene_id "ENSMUSG00000030882.20"; transcript_id "ENSMUSG00000030882.20_tx_413"; exon_id "chr7_105336385_105336592_+"; exonnum "2"; txlen "6623";
chr7	ENSEMBL_gcm37	exon	105336385	105336592	0.0207866775961002	+	.	gene_id "ENSMUSG00000030882.20"; transcript_id "ENSMUSG00000030882.20_tx_414"; exon_id "chr7_105336385_105336592_+"; exonnum "2"; txlen "6773";
chr7	ENSEMBL_gcm37	exon	105336385	105336592	0.0207866775961002	+	.	gene_id "ENSMUSG00000030882.20"; transcript_id "ENSMUSG00000030882.20_tx_415"; exon_id "chr7_105336385_105336592_+"; exonnum "2"; txlen "6807";
chr7	ENSEMBL_gcm37	exon	105336385	105336592	0.0207866775961002	+	.	gene_id "ENSMUSG00000030882.20"; transcript_id "ENSMUSG00000030882.20_tx_416"; exon_id "chr7_105336385_105336592_+"; exonnum "2"; txlen "6957";
chr7	ENSEMBL_gcm37	exon	105336385	105336592	0.0207866775961002	+	.	gene_id "ENSMUSG00000030882.20"; transcript_id "ENSMUSG00000030882.20_tx_417"; exon_id "chr7_105336385_105336592_+"; exonnum "2"; txlen "6659";
chr7	ENSEMBL_gcm37	exon	105336385	105336592	0.0207866775961002	+	.	gene_id "ENSMUSG00000030882.20"; transcript_id "ENSMUSG00000030882.20_tx_418"; exon_id "chr7_105336385_105336592_+"; exonnum "2"; txlen "6952";
chr7	ENSEMBL_gcm37	exon	105336385	105336592	0.0207866775961002	+	.	gene_id "ENSMUSG00000030882.20"; transcript_id "ENSMUSG00000030882.20_tx_420"; exon_id "chr7_105336385_105336592_+"; exonnum "2"; txlen "7136";
chr7	ENSEMBL_gcm37	exon	105336385	105336592	0.020572199525231	+	.	gene_id "ENSMUSG00000030882.20"; transcript_id "ENSMUSG00000030882.20_tx_423"; exon_id "chr7_105336385_105336592_+"; exonnum "18"; txlen "11584";
chr7	ENSEMBL_gcm37	exon	105336385	105336592	0.0204096570185159	+	.	gene_id "ENSMUSG00000030882.20"; transcript_id "ENSMUSG00000030882.20_tx_424"; exon_id "chr7_105336385_105336592_+"; exonnum "17"; txlen "9994";
chr7	ENSEMBL_gcm37	exon	105336385	105336592	0.0203973141658241	+	.	gene_id "ENSMUSG00000030882.20"; transcript_id "ENSMUSG00000030882.20_tx_425"; exon_id "chr7_105336385_105336592_+"; exonnum "16"; txlen "10530";
chr7	ENSEMBL_gcm37	exon	105336385	105336592	0.0203973141658241	+	.	gene_id "ENSMUSG00000030882.20"; transcript_id "ENSMUSG00000030882.20_tx_426"; exon_id "chr7_105336385_105336592_+"; exonnum "16"; txlen "10232";
chr7	ENSEMBL_gcm37	exon	105336385	105336592	0.0203973141658241	+	.	gene_id "ENSMUSG00000030882.20"; transcript_id "ENSMUSG00000030882.20_tx_427"; exon_id "chr7_105336385_105336592_+"; exonnum "16"; txlen "10380";
chr7	ENSEMBL_gcm37	exon	105336385	105336592	0.0203973141658241	+	.	gene_id "ENSMUSG00000030882.20"; transcript_id "ENSMUSG00000030882.20_tx_428"; exon_id "chr7_105336385_105336592_+"; exonnum "16"; txlen "10713";
chr7	ENSEMBL_gcm37	exon	105336385	105336592	0.0203973141658241	+	.	gene_id "ENSMUSG00000030882.20"; transcript_id "ENSMUSG00000030882.20_tx_429"; exon_id "chr7_105336385_105336592_+"; exonnum "16"; txlen "10656";
chr7	ENSEMBL_gcm37	exon	105336385	105336592	0.0203973141658241	+	.	gene_id "ENSMUSG00000030882.20"; transcript_id "ENSMUSG00000030882.20_tx_430"; exon_id "chr7_105336385_105336592_+"; exonnum "16"; txlen "10082";
chr7	ENSEMBL_gcm37	exon	105336385	105336592	0.0203973141658241	+	.	gene_id "ENSMUSG00000030882.20"; transcript_id "ENSMUSG00000030882.20_tx_431"; exon_id "chr7_105336385_105336592_+"; exonnum "16"; txlen "10563";
chr7	ENSEMBL_gcm37	exon	105336385	105336592	0.0203973141658241	+	.	gene_id "ENSMUSG00000030882.20"; transcript_id "ENSMUSG00000030882.20_tx_432"; exon_id "chr7_105336385_105336592_+"; exonnum "17"; txlen "10276";
chr7	ENSEMBL_gcm37	exon	105336385	105336592	0.0203973141658241	+	.	gene_id "ENSMUSG00000030882.20"; transcript_id "ENSMUSG00000030882.20_tx_433"; exon_id "chr7_105336385_105336592_+"; exonnum "16"; txlen "10506";
chr7	ENSEMBL_gcm37	exon	105336385	105336592	0.0203973141658241	+	.	gene_id "ENSMUSG00000030882.20"; transcript_id "ENSMUSG00000030882.20_tx_434"; exon_id "chr7_105336385_105336592_+"; exonnum "17"; txlen "10757";
chr7	ENSEMBL_gcm37	exon	105336385	105336592	0.0203626317488227	+	.	gene_id "ENSMUSG00000030882.20"; transcript_id "ENSMUSG00000030882.20_tx_439"; exon_id "chr7_105336385_105336592_+"; exonnum "3"; txlen "6763";
chr7	ENSEMBL_gcm37	exon	105336385	105336592	0.0203626317488227	+	.	gene_id "ENSMUSG00000030882.20"; transcript_id "ENSMUSG00000030882.20_tx_440"; exon_id "chr7_105336385_105336592_+"; exonnum "4"; txlen "6962";
chr7	ENSEMBL_gcm37	exon	105336385	105336592	0.0202574263649468	+	.	gene_id "ENSMUSG00000030882.20"; transcript_id "ENSMUSG00000030882.20_tx_441"; exon_id "chr7_105336385_105336592_+"; exonnum "17"; txlen "10944";
chr7	ENSEMBL_gcm37	exon	105336385	105336592	0.0201841081217985	+	.	gene_id "ENSMUSG00000030882.20"; transcript_id "ENSMUSG00000030882.20_tx_443"; exon_id "chr7_105336385_105336592_+"; exonnum "17"; txlen "6421";
chr7	ENSEMBL_gcm37	exon	105336385	105336592	0.0201841081217985	+	.	gene_id "ENSMUSG00000030882.20"; transcript_id "ENSMUSG00000030882.20_tx_444"; exon_id "chr7_105336385_105336592_+"; exonnum "18"; txlen "6620";
chr7	ENSEMBL_gcm37	exon	105336385	105336592	0.0200901771717785	+	.	gene_id "ENSMUSG00000030882.20"; transcript_id "ENSMUSG00000030882.20_tx_446"; exon_id "chr7_105336385_105336592_+"; exonnum "17"; txlen "10427";
chr7	ENSEMBL_gcm37	exon	105336385	105336592	0.0199158120703952	+	.	gene_id "ENSMUSG00000030882.20"; transcript_id "ENSMUSG00000030882.20_tx_447"; exon_id "chr7_105336385_105336592_+"; exonnum "16"; txlen "10194";
chr7	ENSEMBL_gcm37	exon	105336385	105336592	0.0199158120703952	+	.	gene_id "ENSMUSG00000030882.20"; transcript_id "ENSMUSG00000030882.20_tx_448"; exon_id "chr7_105336385_105336592_+"; exonnum "16"; txlen "10255";
chr7	ENSEMBL_gcm37	exon	105336385	105336592	0.0196014399805559	+	.	gene_id "ENSMUSG00000030882.20"; transcript_id "ENSMUSG00000030882.20_tx_449"; exon_id "chr7_105336385_105336592_+"; exonnum "17"; txlen "10907";
chr7	ENSEMBL_gcm37	exon	105336385	105336592	0.218592357739193	+	.	gene_id "ENSMUSG00000030882.20"; transcript_id "ENSMUSG00000030882.20_tx_45"; exon_id "chr7_105336385_105336592_+"; exonnum "17"; txlen "11033";
chr7	ENSEMBL_gcm37	exon	105336385	105336592	0.0189897226386748	+	.	gene_id "ENSMUSG00000030882.20"; transcript_id "ENSMUSG00000030882.20_tx_455"; exon_id "chr7_105336385_105336592_+"; exonnum "18"; txlen "11698";
chr7	ENSEMBL_gcm37	exon	105336385	105336592	0.0189720728304979	+	.	gene_id "ENSMUSG00000030882.20"; transcript_id "ENSMUSG00000030882.20_tx_456"; exon_id "chr7_105336385_105336592_+"; exonnum "18"; txlen "10922";
chr7	ENSEMBL_gcm37	exon	105336385	105336592	0.214908900000636	+	.	gene_id "ENSMUSG00000030882.20"; transcript_id "ENSMUSG00000030882.20_tx_46"; exon_id "chr7_105336385_105336592_+"; exonnum "17"; txlen "11183";
chr7	ENSEMBL_gcm37	exon	105336385	105336592	0.0186906066255645	+	.	gene_id "ENSMUSG00000030882.20"; transcript_id "ENSMUSG00000030882.20_tx_464"; exon_id "chr7_105336385_105336592_+"; exonnum "17"; txlen "10849";
chr7	ENSEMBL_gcm37	exon	105336385	105336592	0.0183111091338663	+	.	gene_id "ENSMUSG00000030882.20"; transcript_id "ENSMUSG00000030882.20_tx_466"; exon_id "chr7_105336385_105336592_+"; exonnum "17"; txlen "10910";
chr7	ENSEMBL_gcm37	exon	105336385	105336592	0.018306516668608	+	.	gene_id "ENSMUSG00000030882.20"; transcript_id "ENSMUSG00000030882.20_tx_467"; exon_id "chr7_105336385_105336592_+"; exonnum "16"; txlen "6283";
chr7	ENSEMBL_gcm37	exon	105336385	105336592	0.018306516668608	+	.	gene_id "ENSMUSG00000030882.20"; transcript_id "ENSMUSG00000030882.20_tx_468"; exon_id "chr7_105336385_105336592_+"; exonnum "16"; txlen "6409";
chr7	ENSEMBL_gcm37	exon	105336385	105336592	0.018306516668608	+	.	gene_id "ENSMUSG00000030882.20"; transcript_id "ENSMUSG00000030882.20_tx_469"; exon_id "chr7_105336385_105336592_+"; exonnum "17"; txlen "6608";
chr7	ENSEMBL_gcm37	exon	105336385	105336592	0.0182252516737761	+	.	gene_id "ENSMUSG00000030882.20"; transcript_id "ENSMUSG00000030882.20_tx_470"; exon_id "chr7_105336385_105336592_+"; exonnum "18"; txlen "3997";
chr7	ENSEMBL_gcm37	exon	105336385	105336592	0.0182252516737761	+	.	gene_id "ENSMUSG00000030882.20"; transcript_id "ENSMUSG00000030882.20_tx_471"; exon_id "chr7_105336385_105336592_+"; exonnum "18"; txlen "4123";
chr7	ENSEMBL_gcm37	exon	105336385	105336592	0.0182252516737761	+	.	gene_id "ENSMUSG00000030882.20"; transcript_id "ENSMUSG00000030882.20_tx_472"; exon_id "chr7_105336385_105336592_+"; exonnum "17"; txlen "3859";
chr7	ENSEMBL_gcm37	exon	105336385	105336592	0.0182252516737761	+	.	gene_id "ENSMUSG00000030882.20"; transcript_id "ENSMUSG00000030882.20_tx_473"; exon_id "chr7_105336385_105336592_+"; exonnum "17"; txlen "3985";
chr7	ENSEMBL_gcm37	exon	105336385	105336592	0.0180661925468728	+	.	gene_id "ENSMUSG00000030882.20"; transcript_id "ENSMUSG00000030882.20_tx_474"; exon_id "chr7_105336385_105336592_+"; exonnum "17"; txlen "10635";
chr7	ENSEMBL_gcm37	exon	105336385	105336592	0.0180385567190052	+	.	gene_id "ENSMUSG00000030882.20"; transcript_id "ENSMUSG00000030882.20_tx_477"; exon_id "chr7_105336385_105336592_+"; exonnum "17"; txlen "10968";
chr7	ENSEMBL_gcm37	exon	105336385	105336592	0.0174072457521185	+	.	gene_id "ENSMUSG00000030882.20"; transcript_id "ENSMUSG00000030882.20_tx_479"; exon_id "chr7_105336385_105336592_+"; exonnum "17"; txlen "11350";
chr7	ENSEMBL_gcm37	exon	105336385	105336592	0.0174072457521185	+	.	gene_id "ENSMUSG00000030882.20"; transcript_id "ENSMUSG00000030882.20_tx_480"; exon_id "chr7_105336385_105336592_+"; exonnum "17"; txlen "11557";
chr7	ENSEMBL_gcm37	exon	105336385	105336592	0.0174072457521185	+	.	gene_id "ENSMUSG00000030882.20"; transcript_id "ENSMUSG00000030882.20_tx_481"; exon_id "chr7_105336385_105336592_+"; exonnum "17"; txlen "11499";
chr7	ENSEMBL_gcm37	exon	105336385	105336592	0.0174072457521185	+	.	gene_id "ENSMUSG00000030882.20"; transcript_id "ENSMUSG00000030882.20_tx_482"; exon_id "chr7_105336385_105336592_+"; exonnum "17"; txlen "11683";
chr7	ENSEMBL_gcm37	exon	105336385	105336592	0.0174072457521185	+	.	gene_id "ENSMUSG00000030882.20"; transcript_id "ENSMUSG00000030882.20_tx_483"; exon_id "chr7_105336385_105336592_+"; exonnum "18"; txlen "11529";
chr7	ENSEMBL_gcm37	exon	105336385	105336592	0.0174072457521185	+	.	gene_id "ENSMUSG00000030882.20"; transcript_id "ENSMUSG00000030882.20_tx_484"; exon_id "chr7_105336385_105336592_+"; exonnum "19"; txlen "11728";
chr7	ENSEMBL_gcm37	exon	105336385	105336592	0.0174072457521185	+	.	gene_id "ENSMUSG00000030882.20"; transcript_id "ENSMUSG00000030882.20_tx_485"; exon_id "chr7_105336385_105336592_+"; exonnum "17"; txlen "11533";
chr7	ENSEMBL_gcm37	exon	105336385	105336592	0.0174072457521185	+	.	gene_id "ENSMUSG00000030882.20"; transcript_id "ENSMUSG00000030882.20_tx_486"; exon_id "chr7_105336385_105336592_+"; exonnum "19"; txlen "12228";
chr7	ENSEMBL_gcm37	exon	105336385	105336592	0.0173592376721203	+	.	gene_id "ENSMUSG00000030882.20"; transcript_id "ENSMUSG00000030882.20_tx_487"; exon_id "chr7_105336385_105336592_+"; exonnum "17"; txlen "10277";
chr7	ENSEMBL_gcm37	exon	105336385	105336592	0.0171472190638768	+	.	gene_id "ENSMUSG00000030882.20"; transcript_id "ENSMUSG00000030882.20_tx_488"; exon_id "chr7_105336385_105336592_+"; exonnum "17"; txlen "6879";
chr7	ENSEMBL_gcm37	exon	105336385	105336592	0.0171472190638768	+	.	gene_id "ENSMUSG00000030882.20"; transcript_id "ENSMUSG00000030882.20_tx_489"; exon_id "chr7_105336385_105336592_+"; exonnum "17"; txlen "7005";
chr7	ENSEMBL_gcm37	exon	105336385	105336592	0.0171472190638768	+	.	gene_id "ENSMUSG00000030882.20"; transcript_id "ENSMUSG00000030882.20_tx_490"; exon_id "chr7_105336385_105336592_+"; exonnum "18"; txlen "7078";
chr7	ENSEMBL_gcm37	exon	105336385	105336592	0.0171472190638768	+	.	gene_id "ENSMUSG00000030882.20"; transcript_id "ENSMUSG00000030882.20_tx_491"; exon_id "chr7_105336385_105336592_+"; exonnum "18"; txlen "7204";
chr7	ENSEMBL_gcm37	exon	105336385	105336592	0.017114945723404	+	.	gene_id "ENSMUSG00000030882.20"; transcript_id "ENSMUSG00000030882.20_tx_493"; exon_id "chr7_105336385_105336592_+"; exonnum "18"; txlen "11741";
chr7	ENSEMBL_gcm37	exon	105336385	105336592	0.0165745968507889	+	.	gene_id "ENSMUSG00000030882.20"; transcript_id "ENSMUSG00000030882.20_tx_495"; exon_id "chr7_105336385_105336592_+"; exonnum "17"; txlen "10977";
chr7	ENSEMBL_gcm37	exon	105336385	105336592	0.0165626380219172	+	.	gene_id "ENSMUSG00000030882.20"; transcript_id "ENSMUSG00000030882.20_tx_496"; exon_id "chr7_105336385_105336592_+"; exonnum "3"; txlen "7142";
chr7	ENSEMBL_gcm37	exon	105336385	105336592	0.016499456751826	+	.	gene_id "ENSMUSG00000030882.20"; transcript_id "ENSMUSG00000030882.20_tx_497"; exon_id "chr7_105336385_105336592_+"; exonnum "18"; txlen "10594";
chr7	ENSEMBL_gcm37	exon	105336385	105336592	0.016499456751826	+	.	gene_id "ENSMUSG00000030882.20"; transcript_id "ENSMUSG00000030882.20_tx_498"; exon_id "chr7_105336385_105336592_+"; exonnum "18"; txlen "10686";
chr7	ENSEMBL_gcm37	exon	105336385	105336592	0.016499456751826	+	.	gene_id "ENSMUSG00000030882.20"; transcript_id "ENSMUSG00000030882.20_tx_499"; exon_id "chr7_105336385_105336592_+"; exonnum "18"; txlen "10720";
chr7	ENSEMBL_gcm37	exon	105336385	105336592	0.189899780360573	+	.	gene_id "ENSMUSG00000030882.20"; transcript_id "ENSMUSG00000030882.20_tx_50"; exon_id "chr7_105336385_105336592_+"; exonnum "18"; txlen "11198";
chr7	ENSEMBL_gcm37	exon	105336385	105336592	0.016499456751826	+	.	gene_id "ENSMUSG00000030882.20"; transcript_id "ENSMUSG00000030882.20_tx_500"; exon_id "chr7_105336385_105336592_+"; exonnum "17"; txlen "10606";
chr7	ENSEMBL_gcm37	exon	105336385	105336592	0.016499456751826	+	.	gene_id "ENSMUSG00000030882.20"; transcript_id "ENSMUSG00000030882.20_tx_501"; exon_id "chr7_105336385_105336592_+"; exonnum "17"; txlen "10582";
chr7	ENSEMBL_gcm37	exon	105336385	105336592	0.0162001266431995	+	.	gene_id "ENSMUSG00000030882.20"; transcript_id "ENSMUSG00000030882.20_tx_503"; exon_id "chr7_105336385_105336592_+"; exonnum "15"; txlen "10790";
chr7	ENSEMBL_gcm37	exon	105336385	105336592	0.0161917538123194	+	.	gene_id "ENSMUSG00000030882.20"; transcript_id "ENSMUSG00000030882.20_tx_504"; exon_id "chr7_105336385_105336592_+"; exonnum "18"; txlen "10934";
chr7	ENSEMBL_gcm37	exon	105336385	105336592	0.0161761617162181	+	.	gene_id "ENSMUSG00000030882.20"; transcript_id "ENSMUSG00000030882.20_tx_505"; exon_id "chr7_105336385_105336592_+"; exonnum "17"; txlen "10540";
chr7	ENSEMBL_gcm37	exon	105336385	105336592	0.0161761617162181	+	.	gene_id "ENSMUSG00000030882.20"; transcript_id "ENSMUSG00000030882.20_tx_506"; exon_id "chr7_105336385_105336592_+"; exonnum "16"; txlen "10436";
chr7	ENSEMBL_gcm37	exon	105336385	105336592	0.0161761617162181	+	.	gene_id "ENSMUSG00000030882.20"; transcript_id "ENSMUSG00000030882.20_tx_507"; exon_id "chr7_105336385_105336592_+"; exonnum "16"; txlen "10562";
chr7	ENSEMBL_gcm37	exon	105336385	105336592	0.0161284053961889	+	.	gene_id "ENSMUSG00000030882.20"; transcript_id "ENSMUSG00000030882.20_tx_508"; exon_id "chr7_105336385_105336592_+"; exonnum "17"; txlen "11001";
chr7	ENSEMBL_gcm37	exon	105336385	105336592	0.186860907905293	+	.	gene_id "ENSMUSG00000030882.20"; transcript_id "ENSMUSG00000030882.20_tx_51"; exon_id "chr7_105336385_105336592_+"; exonnum "18"; txlen "11106";
chr7	ENSEMBL_gcm37	exon	105336385	105336592	0.0159350565056031	+	.	gene_id "ENSMUSG00000030882.20"; transcript_id "ENSMUSG00000030882.20_tx_510"; exon_id "chr7_105336385_105336592_+"; exonnum "15"; txlen "9818";
chr7	ENSEMBL_gcm37	exon	105336385	105336592	0.0159350565056031	+	.	gene_id "ENSMUSG00000030882.20"; transcript_id "ENSMUSG00000030882.20_tx_511"; exon_id "chr7_105336385_105336592_+"; exonnum "15"; txlen "9968";
chr7	ENSEMBL_gcm37	exon	105336385	105336592	0.0159350565056031	+	.	gene_id "ENSMUSG00000030882.20"; transcript_id "ENSMUSG00000030882.20_tx_512"; exon_id "chr7_105336385_105336592_+"; exonnum "15"; txlen "10002";
chr7	ENSEMBL_gcm37	exon	105336385	105336592	0.0159350565056031	+	.	gene_id "ENSMUSG00000030882.20"; transcript_id "ENSMUSG00000030882.20_tx_513"; exon_id "chr7_105336385_105336592_+"; exonnum "15"; txlen "10152";
chr7	ENSEMBL_gcm37	exon	105336385	105336592	0.015650003127355	+	.	gene_id "ENSMUSG00000030882.20"; transcript_id "ENSMUSG00000030882.20_tx_514"; exon_id "chr7_105336385_105336592_+"; exonnum "18"; txlen "10893";
chr7	ENSEMBL_gcm37	exon	105336385	105336592	0.015650003127355	+	.	gene_id "ENSMUSG00000030882.20"; transcript_id "ENSMUSG00000030882.20_tx_515"; exon_id "chr7_105336385_105336592_+"; exonnum "18"; txlen "10958";
chr7	ENSEMBL_gcm37	exon	105336385	105336592	0.015650003127355	+	.	gene_id "ENSMUSG00000030882.20"; transcript_id "ENSMUSG00000030882.20_tx_516"; exon_id "chr7_105336385_105336592_+"; exonnum "18"; txlen "10922";
chr7	ENSEMBL_gcm37	exon	105336385	105336592	0.0152050104483003	+	.	gene_id "ENSMUSG00000030882.20"; transcript_id "ENSMUSG00000030882.20_tx_518"; exon_id "chr7_105336385_105336592_+"; exonnum "3"; txlen "4245";
chr7	ENSEMBL_gcm37	exon	105336385	105336592	0.0152050104483003	+	.	gene_id "ENSMUSG00000030882.20"; transcript_id "ENSMUSG00000030882.20_tx_519"; exon_id "chr7_105336385_105336592_+"; exonnum "4"; txlen "3487";
chr7	ENSEMBL_gcm37	exon	105336385	105336592	0.0150192265876208	+	.	gene_id "ENSMUSG00000030882.20"; transcript_id "ENSMUSG00000030882.20_tx_520"; exon_id "chr7_105336385_105336592_+"; exonnum "17"; txlen "6856";
chr7	ENSEMBL_gcm37	exon	105336385	105336592	0.0150192265876208	+	.	gene_id "ENSMUSG00000030882.20"; transcript_id "ENSMUSG00000030882.20_tx_521"; exon_id "chr7_105336385_105336592_+"; exonnum "16"; txlen "6807";
chr7	ENSEMBL_gcm37	exon	105336385	105336592	0.014777737993188	+	.	gene_id "ENSMUSG00000030882.20"; transcript_id "ENSMUSG00000030882.20_tx_525"; exon_id "chr7_105336385_105336592_+"; exonnum "17"; txlen "10563";
chr7	ENSEMBL_gcm37	exon	105336385	105336592	0.014777737993188	+	.	gene_id "ENSMUSG00000030882.20"; transcript_id "ENSMUSG00000030882.20_tx_526"; exon_id "chr7_105336385_105336592_+"; exonnum "17"; txlen "10597";
chr7	ENSEMBL_gcm37	exon	105336385	105336592	0.014777737993188	+	.	gene_id "ENSMUSG00000030882.20"; transcript_id "ENSMUSG00000030882.20_tx_527"; exon_id "chr7_105336385_105336592_+"; exonnum "17"; txlen "10747";
chr7	ENSEMBL_gcm37	exon	105336385	105336592	0.014777737993188	+	.	gene_id "ENSMUSG00000030882.20"; transcript_id "ENSMUSG00000030882.20_tx_528"; exon_id "chr7_105336385_105336592_+"; exonnum "18"; txlen "10762";
chr7	ENSEMBL_gcm37	exon	105336385	105336592	0.014777737993188	+	.	gene_id "ENSMUSG00000030882.20"; transcript_id "ENSMUSG00000030882.20_tx_529"; exon_id "chr7_105336385_105336592_+"; exonnum "18"; txlen "10946";
chr7	ENSEMBL_gcm37	exon	105336385	105336592	0.014777737993188	+	.	gene_id "ENSMUSG00000030882.20"; transcript_id "ENSMUSG00000030882.20_tx_530"; exon_id "chr7_105336385_105336592_+"; exonnum "16"; txlen "10425";
chr7	ENSEMBL_gcm37	exon	105336385	105336592	0.014777737993188	+	.	gene_id "ENSMUSG00000030882.20"; transcript_id "ENSMUSG00000030882.20_tx_531"; exon_id "chr7_105336385_105336592_+"; exonnum "16"; txlen "10459";
chr7	ENSEMBL_gcm37	exon	105336385	105336592	0.014777737993188	+	.	gene_id "ENSMUSG00000030882.20"; transcript_id "ENSMUSG00000030882.20_tx_532"; exon_id "chr7_105336385_105336592_+"; exonnum "17"; txlen "11097";
chr7	ENSEMBL_gcm37	exon	105336385	105336592	0.014777737993188	+	.	gene_id "ENSMUSG00000030882.20"; transcript_id "ENSMUSG00000030882.20_tx_533"; exon_id "chr7_105336385_105336592_+"; exonnum "16"; txlen "10609";
chr7	ENSEMBL_gcm37	exon	105336385	105336592	0.014777737993188	+	.	gene_id "ENSMUSG00000030882.20"; transcript_id "ENSMUSG00000030882.20_tx_534"; exon_id "chr7_105336385_105336592_+"; exonnum "17"; txlen "11247";
chr7	ENSEMBL_gcm37	exon	105336385	105336592	0.014777737993188	+	.	gene_id "ENSMUSG00000030882.20"; transcript_id "ENSMUSG00000030882.20_tx_535"; exon_id "chr7_105336385_105336592_+"; exonnum "16"; txlen "9942";
chr7	ENSEMBL_gcm37	exon	105336385	105336592	0.014777737993188	+	.	gene_id "ENSMUSG00000030882.20"; transcript_id "ENSMUSG00000030882.20_tx_536"; exon_id "chr7_105336385_105336592_+"; exonnum "17"; txlen "10808";
chr7	ENSEMBL_gcm37	exon	105336385	105336592	0.014777737993188	+	.	gene_id "ENSMUSG00000030882.20"; transcript_id "ENSMUSG00000030882.20_tx_537"; exon_id "chr7_105336385_105336592_+"; exonnum "17"; txlen "10141";
chr7	ENSEMBL_gcm37	exon	105336385	105336592	0.17803333521741	+	.	gene_id "ENSMUSG00000030882.20"; transcript_id "ENSMUSG00000030882.20_tx_54"; exon_id "chr7_105336385_105336592_+"; exonnum "17"; txlen "10097";
chr7	ENSEMBL_gcm37	exon	105336385	105336592	0.014777737993188	+	.	gene_id "ENSMUSG00000030882.20"; transcript_id "ENSMUSG00000030882.20_tx_541"; exon_id "chr7_105336385_105336592_+"; exonnum "16"; txlen "11109";
chr7	ENSEMBL_gcm37	exon	105336385	105336592	0.014777737993188	+	.	gene_id "ENSMUSG00000030882.20"; transcript_id "ENSMUSG00000030882.20_tx_542"; exon_id "chr7_105336385_105336592_+"; exonnum "15"; txlen "9804";
chr7	ENSEMBL_gcm37	exon	105336385	105336592	0.0146574409552318	+	.	gene_id "ENSMUSG00000030882.20"; transcript_id "ENSMUSG00000030882.20_tx_545"; exon_id "chr7_105336385_105336592_+"; exonnum "17"; txlen "7329";
chr7	ENSEMBL_gcm37	exon	105336385	105336592	0.0146574409552318	+	.	gene_id "ENSMUSG00000030882.20"; transcript_id "ENSMUSG00000030882.20_tx_546"; exon_id "chr7_105336385_105336592_+"; exonnum "17"; txlen "7386";
chr7	ENSEMBL_gcm37	exon	105336385	105336592	0.0146574409552318	+	.	gene_id "ENSMUSG00000030882.20"; transcript_id "ENSMUSG00000030882.20_tx_547"; exon_id "chr7_105336385_105336592_+"; exonnum "16"; txlen "7374";
chr7	ENSEMBL_gcm37	exon	105336385	105336592	0.0146574409552318	+	.	gene_id "ENSMUSG00000030882.20"; transcript_id "ENSMUSG00000030882.20_tx_548"; exon_id "chr7_105336385_105336592_+"; exonnum "18"; txlen "7528";
chr7	ENSEMBL_gcm37	exon	105336385	105336592	0.0146574409552318	+	.	gene_id "ENSMUSG00000030882.20"; transcript_id "ENSMUSG00000030882.20_tx_549"; exon_id "chr7_105336385_105336592_+"; exonnum "17"; txlen "7536";
chr7	ENSEMBL_gcm37	exon	105336385	105336592	0.0146574409552318	+	.	gene_id "ENSMUSG00000030882.20"; transcript_id "ENSMUSG00000030882.20_tx_550"; exon_id "chr7_105336385_105336592_+"; exonnum "18"; txlen "7585";
chr7	ENSEMBL_gcm37	exon	105336385	105336592	0.0146574409552318	+	.	gene_id "ENSMUSG00000030882.20"; transcript_id "ENSMUSG00000030882.20_tx_551"; exon_id "chr7_105336385_105336592_+"; exonnum "16"; txlen "7524";
chr7	ENSEMBL_gcm37	exon	105336385	105336592	0.0146574409552318	+	.	gene_id "ENSMUSG00000030882.20"; transcript_id "ENSMUSG00000030882.20_tx_552"; exon_id "chr7_105336385_105336592_+"; exonnum "17"; txlen "7573";
chr7	ENSEMBL_gcm37	exon	105336385	105336592	0.0146574409552318	+	.	gene_id "ENSMUSG00000030882.20"; transcript_id "ENSMUSG00000030882.20_tx_553"; exon_id "chr7_105336385_105336592_+"; exonnum "17"; txlen "7662";
chr7	ENSEMBL_gcm37	exon	105336385	105336592	0.0146574409552318	+	.	gene_id "ENSMUSG00000030882.20"; transcript_id "ENSMUSG00000030882.20_tx_554"; exon_id "chr7_105336385_105336592_+"; exonnum "18"; txlen "7711";
chr7	ENSEMBL_gcm37	exon	105336385	105336592	0.0146574409552318	+	.	gene_id "ENSMUSG00000030882.20"; transcript_id "ENSMUSG00000030882.20_tx_555"; exon_id "chr7_105336385_105336592_+"; exonnum "18"; txlen "7735";
chr7	ENSEMBL_gcm37	exon	105336385	105336592	0.0146574409552318	+	.	gene_id "ENSMUSG00000030882.20"; transcript_id "ENSMUSG00000030882.20_tx_556"; exon_id "chr7_105336385_105336592_+"; exonnum "17"; txlen "7723";
chr7	ENSEMBL_gcm37	exon	105336385	105336592	0.0145795241945156	+	.	gene_id "ENSMUSG00000030882.20"; transcript_id "ENSMUSG00000030882.20_tx_557"; exon_id "chr7_105336385_105336592_+"; exonnum "16"; txlen "6600";
chr7	ENSEMBL_gcm37	exon	105336385	105336592	0.0028360464671623	+	.	gene_id "ENSMUSG00000030882.20"; transcript_id "ENSMUSG00000030882.20_tx_569"; exon_id "chr7_105336385_105336592_+"; exonnum "18"; txlen "12225";
chr7	ENSEMBL_gcm37	exon	105336385	105336592	0.170331397066328	+	.	gene_id "ENSMUSG00000030882.20"; transcript_id "ENSMUSG00000030882.20_tx_57"; exon_id "chr7_105336385_105336592_+"; exonnum "18"; txlen "11049";
chr7	ENSEMBL_gcm37	exon	105336385	105336592	0.169856725547954	+	.	gene_id "ENSMUSG00000030882.20"; transcript_id "ENSMUSG00000030882.20_tx_58"; exon_id "chr7_105336385_105336592_+"; exonnum "17"; txlen "10373";
chr7	ENSEMBL_gcm37	exon	105336385	105336592	0.16123625082736	+	.	gene_id "ENSMUSG00000030882.20"; transcript_id "ENSMUSG00000030882.20_tx_61"; exon_id "chr7_105336385_105336592_+"; exonnum "17"; txlen "10247";
chr7	ENSEMBL_gcm37	exon	105336385	105336592	0.159999701019288	+	.	gene_id "ENSMUSG00000030882.20"; transcript_id "ENSMUSG00000030882.20_tx_62"; exon_id "chr7_105336385_105336592_+"; exonnum "17"; txlen "10671";
chr7	ENSEMBL_gcm37	exon	105336385	105336592	0.15652724934194	+	.	gene_id "ENSMUSG00000030882.20"; transcript_id "ENSMUSG00000030882.20_tx_63"; exon_id "chr7_105336385_105336592_+"; exonnum "17"; txlen "10545";
chr7	ENSEMBL_gcm37	exon	105336385	105336592	0.149469415716427	+	.	gene_id "ENSMUSG00000030882.20"; transcript_id "ENSMUSG00000030882.20_tx_64"; exon_id "chr7_105336385_105336592_+"; exonnum "17"; txlen "10395";
chr7	ENSEMBL_gcm37	exon	105336385	105336592	0.14542819686909	+	.	gene_id "ENSMUSG00000030882.20"; transcript_id "ENSMUSG00000030882.20_tx_67"; exon_id "chr7_105336385_105336592_+"; exonnum "17"; txlen "11033";
chr7	ENSEMBL_gcm37	exon	105336385	105336592	0.140136658776633	+	.	gene_id "ENSMUSG00000030882.20"; transcript_id "ENSMUSG00000030882.20_tx_69"; exon_id "chr7_105336385_105336592_+"; exonnum "17"; txlen "11244";
chr7	ENSEMBL_gcm37	exon	105336385	105336592	0.139199611359899	+	.	gene_id "ENSMUSG00000030882.20"; transcript_id "ENSMUSG00000030882.20_tx_70"; exon_id "chr7_105336385_105336592_+"; exonnum "17"; txlen "10223";
chr7	ENSEMBL_gcm37	exon	105336385	105336592	0.13405420758566	+	.	gene_id "ENSMUSG00000030882.20"; transcript_id "ENSMUSG00000030882.20_tx_72"; exon_id "chr7_105336385_105336592_+"; exonnum "17"; txlen "10850";
chr7	ENSEMBL_gcm37	exon	105336385	105336592	0.133356952639274	+	.	gene_id "ENSMUSG00000030882.20"; transcript_id "ENSMUSG00000030882.20_tx_73"; exon_id "chr7_105336385_105336592_+"; exonnum "16"; txlen "10235";
chr7	ENSEMBL_gcm37	exon	105336385	105336592	0.131804399124048	+	.	gene_id "ENSMUSG00000030882.20"; transcript_id "ENSMUSG00000030882.20_tx_74"; exon_id "chr7_105336385_105336592_+"; exonnum "16"; txlen "10407";
chr7	ENSEMBL_gcm37	exon	105336385	105336592	0.129196766873184	+	.	gene_id "ENSMUSG00000030882.20"; transcript_id "ENSMUSG00000030882.20_tx_76"; exon_id "chr7_105336385_105336592_+"; exonnum "18"; txlen "11106";
chr7	ENSEMBL_gcm37	exon	105336385	105336592	0.124041812663208	+	.	gene_id "ENSMUSG00000030882.20"; transcript_id "ENSMUSG00000030882.20_tx_77"; exon_id "chr7_105336385_105336592_+"; exonnum "17"; txlen "10999";
chr7	ENSEMBL_gcm37	exon	105336385	105336592	0.123541725447009	+	.	gene_id "ENSMUSG00000030882.20"; transcript_id "ENSMUSG00000030882.20_tx_78"; exon_id "chr7_105336385_105336592_+"; exonnum "18"; txlen "11082";
chr7	ENSEMBL_gcm37	exon	105336385	105336592	0.122010706957017	+	.	gene_id "ENSMUSG00000030882.20"; transcript_id "ENSMUSG00000030882.20_tx_79"; exon_id "chr7_105336385_105336592_+"; exonnum "18"; txlen "11203";
chr7	ENSEMBL_gcm37	exon	105336385	105336592	0.119313738048247	+	.	gene_id "ENSMUSG00000030882.20"; transcript_id "ENSMUSG00000030882.20_tx_83"; exon_id "chr7_105336385_105336592_+"; exonnum "16"; txlen "10109";
chr7	ENSEMBL_gcm37	exon	105336385	105336592	0.118775419210487	+	.	gene_id "ENSMUSG00000030882.20"; transcript_id "ENSMUSG00000030882.20_tx_84"; exon_id "chr7_105336385_105336592_+"; exonnum "18"; txlen "10923";
chr7	ENSEMBL_gcm37	exon	105336385	105336592	0.114717112949441	+	.	gene_id "ENSMUSG00000030882.20"; transcript_id "ENSMUSG00000030882.20_tx_87"; exon_id "chr7_105336385_105336592_+"; exonnum "17"; txlen "10361";
chr7	ENSEMBL_gcm37	exon	105336385	105336592	0.109726295972651	+	.	gene_id "ENSMUSG00000030882.20"; transcript_id "ENSMUSG00000030882.20_tx_88"; exon_id "chr7_105336385_105336592_+"; exonnum "17"; txlen "10211";
chr7	ENSEMBL_gcm37	exon	105336385	105336592	0.107178765707785	+	.	gene_id "ENSMUSG00000030882.20"; transcript_id "ENSMUSG00000030882.20_tx_89"; exon_id "chr7_105336385_105336592_+"; exonnum "16"; txlen "10085";
chr7	ENSEMBL_gcm37	exon	105336385	105336592	0.105700839863316	+	.	gene_id "ENSMUSG00000030882.20"; transcript_id "ENSMUSG00000030882.20_tx_91"; exon_id "chr7_105336385_105336592_+"; exonnum "17"; txlen "10907";
chr7	ENSEMBL_gcm37	exon	105336385	105336592	0.105337608153111	+	.	gene_id "ENSMUSG00000030882.20"; transcript_id "ENSMUSG00000030882.20_tx_92"; exon_id "chr7_105336385_105336592_+"; exonnum "17"; txlen "11057";
chr7	ENSEMBL_gcm37	exon	105336385	105336592	0.104752550343335	+	.	gene_id "ENSMUSG00000030882.20"; transcript_id "ENSMUSG00000030882.20_tx_93"; exon_id "chr7_105336385_105336592_+"; exonnum "16"; txlen "10383";
chr7	ENSEMBL_gcm37	exon	105336385	105336592	0.104665170583976	+	.	gene_id "ENSMUSG00000030882.20"; transcript_id "ENSMUSG00000030882.20_tx_94"; exon_id "chr7_105336385_105336592_+"; exonnum "17"; txlen "10487";
chr7	ENSEMBL_gcm37	exon	105336385	105336592	0.102961852848573	+	.	gene_id "ENSMUSG00000030882.20"; transcript_id "ENSMUSG00000030882.20_tx_95"; exon_id "chr7_105336385_105336592_+"; exonnum "18"; txlen "11053";
chr7	ENSEMBL_gcm37	exon	105336385	105336592	0.102390860242743	+	.	gene_id "ENSMUSG00000030882.20"; transcript_id "ENSMUSG00000030882.20_tx_96"; exon_id "chr7_105336385_105336592_+"; exonnum "16"; txlen "10257";
chr7	HAVANA	exon	105341849	105341974	0	+	.	gene_id "ENSMUSG00000030882.20"; transcript_id "ENSMUST00000145988.9"; gene_type "protein_coding"; gene_name "Dnhd1"; transcript_type "protein_coding"; transcript_name "Dnhd1-203"; exon_number 20; exon_id "ENSMUSE00000797586.2"; level 2; protein_id "ENSMUSP00000121261.3"; transcript_support_level "5"; mgi_id "MGI:1924755"; tag "basic"; tag "Ensembl_canonical"; tag "GENCODE_Primary"; tag "appris_principal_1"; havana_gene "OTTMUSG00000025560.1"; havana_transcript "OTTMUST00000062891.1";
chr7	HAVANA	CDS	105341849	105341974	0	+	2	gene_id "ENSMUSG00000030882.20"; transcript_id "ENSMUST00000145988.9"; gene_type "protein_coding"; gene_name "Dnhd1"; transcript_type "protein_coding"; transcript_name "Dnhd1-203"; exon_number 20; exon_id "ENSMUSE00000797586.2"; level 2; protein_id "ENSMUSP00000121261.3"; transcript_support_level "5"; mgi_id "MGI:1924755"; tag "basic"; tag "Ensembl_canonical"; tag "GENCODE_Primary"; tag "appris_principal_1"; havana_gene "OTTMUSG00000025560.1"; havana_transcript "OTTMUST00000062891.1";
chr7	ENSEMBL_gcm37	exon	105341849	105341974	4.98450405478867	+	.	gene_id "ENSMUSG00000030882.20"; transcript_id "ENSMUSG00000030882.20_tx_1"; exon_id "chr7_105341849_105341974_+"; exonnum "20"; txlen "4322";
chr7	ENSEMBL_gcm37	exon	105341849	105341974	0.101134269693699	+	.	gene_id "ENSMUSG00000030882.20"; transcript_id "ENSMUSG00000030882.20_tx_101"; exon_id "chr7_105341849_105341974_+"; exonnum "18"; txlen "10521";
chr7	ENSEMBL_gcm37	exon	105341849	105341974	0.0992267333277186	+	.	gene_id "ENSMUSG00000030882.20"; transcript_id "ENSMUSG00000030882.20_tx_103"; exon_id "chr7_105341849_105341974_+"; exonnum "19"; txlen "11048";
chr7	ENSEMBL_gcm37	exon	105341849	105341974	0.0978942452077082	+	.	gene_id "ENSMUSG00000030882.20"; transcript_id "ENSMUSG00000030882.20_tx_104"; exon_id "chr7_105341849_105341974_+"; exonnum "19"; txlen "11053";
chr7	ENSEMBL_gcm37	exon	105341849	105341974	0.0937103169243915	+	.	gene_id "ENSMUSG00000030882.20"; transcript_id "ENSMUSG00000030882.20_tx_108"; exon_id "chr7_105341849_105341974_+"; exonnum "17"; txlen "10533";
chr7	ENSEMBL_gcm37	exon	105341849	105341974	0.0898556020846677	+	.	gene_id "ENSMUSG00000030882.20"; transcript_id "ENSMUSG00000030882.20_tx_110"; exon_id "chr7_105341849_105341974_+"; exonnum "19"; txlen "11048";
chr7	ENSEMBL_gcm37	exon	105341849	105341974	0.0848060061890228	+	.	gene_id "ENSMUSG00000030882.20"; transcript_id "ENSMUSG00000030882.20_tx_118"; exon_id "chr7_105341849_105341974_+"; exonnum "19"; txlen "10899";
chr7	ENSEMBL_gcm37	exon	105341849	105341974	0.082057993154302	+	.	gene_id "ENSMUSG00000030882.20"; transcript_id "ENSMUSG00000030882.20_tx_122"; exon_id "chr7_105341849_105341974_+"; exonnum "18"; txlen "11094";
chr7	ENSEMBL_gcm37	exon	105341849	105341974	0.0817832730428496	+	.	gene_id "ENSMUSG00000030882.20"; transcript_id "ENSMUSG00000030882.20_tx_123"; exon_id "chr7_105341849_105341974_+"; exonnum "17"; txlen "10349";
chr7	ENSEMBL_gcm37	exon	105341849	105341974	0.0808861246468426	+	.	gene_id "ENSMUSG00000030882.20"; transcript_id "ENSMUSG00000030882.20_tx_127"; exon_id "chr7_105341849_105341974_+"; exonnum "19"; txlen "10870";
chr7	ENSEMBL_gcm37	exon	105341849	105341974	0.0793805955773739	+	.	gene_id "ENSMUSG00000030882.20"; transcript_id "ENSMUSG00000030882.20_tx_128"; exon_id "chr7_105341849_105341974_+"; exonnum "19"; txlen "10934";
chr7	ENSEMBL_gcm37	exon	105341849	105341974	0.0779934272625275	+	.	gene_id "ENSMUSG00000030882.20"; transcript_id "ENSMUSG00000030882.20_tx_129"; exon_id "chr7_105341849_105341974_+"; exonnum "19"; txlen "11084";
chr7	ENSEMBL_gcm37	exon	105341849	105341974	0.0758237477125391	+	.	gene_id "ENSMUSG00000030882.20"; transcript_id "ENSMUSG00000030882.20_tx_131"; exon_id "chr7_105341849_105341974_+"; exonnum "17"; txlen "10199";
chr7	ENSEMBL_gcm37	exon	105341849	105341974	0.0741912129015339	+	.	gene_id "ENSMUSG00000030882.20"; transcript_id "ENSMUSG00000030882.20_tx_133"; exon_id "chr7_105341849_105341974_+"; exonnum "18"; txlen "10337";
chr7	ENSEMBL_gcm37	exon	105341849	105341974	0.0741726571249368	+	.	gene_id "ENSMUSG00000030882.20"; transcript_id "ENSMUSG00000030882.20_tx_135"; exon_id "chr7_105341849_105341974_+"; exonnum "4"; txlen "7830";
chr7	ENSEMBL_gcm37	exon	105341849	105341974	0.0741726571249368	+	.	gene_id "ENSMUSG00000030882.20"; transcript_id "ENSMUSG00000030882.20_tx_138"; exon_id "chr7_105341849_105341974_+"; exonnum "4"; txlen "8009";
chr7	ENSEMBL_gcm37	exon	105341849	105341974	0.0741726571249368	+	.	gene_id "ENSMUSG00000030882.20"; transcript_id "ENSMUSG00000030882.20_tx_139"; exon_id "chr7_105341849_105341974_+"; exonnum "4"; txlen "7541";
chr7	ENSEMBL_gcm37	exon	105341849	105341974	0.0741726571249368	+	.	gene_id "ENSMUSG00000030882.20"; transcript_id "ENSMUSG00000030882.20_tx_141"; exon_id "chr7_105341849_105341974_+"; exonnum "4"; txlen "7980";
chr7	ENSEMBL_gcm37	exon	105341849	105341974	0.0741726571249368	+	.	gene_id "ENSMUSG00000030882.20"; transcript_id "ENSMUSG00000030882.20_tx_142"; exon_id "chr7_105341849_105341974_+"; exonnum "4"; txlen "7720";
chr7	ENSEMBL_gcm37	exon	105341849	105341974	0.0741726571249368	+	.	gene_id "ENSMUSG00000030882.20"; transcript_id "ENSMUSG00000030882.20_tx_143"; exon_id "chr7_105341849_105341974_+"; exonnum "4"; txlen "8159";
chr7	ENSEMBL_gcm37	exon	105341849	105341974	0.0741726571249368	+	.	gene_id "ENSMUSG00000030882.20"; transcript_id "ENSMUSG00000030882.20_tx_144"; exon_id "chr7_105341849_105341974_+"; exonnum "4"; txlen "7691";
chr7	ENSEMBL_gcm37	exon	105341849	105341974	0.0741726571249368	+	.	gene_id "ENSMUSG00000030882.20"; transcript_id "ENSMUSG00000030882.20_tx_147"; exon_id "chr7_105341849_105341974_+"; exonnum "4"; txlen "7680";
chr7	ENSEMBL_gcm37	exon	105341849	105341974	0.0741726571249368	+	.	gene_id "ENSMUSG00000030882.20"; transcript_id "ENSMUSG00000030882.20_tx_149"; exon_id "chr7_105341849_105341974_+"; exonnum "4"; txlen "7859";
chr7	ENSEMBL_gcm37	exon	105341849	105341974	0.0741726571249368	+	.	gene_id "ENSMUSG00000030882.20"; transcript_id "ENSMUSG00000030882.20_tx_150"; exon_id "chr7_105341849_105341974_+"; exonnum "4"; txlen "7391";
chr7	ENSEMBL_gcm37	exon	105341849	105341974	0.0741726571249368	+	.	gene_id "ENSMUSG00000030882.20"; transcript_id "ENSMUSG00000030882.20_tx_152"; exon_id "chr7_105341849_105341974_+"; exonnum "4"; txlen "7830";
chr7	ENSEMBL_gcm37	exon	105341849	105341974	0.0741726571249368	+	.	gene_id "ENSMUSG00000030882.20"; transcript_id "ENSMUSG00000030882.20_tx_153"; exon_id "chr7_105341849_105341974_+"; exonnum "4"; txlen "7711";
chr7	ENSEMBL_gcm37	exon	105341849	105341974	0.0741726571249368	+	.	gene_id "ENSMUSG00000030882.20"; transcript_id "ENSMUSG00000030882.20_tx_154"; exon_id "chr7_105341849_105341974_+"; exonnum "4"; txlen "7570";
chr7	ENSEMBL_gcm37	exon	105341849	105341974	0.0741726571249368	+	.	gene_id "ENSMUSG00000030882.20"; transcript_id "ENSMUSG00000030882.20_tx_155"; exon_id "chr7_105341849_105341974_+"; exonnum "4"; txlen "8009";
chr7	ENSEMBL_gcm37	exon	105341849	105341974	0.0741726571249368	+	.	gene_id "ENSMUSG00000030882.20"; transcript_id "ENSMUSG00000030882.20_tx_156"; exon_id "chr7_105341849_105341974_+"; exonnum "4"; txlen "7561";
chr7	ENSEMBL_gcm37	exon	105341849	105341974	0.0738642020721879	+	.	gene_id "ENSMUSG00000030882.20"; transcript_id "ENSMUSG00000030882.20_tx_159"; exon_id "chr7_105341849_105341974_+"; exonnum "18"; txlen "11004";
chr7	ENSEMBL_gcm37	exon	105341849	105341974	0.0623087906247311	+	.	gene_id "ENSMUSG00000030882.20"; transcript_id "ENSMUSG00000030882.20_tx_169"; exon_id "chr7_105341849_105341974_+"; exonnum "18"; txlen "11127";
chr7	ENSEMBL_gcm37	exon	105341849	105341974	0.0606180938517295	+	.	gene_id "ENSMUSG00000030882.20"; transcript_id "ENSMUSG00000030882.20_tx_173"; exon_id "chr7_105341849_105341974_+"; exonnum "17"; txlen "10989";
chr7	ENSEMBL_gcm37	exon	105341849	105341974	0.0591608039855882	+	.	gene_id "ENSMUSG00000030882.20"; transcript_id "ENSMUSG00000030882.20_tx_177"; exon_id "chr7_105341849_105341974_+"; exonnum "18"; txlen "11094";
chr7	ENSEMBL_gcm37	exon	105341849	105341974	0.0590325493173081	+	.	gene_id "ENSMUSG00000030882.20"; transcript_id "ENSMUSG00000030882.20_tx_178"; exon_id "chr7_105341849_105341974_+"; exonnum "17"; txlen "11045";
chr7	ENSEMBL_gcm37	exon	105341849	105341974	0.0589864388842049	+	.	gene_id "ENSMUSG00000030882.20"; transcript_id "ENSMUSG00000030882.20_tx_179"; exon_id "chr7_105341849_105341974_+"; exonnum "18"; txlen "11060";
chr7	ENSEMBL_gcm37	exon	105341849	105341974	0.0573805056351594	+	.	gene_id "ENSMUSG00000030882.20"; transcript_id "ENSMUSG00000030882.20_tx_180"; exon_id "chr7_105341849_105341974_+"; exonnum "19"; txlen "11882";
chr7	ENSEMBL_gcm37	exon	105341849	105341974	0.0545069672690116	+	.	gene_id "ENSMUSG00000030882.20"; transcript_id "ENSMUSG00000030882.20_tx_183"; exon_id "chr7_105341849_105341974_+"; exonnum "19"; txlen "10751";
chr7	ENSEMBL_gcm37	exon	105341849	105341974	0.0515013994510363	+	.	gene_id "ENSMUSG00000030882.20"; transcript_id "ENSMUSG00000030882.20_tx_186"; exon_id "chr7_105341849_105341974_+"; exonnum "18"; txlen "11065";
chr7	ENSEMBL_gcm37	exon	105341849	105341974	0.0514898227326123	+	.	gene_id "ENSMUSG00000030882.20"; transcript_id "ENSMUSG00000030882.20_tx_187"; exon_id "chr7_105341849_105341974_+"; exonnum "18"; txlen "10849";
chr7	ENSEMBL_gcm37	exon	105341849	105341974	0.0510620027724785	+	.	gene_id "ENSMUSG00000030882.20"; transcript_id "ENSMUSG00000030882.20_tx_189"; exon_id "chr7_105341849_105341974_+"; exonnum "4"; txlen "6968";
chr7	ENSEMBL_gcm37	exon	105341849	105341974	0.0510620027724785	+	.	gene_id "ENSMUSG00000030882.20"; transcript_id "ENSMUSG00000030882.20_tx_190"; exon_id "chr7_105341849_105341974_+"; exonnum "4"; txlen "7118";
chr7	ENSEMBL_gcm37	exon	105341849	105341974	0.0493429140834702	+	.	gene_id "ENSMUSG00000030882.20"; transcript_id "ENSMUSG00000030882.20_tx_196"; exon_id "chr7_105341849_105341974_+"; exonnum "18"; txlen "10854";
chr7	ENSEMBL_gcm37	exon	105341849	105341974	0.0488945022298553	+	.	gene_id "ENSMUSG00000030882.20"; transcript_id "ENSMUSG00000030882.20_tx_197"; exon_id "chr7_105341849_105341974_+"; exonnum "18"; txlen "10977";
chr7	ENSEMBL_gcm37	exon	105341849	105341974	0.0485362899464336	+	.	gene_id "ENSMUSG00000030882.20"; transcript_id "ENSMUSG00000030882.20_tx_198"; exon_id "chr7_105341849_105341974_+"; exonnum "19"; txlen "10784";
chr7	ENSEMBL_gcm37	exon	105341849	105341974	0.0475286803063674	+	.	gene_id "ENSMUSG00000030882.20"; transcript_id "ENSMUSG00000030882.20_tx_199"; exon_id "chr7_105341849_105341974_+"; exonnum "19"; txlen "11549";
chr7	ENSEMBL_gcm37	exon	105341849	105341974	0.0475286803063674	+	.	gene_id "ENSMUSG00000030882.20"; transcript_id "ENSMUSG00000030882.20_tx_201"; exon_id "chr7_105341849_105341974_+"; exonnum "19"; txlen "11732";
chr7	ENSEMBL_gcm37	exon	105341849	105341974	0.0463891123977239	+	.	gene_id "ENSMUSG00000030882.20"; transcript_id "ENSMUSG00000030882.20_tx_204"; exon_id "chr7_105341849_105341974_+"; exonnum "10"; txlen "8488";
chr7	ENSEMBL_gcm37	exon	105341849	105341974	0.0463891123977239	+	.	gene_id "ENSMUSG00000030882.20"; transcript_id "ENSMUSG00000030882.20_tx_205"; exon_id "chr7_105341849_105341974_+"; exonnum "10"; txlen "8638";
chr7	ENSEMBL_gcm37	exon	105341849	105341974	0.0460010636014745	+	.	gene_id "ENSMUSG00000030882.20"; transcript_id "ENSMUSG00000030882.20_tx_206"; exon_id "chr7_105341849_105341974_+"; exonnum "17"; txlen "10895";
chr7	ENSEMBL_gcm37	exon	105341849	105341974	0.0437085303553374	+	.	gene_id "ENSMUSG00000030882.20"; transcript_id "ENSMUSG00000030882.20_tx_210"; exon_id "chr7_105341849_105341974_+"; exonnum "19"; txlen "10601";
chr7	ENSEMBL_gcm37	exon	105341849	105341974	0.0425033912224725	+	.	gene_id "ENSMUSG00000030882.20"; transcript_id "ENSMUSG00000030882.20_tx_211"; exon_id "chr7_105341849_105341974_+"; exonnum "18"; txlen "10700";
chr7	ENSEMBL_gcm37	exon	105341849	105341974	0.0418169602257369	+	.	gene_id "ENSMUSG00000030882.20"; transcript_id "ENSMUSG00000030882.20_tx_216"; exon_id "chr7_105341849_105341974_+"; exonnum "20"; txlen "7435";
chr7	ENSEMBL_gcm37	exon	105341849	105341974	0.0401628071600712	+	.	gene_id "ENSMUSG00000030882.20"; transcript_id "ENSMUSG00000030882.20_tx_222"; exon_id "chr7_105341849_105341974_+"; exonnum "17"; txlen "10810";
chr7	ENSEMBL_gcm37	exon	105341849	105341974	0.039260319601395	+	.	gene_id "ENSMUSG00000030882.20"; transcript_id "ENSMUSG00000030882.20_tx_223"; exon_id "chr7_105341849_105341974_+"; exonnum "19"; txlen "10572";
chr7	ENSEMBL_gcm37	exon	105341849	105341974	0.039143778509794	+	.	gene_id "ENSMUSG00000030882.20"; transcript_id "ENSMUSG00000030882.20_tx_224"; exon_id "chr7_105341849_105341974_+"; exonnum "17"; txlen "10928";
chr7	ENSEMBL_gcm37	exon	105341849	105341974	0.0387262220480536	+	.	gene_id "ENSMUSG00000030882.20"; transcript_id "ENSMUSG00000030882.20_tx_225"; exon_id "chr7_105341849_105341974_+"; exonnum "18"; txlen "10948";
chr7	ENSEMBL_gcm37	exon	105341849	105341974	0.037410608207039	+	.	gene_id "ENSMUSG00000030882.20"; transcript_id "ENSMUSG00000030882.20_tx_233"; exon_id "chr7_105341849_105341974_+"; exonnum "18"; txlen "10883";
chr7	ENSEMBL_gcm37	exon	105341849	105341974	0.0374076912299185	+	.	gene_id "ENSMUSG00000030882.20"; transcript_id "ENSMUSG00000030882.20_tx_234"; exon_id "chr7_105341849_105341974_+"; exonnum "18"; txlen "10732";
chr7	ENSEMBL_gcm37	exon	105341849	105341974	0.0370843961943106	+	.	gene_id "ENSMUSG00000030882.20"; transcript_id "ENSMUSG00000030882.20_tx_236"; exon_id "chr7_105341849_105341974_+"; exonnum "17"; txlen "10712";
chr7	ENSEMBL_gcm37	exon	105341849	105341974	0.0361875721498955	+	.	gene_id "ENSMUSG00000030882.20"; transcript_id "ENSMUSG00000030882.20_tx_238"; exon_id "chr7_105341849_105341974_+"; exonnum "19"; txlen "10865";
chr7	ENSEMBL_gcm37	exon	105341849	105341974	0.0357642179561842	+	.	gene_id "ENSMUSG00000030882.20"; transcript_id "ENSMUSG00000030882.20_tx_239"; exon_id "chr7_105341849_105341974_+"; exonnum "19"; txlen "11019";
chr7	ENSEMBL_gcm37	exon	105341849	105341974	0.035630182486393	+	.	gene_id "ENSMUSG00000030882.20"; transcript_id "ENSMUSG00000030882.20_tx_240"; exon_id "chr7_105341849_105341974_+"; exonnum "11"; txlen "8898";
chr7	ENSEMBL_gcm37	exon	105341849	105341974	0.035630182486393	+	.	gene_id "ENSMUSG00000030882.20"; transcript_id "ENSMUSG00000030882.20_tx_241"; exon_id "chr7_105341849_105341974_+"; exonnum "9"; txlen "8476";
chr7	ENSEMBL_gcm37	exon	105341849	105341974	0.035630182486393	+	.	gene_id "ENSMUSG00000030882.20"; transcript_id "ENSMUSG00000030882.20_tx_242"; exon_id "chr7_105341849_105341974_+"; exonnum "10"; txlen "8910";
chr7	ENSEMBL_gcm37	exon	105341849	105341974	0.035630182486393	+	.	gene_id "ENSMUSG00000030882.20"; transcript_id "ENSMUSG00000030882.20_tx_243"; exon_id "chr7_105341849_105341974_+"; exonnum "9"; txlen "8655";
chr7	ENSEMBL_gcm37	exon	105341849	105341974	0.035630182486393	+	.	gene_id "ENSMUSG00000030882.20"; transcript_id "ENSMUSG00000030882.20_tx_244"; exon_id "chr7_105341849_105341974_+"; exonnum "3"; txlen "7382";
chr7	ENSEMBL_gcm37	exon	105341849	105341974	0.0355201978751433	+	.	gene_id "ENSMUSG00000030882.20"; transcript_id "ENSMUSG00000030882.20_tx_246"; exon_id "chr7_105341849_105341974_+"; exonnum "20"; txlen "7102";
chr7	ENSEMBL_gcm37	exon	105341849	105341974	0.0351972869853693	+	.	gene_id "ENSMUSG00000030882.20"; transcript_id "ENSMUSG00000030882.20_tx_248"; exon_id "chr7_105341849_105341974_+"; exonnum "18"; txlen "6709";
chr7	ENSEMBL_gcm37	exon	105341849	105341974	0.0351972869853693	+	.	gene_id "ENSMUSG00000030882.20"; transcript_id "ENSMUSG00000030882.20_tx_250"; exon_id "chr7_105341849_105341974_+"; exonnum "18"; txlen "7042";
chr7	ENSEMBL_gcm37	exon	105341849	105341974	0.0343900097609342	+	.	gene_id "ENSMUSG00000030882.20"; transcript_id "ENSMUSG00000030882.20_tx_252"; exon_id "chr7_105341849_105341974_+"; exonnum "18"; txlen "7209";
chr7	ENSEMBL_gcm37	exon	105341849	105341974	0.0343900097609342	+	.	gene_id "ENSMUSG00000030882.20"; transcript_id "ENSMUSG00000030882.20_tx_255"; exon_id "chr7_105341849_105341974_+"; exonnum "20"; txlen "7602";
chr7	ENSEMBL_gcm37	exon	105341849	105341974	0.0343900097609342	+	.	gene_id "ENSMUSG00000030882.20"; transcript_id "ENSMUSG00000030882.20_tx_257"; exon_id "chr7_105341849_105341974_+"; exonnum "18"; txlen "7542";
chr7	ENSEMBL_gcm37	exon	105341849	105341974	0.0343900097609342	+	.	gene_id "ENSMUSG00000030882.20"; transcript_id "ENSMUSG00000030882.20_tx_258"; exon_id "chr7_105341849_105341974_+"; exonnum "20"; txlen "7935";
chr7	ENSEMBL_gcm37	exon	105341849	105341974	0.0342683392463191	+	.	gene_id "ENSMUSG00000030882.20"; transcript_id "ENSMUSG00000030882.20_tx_259"; exon_id "chr7_105341849_105341974_+"; exonnum "19"; txlen "11575";
chr7	ENSEMBL_gcm37	exon	105341849	105341974	0.0335834074683367	+	.	gene_id "ENSMUSG00000030882.20"; transcript_id "ENSMUSG00000030882.20_tx_264"; exon_id "chr7_105341849_105341974_+"; exonnum "18"; txlen "10666";
chr7	ENSEMBL_gcm37	exon	105341849	105341974	0.0322670536083932	+	.	gene_id "ENSMUSG00000030882.20"; transcript_id "ENSMUSG00000030882.20_tx_267"; exon_id "chr7_105341849_105341974_+"; exonnum "1"; txlen "6446";
chr7	ENSEMBL_gcm37	exon	105341849	105341974	0.0322670536083932	+	.	gene_id "ENSMUSG00000030882.20"; transcript_id "ENSMUSG00000030882.20_tx_268"; exon_id "chr7_105341849_105341974_+"; exonnum "1"; txlen "6596";
chr7	ENSEMBL_gcm37	exon	105341849	105341974	0.0322670536083932	+	.	gene_id "ENSMUSG00000030882.20"; transcript_id "ENSMUSG00000030882.20_tx_269"; exon_id "chr7_105341849_105341974_+"; exonnum "1"; txlen "6482";
chr7	ENSEMBL_gcm37	exon	105341849	105341974	0.0311370372135955	+	.	gene_id "ENSMUSG00000030882.20"; transcript_id "ENSMUSG00000030882.20_tx_272"; exon_id "chr7_105341849_105341974_+"; exonnum "18"; txlen "10406";
chr7	ENSEMBL_gcm37	exon	105341849	105341974	0.0311370372135955	+	.	gene_id "ENSMUSG00000030882.20"; transcript_id "ENSMUSG00000030882.20_tx_273"; exon_id "chr7_105341849_105341974_+"; exonnum "18"; txlen "10556";
chr7	ENSEMBL_gcm37	exon	105341849	105341974	0.0305401564169083	+	.	gene_id "ENSMUSG00000030882.20"; transcript_id "ENSMUSG00000030882.20_tx_275"; exon_id "chr7_105341849_105341974_+"; exonnum "11"; txlen "9062";
chr7	ENSEMBL_gcm37	exon	105341849	105341974	0.0305401564169083	+	.	gene_id "ENSMUSG00000030882.20"; transcript_id "ENSMUSG00000030882.20_tx_276"; exon_id "chr7_105341849_105341974_+"; exonnum "11"; txlen "9241";
chr7	ENSEMBL_gcm37	exon	105341849	105341974	0.0305401564169083	+	.	gene_id "ENSMUSG00000030882.20"; transcript_id "ENSMUSG00000030882.20_tx_277"; exon_id "chr7_105341849_105341974_+"; exonnum "10"; txlen "8924";
chr7	ENSEMBL_gcm37	exon	105341849	105341974	0.0305401564169083	+	.	gene_id "ENSMUSG00000030882.20"; transcript_id "ENSMUSG00000030882.20_tx_278"; exon_id "chr7_105341849_105341974_+"; exonnum "9"; txlen "8669";
chr7	ENSEMBL_gcm37	exon	105341849	105341974	0.0305401564169083	+	.	gene_id "ENSMUSG00000030882.20"; transcript_id "ENSMUSG00000030882.20_tx_279"; exon_id "chr7_105341849_105341974_+"; exonnum "3"; txlen "7575";
chr7	ENSEMBL_gcm37	exon	105341849	105341974	0.0305401564169083	+	.	gene_id "ENSMUSG00000030882.20"; transcript_id "ENSMUSG00000030882.20_tx_280"; exon_id "chr7_105341849_105341974_+"; exonnum "4"; txlen "7783";
chr7	ENSEMBL_gcm37	exon	105341849	105341974	0.0305401564169083	+	.	gene_id "ENSMUSG00000030882.20"; transcript_id "ENSMUSG00000030882.20_tx_282"; exon_id "chr7_105341849_105341974_+"; exonnum "4"; txlen "7633";
chr7	ENSEMBL_gcm37	exon	105341849	105341974	0.0305401564169083	+	.	gene_id "ENSMUSG00000030882.20"; transcript_id "ENSMUSG00000030882.20_tx_283"; exon_id "chr7_105341849_105341974_+"; exonnum "4"; txlen "7962";
chr7	ENSEMBL_gcm37	exon	105341849	105341974	0.0305401564169083	+	.	gene_id "ENSMUSG00000030882.20"; transcript_id "ENSMUSG00000030882.20_tx_285"; exon_id "chr7_105341849_105341974_+"; exonnum "4"; txlen "7812";
chr7	ENSEMBL_gcm37	exon	105341849	105341974	0.0304744395190381	+	.	gene_id "ENSMUSG00000030882.20"; transcript_id "ENSMUSG00000030882.20_tx_286"; exon_id "chr7_105341849_105341974_+"; exonnum "1"; txlen "6651";
chr7	ENSEMBL_gcm37	exon	105341849	105341974	0.0304744395190381	+	.	gene_id "ENSMUSG00000030882.20"; transcript_id "ENSMUSG00000030882.20_tx_287"; exon_id "chr7_105341849_105341974_+"; exonnum "1"; txlen "6801";
chr7	ENSEMBL_gcm37	exon	105341849	105341974	0.0299888852456647	+	.	gene_id "ENSMUSG00000030882.20"; transcript_id "ENSMUSG00000030882.20_tx_288"; exon_id "chr7_105341849_105341974_+"; exonnum "18"; txlen "10943";
chr7	ENSEMBL_gcm37	exon	105341849	105341974	0.0298626746190925	+	.	gene_id "ENSMUSG00000030882.20"; transcript_id "ENSMUSG00000030882.20_tx_290"; exon_id "chr7_105341849_105341974_+"; exonnum "16"; txlen "9830";
chr7	ENSEMBL_gcm37	exon	105341849	105341974	0.0290195385439607	+	.	gene_id "ENSMUSG00000030882.20"; transcript_id "ENSMUSG00000030882.20_tx_297"; exon_id "chr7_105341849_105341974_+"; exonnum "19"; txlen "11732";
chr7	ENSEMBL_gcm37	exon	105341849	105341974	0.0284040985061347	+	.	gene_id "ENSMUSG00000030882.20"; transcript_id "ENSMUSG00000030882.20_tx_299"; exon_id "chr7_105341849_105341974_+"; exonnum "18"; txlen "10885";
chr7	ENSEMBL_gcm37	exon	105341849	105341974	0.0283029111722826	+	.	gene_id "ENSMUSG00000030882.20"; transcript_id "ENSMUSG00000030882.20_tx_300"; exon_id "chr7_105341849_105341974_+"; exonnum "17"; txlen "10378";
chr7	ENSEMBL_gcm37	exon	105341849	105341974	0.0283029111722826	+	.	gene_id "ENSMUSG00000030882.20"; transcript_id "ENSMUSG00000030882.20_tx_302"; exon_id "chr7_105341849_105341974_+"; exonnum "18"; txlen "10577";
chr7	ENSEMBL_gcm37	exon	105341849	105341974	0.0283029111722826	+	.	gene_id "ENSMUSG00000030882.20"; transcript_id "ENSMUSG00000030882.20_tx_303"; exon_id "chr7_105341849_105341974_+"; exonnum "17"; txlen "10439";
chr7	ENSEMBL_gcm37	exon	105341849	105341974	0.0279778762776582	+	.	gene_id "ENSMUSG00000030882.20"; transcript_id "ENSMUSG00000030882.20_tx_311"; exon_id "chr7_105341849_105341974_+"; exonnum "19"; txlen "11725";
chr7	ENSEMBL_gcm37	exon	105341849	105341974	0.0279317919654536	+	.	gene_id "ENSMUSG00000030882.20"; transcript_id "ENSMUSG00000030882.20_tx_313"; exon_id "chr7_105341849_105341974_+"; exonnum "18"; txlen "6892";
chr7	ENSEMBL_gcm37	exon	105341849	105341974	0.0279317919654536	+	.	gene_id "ENSMUSG00000030882.20"; transcript_id "ENSMUSG00000030882.20_tx_315"; exon_id "chr7_105341849_105341974_+"; exonnum "20"; txlen "7285";
chr7	ENSEMBL_gcm37	exon	105341849	105341974	0.0279317919654536	+	.	gene_id "ENSMUSG00000030882.20"; transcript_id "ENSMUSG00000030882.20_tx_316"; exon_id "chr7_105341849_105341974_+"; exonnum "20"; txlen "7785";
chr7	ENSEMBL_gcm37	exon	105341849	105341974	0.32120818469446	+	.	gene_id "ENSMUSG00000030882.20"; transcript_id "ENSMUSG00000030882.20_tx_32"; exon_id "chr7_105341849_105341974_+"; exonnum "19"; txlen "11382";
chr7	ENSEMBL_gcm37	exon	105341849	105341974	0.0278028108322871	+	.	gene_id "ENSMUSG00000030882.20"; transcript_id "ENSMUSG00000030882.20_tx_321"; exon_id "chr7_105341849_105341974_+"; exonnum "17"; txlen "3147";
chr7	ENSEMBL_gcm37	exon	105341849	105341974	0.0275886224406651	+	.	gene_id "ENSMUSG00000030882.20"; transcript_id "ENSMUSG00000030882.20_tx_322"; exon_id "chr7_105341849_105341974_+"; exonnum "18"; txlen "10735";
chr7	ENSEMBL_gcm37	exon	105341849	105341974	0.0269564807811364	+	.	gene_id "ENSMUSG00000030882.20"; transcript_id "ENSMUSG00000030882.20_tx_326"; exon_id "chr7_105341849_105341974_+"; exonnum "17"; txlen "11310";
chr7	ENSEMBL_gcm37	exon	105341849	105341974	0.0269564807811364	+	.	gene_id "ENSMUSG00000030882.20"; transcript_id "ENSMUSG00000030882.20_tx_327"; exon_id "chr7_105341849_105341974_+"; exonnum "19"; txlen "11703";
chr7	ENSEMBL_gcm37	exon	105341849	105341974	0.0269564807811364	+	.	gene_id "ENSMUSG00000030882.20"; transcript_id "ENSMUSG00000030882.20_tx_328"; exon_id "chr7_105341849_105341974_+"; exonnum "18"; txlen "11744";
chr7	ENSEMBL_gcm37	exon	105341849	105341974	0.0269564807811364	+	.	gene_id "ENSMUSG00000030882.20"; transcript_id "ENSMUSG00000030882.20_tx_330"; exon_id "chr7_105341849_105341974_+"; exonnum "19"; txlen "11553";
chr7	ENSEMBL_gcm37	exon	105341849	105341974	0.0269564807811364	+	.	gene_id "ENSMUSG00000030882.20"; transcript_id "ENSMUSG00000030882.20_tx_331"; exon_id "chr7_105341849_105341974_+"; exonnum "17"; txlen "11489";
chr7	ENSEMBL_gcm37	exon	105341849	105341974	0.0268974796438141	+	.	gene_id "ENSMUSG00000030882.20"; transcript_id "ENSMUSG00000030882.20_tx_334"; exon_id "chr7_105341849_105341974_+"; exonnum "18"; txlen "10393";
chr7	ENSEMBL_gcm37	exon	105341849	105341974	0.0268207919659861	+	.	gene_id "ENSMUSG00000030882.20"; transcript_id "ENSMUSG00000030882.20_tx_335"; exon_id "chr7_105341849_105341974_+"; exonnum "16"; txlen "2948";
chr7	ENSEMBL_gcm37	exon	105341849	105341974	0.0267556782079655	+	.	gene_id "ENSMUSG00000030882.20"; transcript_id "ENSMUSG00000030882.20_tx_336"; exon_id "chr7_105341849_105341974_+"; exonnum "18"; txlen "6547";
chr7	ENSEMBL_gcm37	exon	105341849	105341974	0.0261018173650067	+	.	gene_id "ENSMUSG00000030882.20"; transcript_id "ENSMUSG00000030882.20_tx_338"; exon_id "chr7_105341849_105341974_+"; exonnum "17"; txlen "10228";
chr7	ENSEMBL_gcm37	exon	105341849	105341974	0.0258545847708483	+	.	gene_id "ENSMUSG00000030882.20"; transcript_id "ENSMUSG00000030882.20_tx_339"; exon_id "chr7_105341849_105341974_+"; exonnum "18"; txlen "11533";
chr7	ENSEMBL_gcm37	exon	105341849	105341974	0.281183124580798	+	.	gene_id "ENSMUSG00000030882.20"; transcript_id "ENSMUSG00000030882.20_tx_34"; exon_id "chr7_105341849_105341974_+"; exonnum "19"; txlen "11232";
chr7	ENSEMBL_gcm37	exon	105341849	105341974	0.02580657669085	+	.	gene_id "ENSMUSG00000030882.20"; transcript_id "ENSMUSG00000030882.20_tx_340"; exon_id "chr7_105341849_105341974_+"; exonnum "18"; txlen "10243";
chr7	ENSEMBL_gcm37	exon	105341849	105341974	0.02580657669085	+	.	gene_id "ENSMUSG00000030882.20"; transcript_id "ENSMUSG00000030882.20_tx_341"; exon_id "chr7_105341849_105341974_+"; exonnum "18"; txlen "10427";
chr7	ENSEMBL_gcm37	exon	105341849	105341974	0.0250255939574874	+	.	gene_id "ENSMUSG00000030882.20"; transcript_id "ENSMUSG00000030882.20_tx_350"; exon_id "chr7_105341849_105341974_+"; exonnum "19"; txlen "7297";
chr7	ENSEMBL_gcm37	exon	105341849	105341974	0.0250255939574874	+	.	gene_id "ENSMUSG00000030882.20"; transcript_id "ENSMUSG00000030882.20_tx_351"; exon_id "chr7_105341849_105341974_+"; exonnum "19"; txlen "7797";
chr7	ENSEMBL_gcm37	exon	105341849	105341974	0.0248536698927499	+	.	gene_id "ENSMUSG00000030882.20"; transcript_id "ENSMUSG00000030882.20_tx_357"; exon_id "chr7_105341849_105341974_+"; exonnum "17"; txlen "10839";
chr7	ENSEMBL_gcm37	exon	105341849	105341974	0.0241150970168831	+	.	gene_id "ENSMUSG00000030882.20"; transcript_id "ENSMUSG00000030882.20_tx_358"; exon_id "chr7_105341849_105341974_+"; exonnum "18"; txlen "7442";
chr7	ENSEMBL_gcm37	exon	105341849	105341974	0.255761444314644	+	.	gene_id "ENSMUSG00000030882.20"; transcript_id "ENSMUSG00000030882.20_tx_36"; exon_id "chr7_105341849_105341974_+"; exonnum "19"; txlen "4184";
chr7	ENSEMBL_gcm37	exon	105341849	105341974	0.0239961078873031	+	.	gene_id "ENSMUSG00000030882.20"; transcript_id "ENSMUSG00000030882.20_tx_360"; exon_id "chr7_105341849_105341974_+"; exonnum "18"; txlen "10911";
chr7	ENSEMBL_gcm37	exon	105341849	105341974	0.0234880813841916	+	.	gene_id "ENSMUSG00000030882.20"; transcript_id "ENSMUSG00000030882.20_tx_365"; exon_id "chr7_105341849_105341974_+"; exonnum "19"; txlen "10898";
chr7	ENSEMBL_gcm37	exon	105341849	105341974	0.022760862849569	+	.	gene_id "ENSMUSG00000030882.20"; transcript_id "ENSMUSG00000030882.20_tx_367"; exon_id "chr7_105341849_105341974_+"; exonnum "18"; txlen "10552";
chr7	ENSEMBL_gcm37	exon	105341849	105341974	0.022760862849569	+	.	gene_id "ENSMUSG00000030882.20"; transcript_id "ENSMUSG00000030882.20_tx_368"; exon_id "chr7_105341849_105341974_+"; exonnum "18"; txlen "10704";
chr7	ENSEMBL_gcm37	exon	105341849	105341974	0.022760862849569	+	.	gene_id "ENSMUSG00000030882.20"; transcript_id "ENSMUSG00000030882.20_tx_369"; exon_id "chr7_105341849_105341974_+"; exonnum "17"; txlen "9866";
chr7	ENSEMBL_gcm37	exon	105341849	105341974	0.022760862849569	+	.	gene_id "ENSMUSG00000030882.20"; transcript_id "ENSMUSG00000030882.20_tx_370"; exon_id "chr7_105341849_105341974_+"; exonnum "18"; txlen "10065";
chr7	ENSEMBL_gcm37	exon	105341849	105341974	0.0225310974382867	+	.	gene_id "ENSMUSG00000030882.20"; transcript_id "ENSMUSG00000030882.20_tx_371"; exon_id "chr7_105341849_105341974_+"; exonnum "19"; txlen "6746";
chr7	ENSEMBL_gcm37	exon	105341849	105341974	0.240334727283116	+	.	gene_id "ENSMUSG00000030882.20"; transcript_id "ENSMUSG00000030882.20_tx_38"; exon_id "chr7_105341849_105341974_+"; exonnum "19"; txlen "11232";
chr7	ENSEMBL_gcm37	exon	105341849	105341974	0.0219579405046341	+	.	gene_id "ENSMUSG00000030882.20"; transcript_id "ENSMUSG00000030882.20_tx_385"; exon_id "chr7_105341849_105341974_+"; exonnum "20"; txlen "7295";
chr7	ENSEMBL_gcm37	exon	105341849	105341974	0.0219579405046341	+	.	gene_id "ENSMUSG00000030882.20"; transcript_id "ENSMUSG00000030882.20_tx_386"; exon_id "chr7_105341849_105341974_+"; exonnum "18"; txlen "7235";
chr7	ENSEMBL_gcm37	exon	105341849	105341974	0.0219579405046341	+	.	gene_id "ENSMUSG00000030882.20"; transcript_id "ENSMUSG00000030882.20_tx_388"; exon_id "chr7_105341849_105341974_+"; exonnum "20"; txlen "7628";
chr7	ENSEMBL_gcm37	exon	105341849	105341974	0.0218574190912053	+	.	gene_id "ENSMUSG00000030882.20"; transcript_id "ENSMUSG00000030882.20_tx_390"; exon_id "chr7_105341849_105341974_+"; exonnum "16"; txlen "10034";
chr7	ENSEMBL_gcm37	exon	105341849	105341974	0.0218574190912053	+	.	gene_id "ENSMUSG00000030882.20"; transcript_id "ENSMUSG00000030882.20_tx_391"; exon_id "chr7_105341849_105341974_+"; exonnum "16"; txlen "10184";
chr7	ENSEMBL_gcm37	exon	105341849	105341974	0.0218574190912053	+	.	gene_id "ENSMUSG00000030882.20"; transcript_id "ENSMUSG00000030882.20_tx_392"; exon_id "chr7_105341849_105341974_+"; exonnum "16"; txlen "10218";
chr7	ENSEMBL_gcm37	exon	105341849	105341974	0.0218574190912053	+	.	gene_id "ENSMUSG00000030882.20"; transcript_id "ENSMUSG00000030882.20_tx_393"; exon_id "chr7_105341849_105341974_+"; exonnum "15"; txlen "10230";
chr7	ENSEMBL_gcm37	exon	105341849	105341974	0.0218574190912053	+	.	gene_id "ENSMUSG00000030882.20"; transcript_id "ENSMUSG00000030882.20_tx_394"; exon_id "chr7_105341849_105341974_+"; exonnum "16"; txlen "10070";
chr7	ENSEMBL_gcm37	exon	105341849	105341974	0.0218574190912053	+	.	gene_id "ENSMUSG00000030882.20"; transcript_id "ENSMUSG00000030882.20_tx_395"; exon_id "chr7_105341849_105341974_+"; exonnum "16"; txlen "10368";
chr7	ENSEMBL_gcm37	exon	105341849	105341974	0.0209082344780925	+	.	gene_id "ENSMUSG00000030882.20"; transcript_id "ENSMUSG00000030882.20_tx_403"; exon_id "chr7_105341849_105341974_+"; exonnum "17"; txlen "10418";
chr7	ENSEMBL_gcm37	exon	105341849	105341974	0.0209082344780925	+	.	gene_id "ENSMUSG00000030882.20"; transcript_id "ENSMUSG00000030882.20_tx_404"; exon_id "chr7_105341849_105341974_+"; exonnum "17"; txlen "10414";
chr7	ENSEMBL_gcm37	exon	105341849	105341974	0.0209082344780925	+	.	gene_id "ENSMUSG00000030882.20"; transcript_id "ENSMUSG00000030882.20_tx_406"; exon_id "chr7_105341849_105341974_+"; exonnum "17"; txlen "10566";
chr7	ENSEMBL_gcm37	exon	105341849	105341974	0.0209082344780925	+	.	gene_id "ENSMUSG00000030882.20"; transcript_id "ENSMUSG00000030882.20_tx_407"; exon_id "chr7_105341849_105341974_+"; exonnum "17"; txlen "10716";
chr7	ENSEMBL_gcm37	exon	105341849	105341974	0.020827752390425	+	.	gene_id "ENSMUSG00000030882.20"; transcript_id "ENSMUSG00000030882.20_tx_408"; exon_id "chr7_105341849_105341974_+"; exonnum "19"; txlen "6903";
chr7	ENSEMBL_gcm37	exon	105341849	105341974	0.020827752390425	+	.	gene_id "ENSMUSG00000030882.20"; transcript_id "ENSMUSG00000030882.20_tx_409"; exon_id "chr7_105341849_105341974_+"; exonnum "17"; txlen "6843";
chr7	ENSEMBL_gcm37	exon	105341849	105341974	0.020827752390425	+	.	gene_id "ENSMUSG00000030882.20"; transcript_id "ENSMUSG00000030882.20_tx_411"; exon_id "chr7_105341849_105341974_+"; exonnum "19"; txlen "7236";
chr7	ENSEMBL_gcm37	exon	105341849	105341974	0.020827752390425	+	.	gene_id "ENSMUSG00000030882.20"; transcript_id "ENSMUSG00000030882.20_tx_412"; exon_id "chr7_105341849_105341974_+"; exonnum "19"; txlen "7736";
chr7	ENSEMBL_gcm37	exon	105341849	105341974	0.020572199525231	+	.	gene_id "ENSMUSG00000030882.20"; transcript_id "ENSMUSG00000030882.20_tx_423"; exon_id "chr7_105341849_105341974_+"; exonnum "19"; txlen "11584";
chr7	ENSEMBL_gcm37	exon	105341849	105341974	0.0203973141658241	+	.	gene_id "ENSMUSG00000030882.20"; transcript_id "ENSMUSG00000030882.20_tx_429"; exon_id "chr7_105341849_105341974_+"; exonnum "17"; txlen "10656";
chr7	ENSEMBL_gcm37	exon	105341849	105341974	0.0203973141658241	+	.	gene_id "ENSMUSG00000030882.20"; transcript_id "ENSMUSG00000030882.20_tx_433"; exon_id "chr7_105341849_105341974_+"; exonnum "17"; txlen "10506";
chr7	ENSEMBL_gcm37	exon	105341849	105341974	0.0203626317488227	+	.	gene_id "ENSMUSG00000030882.20"; transcript_id "ENSMUSG00000030882.20_tx_439"; exon_id "chr7_105341849_105341974_+"; exonnum "4"; txlen "6763";
chr7	ENSEMBL_gcm37	exon	105341849	105341974	0.0203626317488227	+	.	gene_id "ENSMUSG00000030882.20"; transcript_id "ENSMUSG00000030882.20_tx_440"; exon_id "chr7_105341849_105341974_+"; exonnum "5"; txlen "6962";
chr7	ENSEMBL_gcm37	exon	105341849	105341974	0.0202574263649468	+	.	gene_id "ENSMUSG00000030882.20"; transcript_id "ENSMUSG00000030882.20_tx_441"; exon_id "chr7_105341849_105341974_+"; exonnum "18"; txlen "10944";
chr7	ENSEMBL_gcm37	exon	105341849	105341974	0.0200901771717785	+	.	gene_id "ENSMUSG00000030882.20"; transcript_id "ENSMUSG00000030882.20_tx_446"; exon_id "chr7_105341849_105341974_+"; exonnum "18"; txlen "10427";
chr7	ENSEMBL_gcm37	exon	105341849	105341974	0.0199158120703952	+	.	gene_id "ENSMUSG00000030882.20"; transcript_id "ENSMUSG00000030882.20_tx_447"; exon_id "chr7_105341849_105341974_+"; exonnum "17"; txlen "10194";
chr7	ENSEMBL_gcm37	exon	105341849	105341974	0.0199158120703952	+	.	gene_id "ENSMUSG00000030882.20"; transcript_id "ENSMUSG00000030882.20_tx_448"; exon_id "chr7_105341849_105341974_+"; exonnum "17"; txlen "10255";
chr7	ENSEMBL_gcm37	exon	105341849	105341974	0.218592357739193	+	.	gene_id "ENSMUSG00000030882.20"; transcript_id "ENSMUSG00000030882.20_tx_45"; exon_id "chr7_105341849_105341974_+"; exonnum "18"; txlen "11033";
chr7	ENSEMBL_gcm37	exon	105341849	105341974	0.0189897226386748	+	.	gene_id "ENSMUSG00000030882.20"; transcript_id "ENSMUSG00000030882.20_tx_455"; exon_id "chr7_105341849_105341974_+"; exonnum "19"; txlen "11698";
chr7	ENSEMBL_gcm37	exon	105341849	105341974	0.214908900000636	+	.	gene_id "ENSMUSG00000030882.20"; transcript_id "ENSMUSG00000030882.20_tx_46"; exon_id "chr7_105341849_105341974_+"; exonnum "18"; txlen "11183";
chr7	ENSEMBL_gcm37	exon	105341849	105341974	0.0186906066255645	+	.	gene_id "ENSMUSG00000030882.20"; transcript_id "ENSMUSG00000030882.20_tx_464"; exon_id "chr7_105341849_105341974_+"; exonnum "18"; txlen "10849";
chr7	ENSEMBL_gcm37	exon	105341849	105341974	0.0183111091338663	+	.	gene_id "ENSMUSG00000030882.20"; transcript_id "ENSMUSG00000030882.20_tx_466"; exon_id "chr7_105341849_105341974_+"; exonnum "18"; txlen "10910";
chr7	ENSEMBL_gcm37	exon	105341849	105341974	0.018306516668608	+	.	gene_id "ENSMUSG00000030882.20"; transcript_id "ENSMUSG00000030882.20_tx_468"; exon_id "chr7_105341849_105341974_+"; exonnum "17"; txlen "6409";
chr7	ENSEMBL_gcm37	exon	105341849	105341974	0.018306516668608	+	.	gene_id "ENSMUSG00000030882.20"; transcript_id "ENSMUSG00000030882.20_tx_469"; exon_id "chr7_105341849_105341974_+"; exonnum "18"; txlen "6608";
chr7	ENSEMBL_gcm37	exon	105341849	105341974	0.0182252516737761	+	.	gene_id "ENSMUSG00000030882.20"; transcript_id "ENSMUSG00000030882.20_tx_471"; exon_id "chr7_105341849_105341974_+"; exonnum "19"; txlen "4123";
chr7	ENSEMBL_gcm37	exon	105341849	105341974	0.0182252516737761	+	.	gene_id "ENSMUSG00000030882.20"; transcript_id "ENSMUSG00000030882.20_tx_473"; exon_id "chr7_105341849_105341974_+"; exonnum "18"; txlen "3985";
chr7	ENSEMBL_gcm37	exon	105341849	105341974	0.0174072457521185	+	.	gene_id "ENSMUSG00000030882.20"; transcript_id "ENSMUSG00000030882.20_tx_479"; exon_id "chr7_105341849_105341974_+"; exonnum "18"; txlen "11350";
chr7	ENSEMBL_gcm37	exon	105341849	105341974	0.0174072457521185	+	.	gene_id "ENSMUSG00000030882.20"; transcript_id "ENSMUSG00000030882.20_tx_481"; exon_id "chr7_105341849_105341974_+"; exonnum "18"; txlen "11499";
chr7	ENSEMBL_gcm37	exon	105341849	105341974	0.0174072457521185	+	.	gene_id "ENSMUSG00000030882.20"; transcript_id "ENSMUSG00000030882.20_tx_482"; exon_id "chr7_105341849_105341974_+"; exonnum "18"; txlen "11683";
chr7	ENSEMBL_gcm37	exon	105341849	105341974	0.0174072457521185	+	.	gene_id "ENSMUSG00000030882.20"; transcript_id "ENSMUSG00000030882.20_tx_483"; exon_id "chr7_105341849_105341974_+"; exonnum "19"; txlen "11529";
chr7	ENSEMBL_gcm37	exon	105341849	105341974	0.0174072457521185	+	.	gene_id "ENSMUSG00000030882.20"; transcript_id "ENSMUSG00000030882.20_tx_484"; exon_id "chr7_105341849_105341974_+"; exonnum "20"; txlen "11728";
chr7	ENSEMBL_gcm37	exon	105341849	105341974	0.0174072457521185	+	.	gene_id "ENSMUSG00000030882.20"; transcript_id "ENSMUSG00000030882.20_tx_485"; exon_id "chr7_105341849_105341974_+"; exonnum "18"; txlen "11533";
chr7	ENSEMBL_gcm37	exon	105341849	105341974	0.0174072457521185	+	.	gene_id "ENSMUSG00000030882.20"; transcript_id "ENSMUSG00000030882.20_tx_486"; exon_id "chr7_105341849_105341974_+"; exonnum "20"; txlen "12228";
chr7	ENSEMBL_gcm37	exon	105341849	105341974	0.0173592376721203	+	.	gene_id "ENSMUSG00000030882.20"; transcript_id "ENSMUSG00000030882.20_tx_487"; exon_id "chr7_105341849_105341974_+"; exonnum "18"; txlen "10277";
chr7	ENSEMBL_gcm37	exon	105341849	105341974	0.0171472190638768	+	.	gene_id "ENSMUSG00000030882.20"; transcript_id "ENSMUSG00000030882.20_tx_489"; exon_id "chr7_105341849_105341974_+"; exonnum "18"; txlen "7005";
chr7	ENSEMBL_gcm37	exon	105341849	105341974	0.0171472190638768	+	.	gene_id "ENSMUSG00000030882.20"; transcript_id "ENSMUSG00000030882.20_tx_491"; exon_id "chr7_105341849_105341974_+"; exonnum "19"; txlen "7204";
chr7	ENSEMBL_gcm37	exon	105341849	105341974	0.017114945723404	+	.	gene_id "ENSMUSG00000030882.20"; transcript_id "ENSMUSG00000030882.20_tx_493"; exon_id "chr7_105341849_105341974_+"; exonnum "19"; txlen "11741";
chr7	ENSEMBL_gcm37	exon	105341849	105341974	0.0165745968507889	+	.	gene_id "ENSMUSG00000030882.20"; transcript_id "ENSMUSG00000030882.20_tx_495"; exon_id "chr7_105341849_105341974_+"; exonnum "18"; txlen "10977";
chr7	ENSEMBL_gcm37	exon	105341849	105341974	0.0165626380219172	+	.	gene_id "ENSMUSG00000030882.20"; transcript_id "ENSMUSG00000030882.20_tx_496"; exon_id "chr7_105341849_105341974_+"; exonnum "4"; txlen "7142";
chr7	ENSEMBL_gcm37	exon	105341849	105341974	0.016499456751826	+	.	gene_id "ENSMUSG00000030882.20"; transcript_id "ENSMUSG00000030882.20_tx_498"; exon_id "chr7_105341849_105341974_+"; exonnum "19"; txlen "10686";
chr7	ENSEMBL_gcm37	exon	105341849	105341974	0.016499456751826	+	.	gene_id "ENSMUSG00000030882.20"; transcript_id "ENSMUSG00000030882.20_tx_499"; exon_id "chr7_105341849_105341974_+"; exonnum "19"; txlen "10720";
chr7	ENSEMBL_gcm37	exon	105341849	105341974	0.189899780360573	+	.	gene_id "ENSMUSG00000030882.20"; transcript_id "ENSMUSG00000030882.20_tx_50"; exon_id "chr7_105341849_105341974_+"; exonnum "19"; txlen "11198";
chr7	ENSEMBL_gcm37	exon	105341849	105341974	0.016499456751826	+	.	gene_id "ENSMUSG00000030882.20"; transcript_id "ENSMUSG00000030882.20_tx_501"; exon_id "chr7_105341849_105341974_+"; exonnum "18"; txlen "10582";
chr7	ENSEMBL_gcm37	exon	105341849	105341974	0.0162001266431995	+	.	gene_id "ENSMUSG00000030882.20"; transcript_id "ENSMUSG00000030882.20_tx_503"; exon_id "chr7_105341849_105341974_+"; exonnum "16"; txlen "10790";
chr7	ENSEMBL_gcm37	exon	105341849	105341974	0.0161917538123194	+	.	gene_id "ENSMUSG00000030882.20"; transcript_id "ENSMUSG00000030882.20_tx_504"; exon_id "chr7_105341849_105341974_+"; exonnum "19"; txlen "10934";
chr7	ENSEMBL_gcm37	exon	105341849	105341974	0.0161761617162181	+	.	gene_id "ENSMUSG00000030882.20"; transcript_id "ENSMUSG00000030882.20_tx_507"; exon_id "chr7_105341849_105341974_+"; exonnum "17"; txlen "10562";
chr7	ENSEMBL_gcm37	exon	105341849	105341974	0.0159696283312877	+	.	gene_id "ENSMUSG00000030882.20"; transcript_id "ENSMUSG00000030882.20_tx_509"; exon_id "chr7_105341849_105341974_+"; exonnum "15"; txlen "7257";
chr7	ENSEMBL_gcm37	exon	105341849	105341974	0.0152050104483003	+	.	gene_id "ENSMUSG00000030882.20"; transcript_id "ENSMUSG00000030882.20_tx_518"; exon_id "chr7_105341849_105341974_+"; exonnum "4"; txlen "4245";
chr7	ENSEMBL_gcm37	exon	105341849	105341974	0.014777737993188	+	.	gene_id "ENSMUSG00000030882.20"; transcript_id "ENSMUSG00000030882.20_tx_525"; exon_id "chr7_105341849_105341974_+"; exonnum "18"; txlen "10563";
chr7	ENSEMBL_gcm37	exon	105341849	105341974	0.014777737993188	+	.	gene_id "ENSMUSG00000030882.20"; transcript_id "ENSMUSG00000030882.20_tx_526"; exon_id "chr7_105341849_105341974_+"; exonnum "18"; txlen "10597";
chr7	ENSEMBL_gcm37	exon	105341849	105341974	0.014777737993188	+	.	gene_id "ENSMUSG00000030882.20"; transcript_id "ENSMUSG00000030882.20_tx_527"; exon_id "chr7_105341849_105341974_+"; exonnum "18"; txlen "10747";
chr7	ENSEMBL_gcm37	exon	105341849	105341974	0.014777737993188	+	.	gene_id "ENSMUSG00000030882.20"; transcript_id "ENSMUSG00000030882.20_tx_528"; exon_id "chr7_105341849_105341974_+"; exonnum "19"; txlen "10762";
chr7	ENSEMBL_gcm37	exon	105341849	105341974	0.014777737993188	+	.	gene_id "ENSMUSG00000030882.20"; transcript_id "ENSMUSG00000030882.20_tx_529"; exon_id "chr7_105341849_105341974_+"; exonnum "19"; txlen "10946";
chr7	ENSEMBL_gcm37	exon	105341849	105341974	0.014777737993188	+	.	gene_id "ENSMUSG00000030882.20"; transcript_id "ENSMUSG00000030882.20_tx_530"; exon_id "chr7_105341849_105341974_+"; exonnum "17"; txlen "10425";
chr7	ENSEMBL_gcm37	exon	105341849	105341974	0.014777737993188	+	.	gene_id "ENSMUSG00000030882.20"; transcript_id "ENSMUSG00000030882.20_tx_531"; exon_id "chr7_105341849_105341974_+"; exonnum "17"; txlen "10459";
chr7	ENSEMBL_gcm37	exon	105341849	105341974	0.014777737993188	+	.	gene_id "ENSMUSG00000030882.20"; transcript_id "ENSMUSG00000030882.20_tx_532"; exon_id "chr7_105341849_105341974_+"; exonnum "18"; txlen "11097";
chr7	ENSEMBL_gcm37	exon	105341849	105341974	0.014777737993188	+	.	gene_id "ENSMUSG00000030882.20"; transcript_id "ENSMUSG00000030882.20_tx_533"; exon_id "chr7_105341849_105341974_+"; exonnum "17"; txlen "10609";
chr7	ENSEMBL_gcm37	exon	105341849	105341974	0.014777737993188	+	.	gene_id "ENSMUSG00000030882.20"; transcript_id "ENSMUSG00000030882.20_tx_534"; exon_id "chr7_105341849_105341974_+"; exonnum "18"; txlen "11247";
chr7	ENSEMBL_gcm37	exon	105341849	105341974	0.014777737993188	+	.	gene_id "ENSMUSG00000030882.20"; transcript_id "ENSMUSG00000030882.20_tx_535"; exon_id "chr7_105341849_105341974_+"; exonnum "17"; txlen "9942";
chr7	ENSEMBL_gcm37	exon	105341849	105341974	0.014777737993188	+	.	gene_id "ENSMUSG00000030882.20"; transcript_id "ENSMUSG00000030882.20_tx_536"; exon_id "chr7_105341849_105341974_+"; exonnum "18"; txlen "10808";
chr7	ENSEMBL_gcm37	exon	105341849	105341974	0.014777737993188	+	.	gene_id "ENSMUSG00000030882.20"; transcript_id "ENSMUSG00000030882.20_tx_537"; exon_id "chr7_105341849_105341974_+"; exonnum "18"; txlen "10141";
chr7	ENSEMBL_gcm37	exon	105341849	105341974	0.014777737993188	+	.	gene_id "ENSMUSG00000030882.20"; transcript_id "ENSMUSG00000030882.20_tx_541"; exon_id "chr7_105341849_105341974_+"; exonnum "17"; txlen "11109";
chr7	ENSEMBL_gcm37	exon	105341849	105341974	0.014777737993188	+	.	gene_id "ENSMUSG00000030882.20"; transcript_id "ENSMUSG00000030882.20_tx_542"; exon_id "chr7_105341849_105341974_+"; exonnum "16"; txlen "9804";
chr7	ENSEMBL_gcm37	exon	105341849	105341974	0.0146574409552318	+	.	gene_id "ENSMUSG00000030882.20"; transcript_id "ENSMUSG00000030882.20_tx_545"; exon_id "chr7_105341849_105341974_+"; exonnum "18"; txlen "7329";
chr7	ENSEMBL_gcm37	exon	105341849	105341974	0.0146574409552318	+	.	gene_id "ENSMUSG00000030882.20"; transcript_id "ENSMUSG00000030882.20_tx_547"; exon_id "chr7_105341849_105341974_+"; exonnum "17"; txlen "7374";
chr7	ENSEMBL_gcm37	exon	105341849	105341974	0.0146574409552318	+	.	gene_id "ENSMUSG00000030882.20"; transcript_id "ENSMUSG00000030882.20_tx_548"; exon_id "chr7_105341849_105341974_+"; exonnum "19"; txlen "7528";
chr7	ENSEMBL_gcm37	exon	105341849	105341974	0.0146574409552318	+	.	gene_id "ENSMUSG00000030882.20"; transcript_id "ENSMUSG00000030882.20_tx_551"; exon_id "chr7_105341849_105341974_+"; exonnum "17"; txlen "7524";
chr7	ENSEMBL_gcm37	exon	105341849	105341974	0.0146574409552318	+	.	gene_id "ENSMUSG00000030882.20"; transcript_id "ENSMUSG00000030882.20_tx_552"; exon_id "chr7_105341849_105341974_+"; exonnum "18"; txlen "7573";
chr7	ENSEMBL_gcm37	exon	105341849	105341974	0.0146574409552318	+	.	gene_id "ENSMUSG00000030882.20"; transcript_id "ENSMUSG00000030882.20_tx_553"; exon_id "chr7_105341849_105341974_+"; exonnum "18"; txlen "7662";
chr7	ENSEMBL_gcm37	exon	105341849	105341974	0.0146574409552318	+	.	gene_id "ENSMUSG00000030882.20"; transcript_id "ENSMUSG00000030882.20_tx_554"; exon_id "chr7_105341849_105341974_+"; exonnum "19"; txlen "7711";
chr7	ENSEMBL_gcm37	exon	105341849	105341974	0.0146574409552318	+	.	gene_id "ENSMUSG00000030882.20"; transcript_id "ENSMUSG00000030882.20_tx_556"; exon_id "chr7_105341849_105341974_+"; exonnum "18"; txlen "7723";
chr7	ENSEMBL_gcm37	exon	105341849	105341974	0.0145795241945156	+	.	gene_id "ENSMUSG00000030882.20"; transcript_id "ENSMUSG00000030882.20_tx_557"; exon_id "chr7_105341849_105341974_+"; exonnum "17"; txlen "6600";
chr7	ENSEMBL_gcm37	exon	105341849	105341974	0.0028360464671623	+	.	gene_id "ENSMUSG00000030882.20"; transcript_id "ENSMUSG00000030882.20_tx_569"; exon_id "chr7_105341849_105341974_+"; exonnum "19"; txlen "12225";
chr7	ENSEMBL_gcm37	exon	105341849	105341974	0.170331397066328	+	.	gene_id "ENSMUSG00000030882.20"; transcript_id "ENSMUSG00000030882.20_tx_57"; exon_id "chr7_105341849_105341974_+"; exonnum "19"; txlen "11049";
chr7	ENSEMBL_gcm37	exon	105341849	105341974	0.169856725547954	+	.	gene_id "ENSMUSG00000030882.20"; transcript_id "ENSMUSG00000030882.20_tx_58"; exon_id "chr7_105341849_105341974_+"; exonnum "18"; txlen "10373";
chr7	ENSEMBL_gcm37	exon	105341849	105341974	0.159999701019288	+	.	gene_id "ENSMUSG00000030882.20"; transcript_id "ENSMUSG00000030882.20_tx_62"; exon_id "chr7_105341849_105341974_+"; exonnum "18"; txlen "10671";
chr7	ENSEMBL_gcm37	exon	105341849	105341974	0.14542819686909	+	.	gene_id "ENSMUSG00000030882.20"; transcript_id "ENSMUSG00000030882.20_tx_67"; exon_id "chr7_105341849_105341974_+"; exonnum "18"; txlen "11033";
chr7	ENSEMBL_gcm37	exon	105341849	105341974	0.140136658776633	+	.	gene_id "ENSMUSG00000030882.20"; transcript_id "ENSMUSG00000030882.20_tx_69"; exon_id "chr7_105341849_105341974_+"; exonnum "18"; txlen "11244";
chr7	ENSEMBL_gcm37	exon	105341849	105341974	0.139199611359899	+	.	gene_id "ENSMUSG00000030882.20"; transcript_id "ENSMUSG00000030882.20_tx_70"; exon_id "chr7_105341849_105341974_+"; exonnum "18"; txlen "10223";
chr7	ENSEMBL_gcm37	exon	105341849	105341974	0.13405420758566	+	.	gene_id "ENSMUSG00000030882.20"; transcript_id "ENSMUSG00000030882.20_tx_72"; exon_id "chr7_105341849_105341974_+"; exonnum "18"; txlen "10850";
chr7	ENSEMBL_gcm37	exon	105341849	105341974	0.133356952639274	+	.	gene_id "ENSMUSG00000030882.20"; transcript_id "ENSMUSG00000030882.20_tx_73"; exon_id "chr7_105341849_105341974_+"; exonnum "17"; txlen "10235";
chr7	ENSEMBL_gcm37	exon	105341849	105341974	0.124041812663208	+	.	gene_id "ENSMUSG00000030882.20"; transcript_id "ENSMUSG00000030882.20_tx_77"; exon_id "chr7_105341849_105341974_+"; exonnum "18"; txlen "10999";
chr7	ENSEMBL_gcm37	exon	105341849	105341974	0.123541725447009	+	.	gene_id "ENSMUSG00000030882.20"; transcript_id "ENSMUSG00000030882.20_tx_78"; exon_id "chr7_105341849_105341974_+"; exonnum "19"; txlen "11082";
chr7	ENSEMBL_gcm37	exon	105341849	105341974	0.122010706957017	+	.	gene_id "ENSMUSG00000030882.20"; transcript_id "ENSMUSG00000030882.20_tx_79"; exon_id "chr7_105341849_105341974_+"; exonnum "19"; txlen "11203";
chr7	ENSEMBL_gcm37	exon	105341849	105341974	0.107178765707785	+	.	gene_id "ENSMUSG00000030882.20"; transcript_id "ENSMUSG00000030882.20_tx_89"; exon_id "chr7_105341849_105341974_+"; exonnum "17"; txlen "10085";
chr7	ENSEMBL_gcm37	exon	105341849	105341974	0.104752550343335	+	.	gene_id "ENSMUSG00000030882.20"; transcript_id "ENSMUSG00000030882.20_tx_93"; exon_id "chr7_105341849_105341974_+"; exonnum "17"; txlen "10383";
chr7	ENSEMBL_gcm37	exon	105341849	105341974	0.104665170583976	+	.	gene_id "ENSMUSG00000030882.20"; transcript_id "ENSMUSG00000030882.20_tx_94"; exon_id "chr7_105341849_105341974_+"; exonnum "18"; txlen "10487";
chr7	ENSEMBL_gcm37	exon	105341849	105341974	0.102961852848573	+	.	gene_id "ENSMUSG00000030882.20"; transcript_id "ENSMUSG00000030882.20_tx_95"; exon_id "chr7_105341849_105341974_+"; exonnum "19"; txlen "11053";
chr7	HAVANA	exon	105342320	105342417	0	+	.	gene_id "ENSMUSG00000030882.20"; transcript_id "ENSMUST00000145988.9"; gene_type "protein_coding"; gene_name "Dnhd1"; transcript_type "protein_coding"; transcript_name "Dnhd1-203"; exon_number 21; exon_id "ENSMUSE00000822675.2"; level 2; protein_id "ENSMUSP00000121261.3"; transcript_support_level "5"; mgi_id "MGI:1924755"; tag "basic"; tag "Ensembl_canonical"; tag "GENCODE_Primary"; tag "appris_principal_1"; havana_gene "OTTMUSG00000025560.1"; havana_transcript "OTTMUST00000062891.1";
chr7	HAVANA	CDS	105342320	105342417	0	+	2	gene_id "ENSMUSG00000030882.20"; transcript_id "ENSMUST00000145988.9"; gene_type "protein_coding"; gene_name "Dnhd1"; transcript_type "protein_coding"; transcript_name "Dnhd1-203"; exon_number 21; exon_id "ENSMUSE00000822675.2"; level 2; protein_id "ENSMUSP00000121261.3"; transcript_support_level "5"; mgi_id "MGI:1924755"; tag "basic"; tag "Ensembl_canonical"; tag "GENCODE_Primary"; tag "appris_principal_1"; havana_gene "OTTMUSG00000025560.1"; havana_transcript "OTTMUST00000062891.1";
chr7	ENSEMBL_gcm37	exon	105342320	105342417	4.98450405478867	+	.	gene_id "ENSMUSG00000030882.20"; transcript_id "ENSMUSG00000030882.20_tx_1"; exon_id "chr7_105342320_105342417_+"; exonnum "21"; txlen "4322";
chr7	ENSEMBL_gcm37	exon	105342320	105342417	0.101134269693699	+	.	gene_id "ENSMUSG00000030882.20"; transcript_id "ENSMUSG00000030882.20_tx_101"; exon_id "chr7_105342320_105342417_+"; exonnum "19"; txlen "10521";
chr7	ENSEMBL_gcm37	exon	105342320	105342417	0.0992267333277186	+	.	gene_id "ENSMUSG00000030882.20"; transcript_id "ENSMUSG00000030882.20_tx_103"; exon_id "chr7_105342320_105342417_+"; exonnum "20"; txlen "11048";
chr7	ENSEMBL_gcm37	exon	105342320	105342417	0.0978942452077082	+	.	gene_id "ENSMUSG00000030882.20"; transcript_id "ENSMUSG00000030882.20_tx_104"; exon_id "chr7_105342320_105342417_+"; exonnum "20"; txlen "11053";
chr7	ENSEMBL_gcm37	exon	105342320	105342417	0.0937103169243915	+	.	gene_id "ENSMUSG00000030882.20"; transcript_id "ENSMUSG00000030882.20_tx_108"; exon_id "chr7_105342320_105342417_+"; exonnum "18"; txlen "10533";
chr7	ENSEMBL_gcm37	exon	105342320	105342417	0.0898556020846677	+	.	gene_id "ENSMUSG00000030882.20"; transcript_id "ENSMUSG00000030882.20_tx_110"; exon_id "chr7_105342320_105342417_+"; exonnum "20"; txlen "11048";
chr7	ENSEMBL_gcm37	exon	105342320	105342417	0.0892151797294372	+	.	gene_id "ENSMUSG00000030882.20"; transcript_id "ENSMUSG00000030882.20_tx_111"; exon_id "chr7_105342320_105342417_+"; exonnum "15"; txlen "9930";
chr7	ENSEMBL_gcm37	exon	105342320	105342417	0.0892151797294372	+	.	gene_id "ENSMUSG00000030882.20"; transcript_id "ENSMUSG00000030882.20_tx_112"; exon_id "chr7_105342320_105342417_+"; exonnum "15"; txlen "10114";
chr7	ENSEMBL_gcm37	exon	105342320	105342417	0.087922256339325	+	.	gene_id "ENSMUSG00000030882.20"; transcript_id "ENSMUSG00000030882.20_tx_114"; exon_id "chr7_105342320_105342417_+"; exonnum "15"; txlen "9780";
chr7	ENSEMBL_gcm37	exon	105342320	105342417	0.0848060061890228	+	.	gene_id "ENSMUSG00000030882.20"; transcript_id "ENSMUSG00000030882.20_tx_118"; exon_id "chr7_105342320_105342417_+"; exonnum "20"; txlen "10899";
chr7	ENSEMBL_gcm37	exon	105342320	105342417	0.0830325468311756	+	.	gene_id "ENSMUSG00000030882.20"; transcript_id "ENSMUSG00000030882.20_tx_121"; exon_id "chr7_105342320_105342417_+"; exonnum "4"; txlen "7166";
chr7	ENSEMBL_gcm37	exon	105342320	105342417	0.082057993154302	+	.	gene_id "ENSMUSG00000030882.20"; transcript_id "ENSMUSG00000030882.20_tx_122"; exon_id "chr7_105342320_105342417_+"; exonnum "19"; txlen "11094";
chr7	ENSEMBL_gcm37	exon	105342320	105342417	0.0817832730428496	+	.	gene_id "ENSMUSG00000030882.20"; transcript_id "ENSMUSG00000030882.20_tx_123"; exon_id "chr7_105342320_105342417_+"; exonnum "18"; txlen "10349";
chr7	ENSEMBL_gcm37	exon	105342320	105342417	0.081584170879252	+	.	gene_id "ENSMUSG00000030882.20"; transcript_id "ENSMUSG00000030882.20_tx_124"; exon_id "chr7_105342320_105342417_+"; exonnum "17"; txlen "10073";
chr7	ENSEMBL_gcm37	exon	105342320	105342417	0.0813481938445339	+	.	gene_id "ENSMUSG00000030882.20"; transcript_id "ENSMUSG00000030882.20_tx_125"; exon_id "chr7_105342320_105342417_+"; exonnum "18"; txlen "10724";
chr7	ENSEMBL_gcm37	exon	105342320	105342417	0.0808861246468426	+	.	gene_id "ENSMUSG00000030882.20"; transcript_id "ENSMUSG00000030882.20_tx_127"; exon_id "chr7_105342320_105342417_+"; exonnum "20"; txlen "10870";
chr7	ENSEMBL_gcm37	exon	105342320	105342417	0.0793805955773739	+	.	gene_id "ENSMUSG00000030882.20"; transcript_id "ENSMUSG00000030882.20_tx_128"; exon_id "chr7_105342320_105342417_+"; exonnum "20"; txlen "10934";
chr7	ENSEMBL_gcm37	exon	105342320	105342417	0.0779934272625275	+	.	gene_id "ENSMUSG00000030882.20"; transcript_id "ENSMUSG00000030882.20_tx_129"; exon_id "chr7_105342320_105342417_+"; exonnum "20"; txlen "11084";
chr7	ENSEMBL_gcm37	exon	105342320	105342417	0.0758237477125391	+	.	gene_id "ENSMUSG00000030882.20"; transcript_id "ENSMUSG00000030882.20_tx_131"; exon_id "chr7_105342320_105342417_+"; exonnum "18"; txlen "10199";
chr7	ENSEMBL_gcm37	exon	105342320	105342417	0.0757291633860023	+	.	gene_id "ENSMUSG00000030882.20"; transcript_id "ENSMUSG00000030882.20_tx_132"; exon_id "chr7_105342320_105342417_+"; exonnum "19"; txlen "10744";
chr7	ENSEMBL_gcm37	exon	105342320	105342417	0.0741912129015339	+	.	gene_id "ENSMUSG00000030882.20"; transcript_id "ENSMUSG00000030882.20_tx_133"; exon_id "chr7_105342320_105342417_+"; exonnum "19"; txlen "10337";
chr7	ENSEMBL_gcm37	exon	105342320	105342417	0.0741726571249368	+	.	gene_id "ENSMUSG00000030882.20"; transcript_id "ENSMUSG00000030882.20_tx_134"; exon_id "chr7_105342320_105342417_+"; exonnum "4"; txlen "7883";
chr7	ENSEMBL_gcm37	exon	105342320	105342417	0.0741726571249368	+	.	gene_id "ENSMUSG00000030882.20"; transcript_id "ENSMUSG00000030882.20_tx_135"; exon_id "chr7_105342320_105342417_+"; exonnum "5"; txlen "7830";
chr7	ENSEMBL_gcm37	exon	105342320	105342417	0.0741726571249368	+	.	gene_id "ENSMUSG00000030882.20"; transcript_id "ENSMUSG00000030882.20_tx_136"; exon_id "chr7_105342320_105342417_+"; exonnum "4"; txlen "7854";
chr7	ENSEMBL_gcm37	exon	105342320	105342417	0.0741726571249368	+	.	gene_id "ENSMUSG00000030882.20"; transcript_id "ENSMUSG00000030882.20_tx_137"; exon_id "chr7_105342320_105342417_+"; exonnum "4"; txlen "7594";
chr7	ENSEMBL_gcm37	exon	105342320	105342417	0.0741726571249368	+	.	gene_id "ENSMUSG00000030882.20"; transcript_id "ENSMUSG00000030882.20_tx_138"; exon_id "chr7_105342320_105342417_+"; exonnum "5"; txlen "8009";
chr7	ENSEMBL_gcm37	exon	105342320	105342417	0.0741726571249368	+	.	gene_id "ENSMUSG00000030882.20"; transcript_id "ENSMUSG00000030882.20_tx_139"; exon_id "chr7_105342320_105342417_+"; exonnum "5"; txlen "7541";
chr7	ENSEMBL_gcm37	exon	105342320	105342417	0.0741726571249368	+	.	gene_id "ENSMUSG00000030882.20"; transcript_id "ENSMUSG00000030882.20_tx_140"; exon_id "chr7_105342320_105342417_+"; exonnum "4"; txlen "8033";
chr7	ENSEMBL_gcm37	exon	105342320	105342417	0.0741726571249368	+	.	gene_id "ENSMUSG00000030882.20"; transcript_id "ENSMUSG00000030882.20_tx_141"; exon_id "chr7_105342320_105342417_+"; exonnum "5"; txlen "7980";
chr7	ENSEMBL_gcm37	exon	105342320	105342417	0.0741726571249368	+	.	gene_id "ENSMUSG00000030882.20"; transcript_id "ENSMUSG00000030882.20_tx_142"; exon_id "chr7_105342320_105342417_+"; exonnum "5"; txlen "7720";
chr7	ENSEMBL_gcm37	exon	105342320	105342417	0.0741726571249368	+	.	gene_id "ENSMUSG00000030882.20"; transcript_id "ENSMUSG00000030882.20_tx_143"; exon_id "chr7_105342320_105342417_+"; exonnum "5"; txlen "8159";
chr7	ENSEMBL_gcm37	exon	105342320	105342417	0.0741726571249368	+	.	gene_id "ENSMUSG00000030882.20"; transcript_id "ENSMUSG00000030882.20_tx_144"; exon_id "chr7_105342320_105342417_+"; exonnum "5"; txlen "7691";
chr7	ENSEMBL_gcm37	exon	105342320	105342417	0.0741726571249368	+	.	gene_id "ENSMUSG00000030882.20"; transcript_id "ENSMUSG00000030882.20_tx_145"; exon_id "chr7_105342320_105342417_+"; exonnum "4"; txlen "7585";
chr7	ENSEMBL_gcm37	exon	105342320	105342417	0.0741726571249368	+	.	gene_id "ENSMUSG00000030882.20"; transcript_id "ENSMUSG00000030882.20_tx_146"; exon_id "chr7_105342320_105342417_+"; exonnum "4"; txlen "7733";
chr7	ENSEMBL_gcm37	exon	105342320	105342417	0.0741726571249368	+	.	gene_id "ENSMUSG00000030882.20"; transcript_id "ENSMUSG00000030882.20_tx_147"; exon_id "chr7_105342320_105342417_+"; exonnum "5"; txlen "7680";
chr7	ENSEMBL_gcm37	exon	105342320	105342417	0.0741726571249368	+	.	gene_id "ENSMUSG00000030882.20"; transcript_id "ENSMUSG00000030882.20_tx_148"; exon_id "chr7_105342320_105342417_+"; exonnum "4"; txlen "7444";
chr7	ENSEMBL_gcm37	exon	105342320	105342417	0.0741726571249368	+	.	gene_id "ENSMUSG00000030882.20"; transcript_id "ENSMUSG00000030882.20_tx_149"; exon_id "chr7_105342320_105342417_+"; exonnum "5"; txlen "7859";
chr7	ENSEMBL_gcm37	exon	105342320	105342417	0.0741726571249368	+	.	gene_id "ENSMUSG00000030882.20"; transcript_id "ENSMUSG00000030882.20_tx_150"; exon_id "chr7_105342320_105342417_+"; exonnum "5"; txlen "7391";
chr7	ENSEMBL_gcm37	exon	105342320	105342417	0.0741726571249368	+	.	gene_id "ENSMUSG00000030882.20"; transcript_id "ENSMUSG00000030882.20_tx_151"; exon_id "chr7_105342320_105342417_+"; exonnum "4"; txlen "7883";
chr7	ENSEMBL_gcm37	exon	105342320	105342417	0.0741726571249368	+	.	gene_id "ENSMUSG00000030882.20"; transcript_id "ENSMUSG00000030882.20_tx_152"; exon_id "chr7_105342320_105342417_+"; exonnum "5"; txlen "7830";
chr7	ENSEMBL_gcm37	exon	105342320	105342417	0.0741726571249368	+	.	gene_id "ENSMUSG00000030882.20"; transcript_id "ENSMUSG00000030882.20_tx_153"; exon_id "chr7_105342320_105342417_+"; exonnum "5"; txlen "7711";
chr7	ENSEMBL_gcm37	exon	105342320	105342417	0.0741726571249368	+	.	gene_id "ENSMUSG00000030882.20"; transcript_id "ENSMUSG00000030882.20_tx_154"; exon_id "chr7_105342320_105342417_+"; exonnum "5"; txlen "7570";
chr7	ENSEMBL_gcm37	exon	105342320	105342417	0.0741726571249368	+	.	gene_id "ENSMUSG00000030882.20"; transcript_id "ENSMUSG00000030882.20_tx_155"; exon_id "chr7_105342320_105342417_+"; exonnum "5"; txlen "8009";
chr7	ENSEMBL_gcm37	exon	105342320	105342417	0.0741726571249368	+	.	gene_id "ENSMUSG00000030882.20"; transcript_id "ENSMUSG00000030882.20_tx_156"; exon_id "chr7_105342320_105342417_+"; exonnum "5"; txlen "7561";
chr7	ENSEMBL_gcm37	exon	105342320	105342417	0.0741726571249368	+	.	gene_id "ENSMUSG00000030882.20"; transcript_id "ENSMUSG00000030882.20_tx_157"; exon_id "chr7_105342320_105342417_+"; exonnum "4"; txlen "7435";
chr7	ENSEMBL_gcm37	exon	105342320	105342417	0.0740624700632242	+	.	gene_id "ENSMUSG00000030882.20"; transcript_id "ENSMUSG00000030882.20_tx_158"; exon_id "chr7_105342320_105342417_+"; exonnum "17"; txlen "9959";
chr7	ENSEMBL_gcm37	exon	105342320	105342417	0.0738642020721879	+	.	gene_id "ENSMUSG00000030882.20"; transcript_id "ENSMUSG00000030882.20_tx_159"; exon_id "chr7_105342320_105342417_+"; exonnum "19"; txlen "11004";
chr7	ENSEMBL_gcm37	exon	105342320	105342417	0.0711824206696568	+	.	gene_id "ENSMUSG00000030882.20"; transcript_id "ENSMUSG00000030882.20_tx_165"; exon_id "chr7_105342320_105342417_+"; exonnum "19"; txlen "11077";
chr7	ENSEMBL_gcm37	exon	105342320	105342417	0.0668000671552312	+	.	gene_id "ENSMUSG00000030882.20"; transcript_id "ENSMUSG00000030882.20_tx_166"; exon_id "chr7_105342320_105342417_+"; exonnum "14"; txlen "9528";
chr7	ENSEMBL_gcm37	exon	105342320	105342417	0.0660340671166657	+	.	gene_id "ENSMUSG00000030882.20"; transcript_id "ENSMUSG00000030882.20_tx_167"; exon_id "chr7_105342320_105342417_+"; exonnum "18"; txlen "11118";
chr7	ENSEMBL_gcm37	exon	105342320	105342417	0.0623087906247311	+	.	gene_id "ENSMUSG00000030882.20"; transcript_id "ENSMUSG00000030882.20_tx_169"; exon_id "chr7_105342320_105342417_+"; exonnum "19"; txlen "11127";
chr7	ENSEMBL_gcm37	exon	105342320	105342417	0.0606180938517295	+	.	gene_id "ENSMUSG00000030882.20"; transcript_id "ENSMUSG00000030882.20_tx_173"; exon_id "chr7_105342320_105342417_+"; exonnum "18"; txlen "10989";
chr7	ENSEMBL_gcm37	exon	105342320	105342417	0.0595457125763108	+	.	gene_id "ENSMUSG00000030882.20"; transcript_id "ENSMUSG00000030882.20_tx_175"; exon_id "chr7_105342320_105342417_+"; exonnum "19"; txlen "10773";
chr7	ENSEMBL_gcm37	exon	105342320	105342417	0.0593830250581858	+	.	gene_id "ENSMUSG00000030882.20"; transcript_id "ENSMUSG00000030882.20_tx_176"; exon_id "chr7_105342320_105342417_+"; exonnum "19"; txlen "11072";
chr7	ENSEMBL_gcm37	exon	105342320	105342417	0.0591608039855882	+	.	gene_id "ENSMUSG00000030882.20"; transcript_id "ENSMUSG00000030882.20_tx_177"; exon_id "chr7_105342320_105342417_+"; exonnum "19"; txlen "11094";
chr7	ENSEMBL_gcm37	exon	105342320	105342417	0.0590325493173081	+	.	gene_id "ENSMUSG00000030882.20"; transcript_id "ENSMUSG00000030882.20_tx_178"; exon_id "chr7_105342320_105342417_+"; exonnum "18"; txlen "11045";
chr7	ENSEMBL_gcm37	exon	105342320	105342417	0.0589864388842049	+	.	gene_id "ENSMUSG00000030882.20"; transcript_id "ENSMUSG00000030882.20_tx_179"; exon_id "chr7_105342320_105342417_+"; exonnum "19"; txlen "11060";
chr7	ENSEMBL_gcm37	exon	105342320	105342417	0.0573805056351594	+	.	gene_id "ENSMUSG00000030882.20"; transcript_id "ENSMUSG00000030882.20_tx_180"; exon_id "chr7_105342320_105342417_+"; exonnum "20"; txlen "11882";
chr7	ENSEMBL_gcm37	exon	105342320	105342417	0.0563972394342716	+	.	gene_id "ENSMUSG00000030882.20"; transcript_id "ENSMUSG00000030882.20_tx_182"; exon_id "chr7_105342320_105342417_+"; exonnum "17"; txlen "10223";
chr7	ENSEMBL_gcm37	exon	105342320	105342417	0.0545069672690116	+	.	gene_id "ENSMUSG00000030882.20"; transcript_id "ENSMUSG00000030882.20_tx_183"; exon_id "chr7_105342320_105342417_+"; exonnum "20"; txlen "10751";
chr7	ENSEMBL_gcm37	exon	105342320	105342417	0.0524923904142672	+	.	gene_id "ENSMUSG00000030882.20"; transcript_id "ENSMUSG00000030882.20_tx_184"; exon_id "chr7_105342320_105342417_+"; exonnum "4"; txlen "7016";
chr7	ENSEMBL_gcm37	exon	105342320	105342417	0.0515013994510363	+	.	gene_id "ENSMUSG00000030882.20"; transcript_id "ENSMUSG00000030882.20_tx_186"; exon_id "chr7_105342320_105342417_+"; exonnum "19"; txlen "11065";
chr7	ENSEMBL_gcm37	exon	105342320	105342417	0.0514898227326123	+	.	gene_id "ENSMUSG00000030882.20"; transcript_id "ENSMUSG00000030882.20_tx_187"; exon_id "chr7_105342320_105342417_+"; exonnum "19"; txlen "10849";
chr7	ENSEMBL_gcm37	exon	105342320	105342417	0.051393537524481	+	.	gene_id "ENSMUSG00000030882.20"; transcript_id "ENSMUSG00000030882.20_tx_188"; exon_id "chr7_105342320_105342417_+"; exonnum "14"; txlen "6493";
chr7	ENSEMBL_gcm37	exon	105342320	105342417	0.0510620027724785	+	.	gene_id "ENSMUSG00000030882.20"; transcript_id "ENSMUSG00000030882.20_tx_189"; exon_id "chr7_105342320_105342417_+"; exonnum "5"; txlen "6968";
chr7	ENSEMBL_gcm37	exon	105342320	105342417	0.0510620027724785	+	.	gene_id "ENSMUSG00000030882.20"; transcript_id "ENSMUSG00000030882.20_tx_190"; exon_id "chr7_105342320_105342417_+"; exonnum "5"; txlen "7118";
chr7	ENSEMBL_gcm37	exon	105342320	105342417	0.0506901979287563	+	.	gene_id "ENSMUSG00000030882.20"; transcript_id "ENSMUSG00000030882.20_tx_192"; exon_id "chr7_105342320_105342417_+"; exonnum "19"; txlen "10808";
chr7	ENSEMBL_gcm37	exon	105342320	105342417	0.0503366639189339	+	.	gene_id "ENSMUSG00000030882.20"; transcript_id "ENSMUSG00000030882.20_tx_193"; exon_id "chr7_105342320_105342417_+"; exonnum "14"; txlen "9678";
chr7	ENSEMBL_gcm37	exon	105342320	105342417	0.0498540946903235	+	.	gene_id "ENSMUSG00000030882.20"; transcript_id "ENSMUSG00000030882.20_tx_194"; exon_id "chr7_105342320_105342417_+"; exonnum "15"; txlen "6824";
chr7	ENSEMBL_gcm37	exon	105342320	105342417	0.0493429140834702	+	.	gene_id "ENSMUSG00000030882.20"; transcript_id "ENSMUSG00000030882.20_tx_196"; exon_id "chr7_105342320_105342417_+"; exonnum "19"; txlen "10854";
chr7	ENSEMBL_gcm37	exon	105342320	105342417	0.0488945022298553	+	.	gene_id "ENSMUSG00000030882.20"; transcript_id "ENSMUSG00000030882.20_tx_197"; exon_id "chr7_105342320_105342417_+"; exonnum "19"; txlen "10977";
chr7	ENSEMBL_gcm37	exon	105342320	105342417	0.0485362899464336	+	.	gene_id "ENSMUSG00000030882.20"; transcript_id "ENSMUSG00000030882.20_tx_198"; exon_id "chr7_105342320_105342417_+"; exonnum "20"; txlen "10784";
chr7	ENSEMBL_gcm37	exon	105342320	105342417	0.0475286803063674	+	.	gene_id "ENSMUSG00000030882.20"; transcript_id "ENSMUSG00000030882.20_tx_199"; exon_id "chr7_105342320_105342417_+"; exonnum "20"; txlen "11549";
chr7	ENSEMBL_gcm37	exon	105342320	105342417	0.0475286803063674	+	.	gene_id "ENSMUSG00000030882.20"; transcript_id "ENSMUSG00000030882.20_tx_200"; exon_id "chr7_105342320_105342417_+"; exonnum "19"; txlen "11756";
chr7	ENSEMBL_gcm37	exon	105342320	105342417	0.0475286803063674	+	.	gene_id "ENSMUSG00000030882.20"; transcript_id "ENSMUSG00000030882.20_tx_201"; exon_id "chr7_105342320_105342417_+"; exonnum "20"; txlen "11732";
chr7	ENSEMBL_gcm37	exon	105342320	105342417	0.0463891123977239	+	.	gene_id "ENSMUSG00000030882.20"; transcript_id "ENSMUSG00000030882.20_tx_202"; exon_id "chr7_105342320_105342417_+"; exonnum "10"; txlen "8362";
chr7	ENSEMBL_gcm37	exon	105342320	105342417	0.0463891123977239	+	.	gene_id "ENSMUSG00000030882.20"; transcript_id "ENSMUSG00000030882.20_tx_203"; exon_id "chr7_105342320_105342417_+"; exonnum "10"; txlen "8512";
chr7	ENSEMBL_gcm37	exon	105342320	105342417	0.0463891123977239	+	.	gene_id "ENSMUSG00000030882.20"; transcript_id "ENSMUSG00000030882.20_tx_204"; exon_id "chr7_105342320_105342417_+"; exonnum "11"; txlen "8488";
chr7	ENSEMBL_gcm37	exon	105342320	105342417	0.0463891123977239	+	.	gene_id "ENSMUSG00000030882.20"; transcript_id "ENSMUSG00000030882.20_tx_205"; exon_id "chr7_105342320_105342417_+"; exonnum "11"; txlen "8638";
chr7	ENSEMBL_gcm37	exon	105342320	105342417	0.0460010636014745	+	.	gene_id "ENSMUSG00000030882.20"; transcript_id "ENSMUSG00000030882.20_tx_206"; exon_id "chr7_105342320_105342417_+"; exonnum "18"; txlen "10895";
chr7	ENSEMBL_gcm37	exon	105342320	105342417	0.0437085303553374	+	.	gene_id "ENSMUSG00000030882.20"; transcript_id "ENSMUSG00000030882.20_tx_209"; exon_id "chr7_105342320_105342417_+"; exonnum "19"; txlen "10625";
chr7	ENSEMBL_gcm37	exon	105342320	105342417	0.0437085303553374	+	.	gene_id "ENSMUSG00000030882.20"; transcript_id "ENSMUSG00000030882.20_tx_210"; exon_id "chr7_105342320_105342417_+"; exonnum "20"; txlen "10601";
chr7	ENSEMBL_gcm37	exon	105342320	105342417	0.0425033912224725	+	.	gene_id "ENSMUSG00000030882.20"; transcript_id "ENSMUSG00000030882.20_tx_211"; exon_id "chr7_105342320_105342417_+"; exonnum "19"; txlen "10700";
chr7	ENSEMBL_gcm37	exon	105342320	105342417	0.0421719203615672	+	.	gene_id "ENSMUSG00000030882.20"; transcript_id "ENSMUSG00000030882.20_tx_212"; exon_id "chr7_105342320_105342417_+"; exonnum "7"; txlen "7931";
chr7	ENSEMBL_gcm37	exon	105342320	105342417	0.0421719203615672	+	.	gene_id "ENSMUSG00000030882.20"; transcript_id "ENSMUSG00000030882.20_tx_213"; exon_id "chr7_105342320_105342417_+"; exonnum "7"; txlen "8081";
chr7	ENSEMBL_gcm37	exon	105342320	105342417	0.0421719203615672	+	.	gene_id "ENSMUSG00000030882.20"; transcript_id "ENSMUSG00000030882.20_tx_214"; exon_id "chr7_105342320_105342417_+"; exonnum "7"; txlen "8115";
chr7	ENSEMBL_gcm37	exon	105342320	105342417	0.041834871035767	+	.	gene_id "ENSMUSG00000030882.20"; transcript_id "ENSMUSG00000030882.20_tx_215"; exon_id "chr7_105342320_105342417_+"; exonnum "18"; txlen "10426";
chr7	ENSEMBL_gcm37	exon	105342320	105342417	0.0418169602257369	+	.	gene_id "ENSMUSG00000030882.20"; transcript_id "ENSMUSG00000030882.20_tx_216"; exon_id "chr7_105342320_105342417_+"; exonnum "21"; txlen "7435";
chr7	ENSEMBL_gcm37	exon	105342320	105342417	0.0416261007560711	+	.	gene_id "ENSMUSG00000030882.20"; transcript_id "ENSMUSG00000030882.20_tx_217"; exon_id "chr7_105342320_105342417_+"; exonnum "15"; txlen "9995";
chr7	ENSEMBL_gcm37	exon	105342320	105342417	0.0415216410643436	+	.	gene_id "ENSMUSG00000030882.20"; transcript_id "ENSMUSG00000030882.20_tx_218"; exon_id "chr7_105342320_105342417_+"; exonnum "15"; txlen "10293";
chr7	ENSEMBL_gcm37	exon	105342320	105342417	0.0415216410643436	+	.	gene_id "ENSMUSG00000030882.20"; transcript_id "ENSMUSG00000030882.20_tx_219"; exon_id "chr7_105342320_105342417_+"; exonnum "15"; txlen "10476";
chr7	ENSEMBL_gcm37	exon	105342320	105342417	0.0406567368451349	+	.	gene_id "ENSMUSG00000030882.20"; transcript_id "ENSMUSG00000030882.20_tx_221"; exon_id "chr7_105342320_105342417_+"; exonnum "4"; txlen "7378";
chr7	ENSEMBL_gcm37	exon	105342320	105342417	0.0401628071600712	+	.	gene_id "ENSMUSG00000030882.20"; transcript_id "ENSMUSG00000030882.20_tx_222"; exon_id "chr7_105342320_105342417_+"; exonnum "18"; txlen "10810";
chr7	ENSEMBL_gcm37	exon	105342320	105342417	0.039260319601395	+	.	gene_id "ENSMUSG00000030882.20"; transcript_id "ENSMUSG00000030882.20_tx_223"; exon_id "chr7_105342320_105342417_+"; exonnum "20"; txlen "10572";
chr7	ENSEMBL_gcm37	exon	105342320	105342417	0.039143778509794	+	.	gene_id "ENSMUSG00000030882.20"; transcript_id "ENSMUSG00000030882.20_tx_224"; exon_id "chr7_105342320_105342417_+"; exonnum "18"; txlen "10928";
chr7	ENSEMBL_gcm37	exon	105342320	105342417	0.0387262220480536	+	.	gene_id "ENSMUSG00000030882.20"; transcript_id "ENSMUSG00000030882.20_tx_225"; exon_id "chr7_105342320_105342417_+"; exonnum "19"; txlen "10948";
chr7	ENSEMBL_gcm37	exon	105342320	105342417	0.0383779789855185	+	.	gene_id "ENSMUSG00000030882.20"; transcript_id "ENSMUSG00000030882.20_tx_229"; exon_id "chr7_105342320_105342417_+"; exonnum "13"; txlen "6431";
chr7	ENSEMBL_gcm37	exon	105342320	105342417	0.0383779789855185	+	.	gene_id "ENSMUSG00000030882.20"; transcript_id "ENSMUSG00000030882.20_tx_230"; exon_id "chr7_105342320_105342417_+"; exonnum "15"; txlen "6674";
chr7	ENSEMBL_gcm37	exon	105342320	105342417	0.0383521823693323	+	.	gene_id "ENSMUSG00000030882.20"; transcript_id "ENSMUSG00000030882.20_tx_231"; exon_id "chr7_105342320_105342417_+"; exonnum "15"; txlen "9713";
chr7	ENSEMBL_gcm37	exon	105342320	105342417	0.0377805741035616	+	.	gene_id "ENSMUSG00000030882.20"; transcript_id "ENSMUSG00000030882.20_tx_232"; exon_id "chr7_105342320_105342417_+"; exonnum "20"; txlen "7309";
chr7	ENSEMBL_gcm37	exon	105342320	105342417	0.037410608207039	+	.	gene_id "ENSMUSG00000030882.20"; transcript_id "ENSMUSG00000030882.20_tx_233"; exon_id "chr7_105342320_105342417_+"; exonnum "19"; txlen "10883";
chr7	ENSEMBL_gcm37	exon	105342320	105342417	0.0374076912299185	+	.	gene_id "ENSMUSG00000030882.20"; transcript_id "ENSMUSG00000030882.20_tx_234"; exon_id "chr7_105342320_105342417_+"; exonnum "19"; txlen "10732";
chr7	ENSEMBL_gcm37	exon	105342320	105342417	0.0370843961943106	+	.	gene_id "ENSMUSG00000030882.20"; transcript_id "ENSMUSG00000030882.20_tx_235"; exon_id "chr7_105342320_105342417_+"; exonnum "17"; txlen "10586";
chr7	ENSEMBL_gcm37	exon	105342320	105342417	0.0370843961943106	+	.	gene_id "ENSMUSG00000030882.20"; transcript_id "ENSMUSG00000030882.20_tx_236"; exon_id "chr7_105342320_105342417_+"; exonnum "18"; txlen "10712";
chr7	ENSEMBL_gcm37	exon	105342320	105342417	0.0365734758820423	+	.	gene_id "ENSMUSG00000030882.20"; transcript_id "ENSMUSG00000030882.20_tx_237"; exon_id "chr7_105342320_105342417_+"; exonnum "18"; txlen "10574";
chr7	ENSEMBL_gcm37	exon	105342320	105342417	0.0361875721498955	+	.	gene_id "ENSMUSG00000030882.20"; transcript_id "ENSMUSG00000030882.20_tx_238"; exon_id "chr7_105342320_105342417_+"; exonnum "20"; txlen "10865";
chr7	ENSEMBL_gcm37	exon	105342320	105342417	0.0357642179561842	+	.	gene_id "ENSMUSG00000030882.20"; transcript_id "ENSMUSG00000030882.20_tx_239"; exon_id "chr7_105342320_105342417_+"; exonnum "20"; txlen "11019";
chr7	ENSEMBL_gcm37	exon	105342320	105342417	0.035630182486393	+	.	gene_id "ENSMUSG00000030882.20"; transcript_id "ENSMUSG00000030882.20_tx_240"; exon_id "chr7_105342320_105342417_+"; exonnum "12"; txlen "8898";
chr7	ENSEMBL_gcm37	exon	105342320	105342417	0.035630182486393	+	.	gene_id "ENSMUSG00000030882.20"; transcript_id "ENSMUSG00000030882.20_tx_241"; exon_id "chr7_105342320_105342417_+"; exonnum "10"; txlen "8476";
chr7	ENSEMBL_gcm37	exon	105342320	105342417	0.035630182486393	+	.	gene_id "ENSMUSG00000030882.20"; transcript_id "ENSMUSG00000030882.20_tx_242"; exon_id "chr7_105342320_105342417_+"; exonnum "11"; txlen "8910";
chr7	ENSEMBL_gcm37	exon	105342320	105342417	0.035630182486393	+	.	gene_id "ENSMUSG00000030882.20"; transcript_id "ENSMUSG00000030882.20_tx_243"; exon_id "chr7_105342320_105342417_+"; exonnum "10"; txlen "8655";
chr7	ENSEMBL_gcm37	exon	105342320	105342417	0.035630182486393	+	.	gene_id "ENSMUSG00000030882.20"; transcript_id "ENSMUSG00000030882.20_tx_244"; exon_id "chr7_105342320_105342417_+"; exonnum "4"; txlen "7382";
chr7	ENSEMBL_gcm37	exon	105342320	105342417	0.0355201978751433	+	.	gene_id "ENSMUSG00000030882.20"; transcript_id "ENSMUSG00000030882.20_tx_245"; exon_id "chr7_105342320_105342417_+"; exonnum "20"; txlen "6976";
chr7	ENSEMBL_gcm37	exon	105342320	105342417	0.0355201978751433	+	.	gene_id "ENSMUSG00000030882.20"; transcript_id "ENSMUSG00000030882.20_tx_246"; exon_id "chr7_105342320_105342417_+"; exonnum "21"; txlen "7102";
chr7	ENSEMBL_gcm37	exon	105342320	105342417	0.0351972869853693	+	.	gene_id "ENSMUSG00000030882.20"; transcript_id "ENSMUSG00000030882.20_tx_247"; exon_id "chr7_105342320_105342417_+"; exonnum "18"; txlen "6583";
chr7	ENSEMBL_gcm37	exon	105342320	105342417	0.0351972869853693	+	.	gene_id "ENSMUSG00000030882.20"; transcript_id "ENSMUSG00000030882.20_tx_248"; exon_id "chr7_105342320_105342417_+"; exonnum "19"; txlen "6709";
chr7	ENSEMBL_gcm37	exon	105342320	105342417	0.0351972869853693	+	.	gene_id "ENSMUSG00000030882.20"; transcript_id "ENSMUSG00000030882.20_tx_249"; exon_id "chr7_105342320_105342417_+"; exonnum "18"; txlen "6916";
chr7	ENSEMBL_gcm37	exon	105342320	105342417	0.0351972869853693	+	.	gene_id "ENSMUSG00000030882.20"; transcript_id "ENSMUSG00000030882.20_tx_250"; exon_id "chr7_105342320_105342417_+"; exonnum "19"; txlen "7042";
chr7	ENSEMBL_gcm37	exon	105342320	105342417	0.0343900097609342	+	.	gene_id "ENSMUSG00000030882.20"; transcript_id "ENSMUSG00000030882.20_tx_251"; exon_id "chr7_105342320_105342417_+"; exonnum "18"; txlen "7083";
chr7	ENSEMBL_gcm37	exon	105342320	105342417	0.0343900097609342	+	.	gene_id "ENSMUSG00000030882.20"; transcript_id "ENSMUSG00000030882.20_tx_252"; exon_id "chr7_105342320_105342417_+"; exonnum "19"; txlen "7209";
chr7	ENSEMBL_gcm37	exon	105342320	105342417	0.0343900097609342	+	.	gene_id "ENSMUSG00000030882.20"; transcript_id "ENSMUSG00000030882.20_tx_253"; exon_id "chr7_105342320_105342417_+"; exonnum "20"; txlen "7476";
chr7	ENSEMBL_gcm37	exon	105342320	105342417	0.0343900097609342	+	.	gene_id "ENSMUSG00000030882.20"; transcript_id "ENSMUSG00000030882.20_tx_254"; exon_id "chr7_105342320_105342417_+"; exonnum "18"; txlen "7416";
chr7	ENSEMBL_gcm37	exon	105342320	105342417	0.0343900097609342	+	.	gene_id "ENSMUSG00000030882.20"; transcript_id "ENSMUSG00000030882.20_tx_255"; exon_id "chr7_105342320_105342417_+"; exonnum "21"; txlen "7602";
chr7	ENSEMBL_gcm37	exon	105342320	105342417	0.0343900097609342	+	.	gene_id "ENSMUSG00000030882.20"; transcript_id "ENSMUSG00000030882.20_tx_256"; exon_id "chr7_105342320_105342417_+"; exonnum "20"; txlen "7809";
chr7	ENSEMBL_gcm37	exon	105342320	105342417	0.0343900097609342	+	.	gene_id "ENSMUSG00000030882.20"; transcript_id "ENSMUSG00000030882.20_tx_257"; exon_id "chr7_105342320_105342417_+"; exonnum "19"; txlen "7542";
chr7	ENSEMBL_gcm37	exon	105342320	105342417	0.0343900097609342	+	.	gene_id "ENSMUSG00000030882.20"; transcript_id "ENSMUSG00000030882.20_tx_258"; exon_id "chr7_105342320_105342417_+"; exonnum "21"; txlen "7935";
chr7	ENSEMBL_gcm37	exon	105342320	105342417	0.0342683392463191	+	.	gene_id "ENSMUSG00000030882.20"; transcript_id "ENSMUSG00000030882.20_tx_259"; exon_id "chr7_105342320_105342417_+"; exonnum "20"; txlen "11575";
chr7	ENSEMBL_gcm37	exon	105342320	105342417	0.0336443931307637	+	.	gene_id "ENSMUSG00000030882.20"; transcript_id "ENSMUSG00000030882.20_tx_263"; exon_id "chr7_105342320_105342417_+"; exonnum "13"; txlen "6088";
chr7	ENSEMBL_gcm37	exon	105342320	105342417	0.0335834074683367	+	.	gene_id "ENSMUSG00000030882.20"; transcript_id "ENSMUSG00000030882.20_tx_264"; exon_id "chr7_105342320_105342417_+"; exonnum "19"; txlen "10666";
chr7	ENSEMBL_gcm37	exon	105342320	105342417	0.0322670536083932	+	.	gene_id "ENSMUSG00000030882.20"; transcript_id "ENSMUSG00000030882.20_tx_267"; exon_id "chr7_105342320_105342417_+"; exonnum "2"; txlen "6446";
chr7	ENSEMBL_gcm37	exon	105342320	105342417	0.0322670536083932	+	.	gene_id "ENSMUSG00000030882.20"; transcript_id "ENSMUSG00000030882.20_tx_268"; exon_id "chr7_105342320_105342417_+"; exonnum "2"; txlen "6596";
chr7	ENSEMBL_gcm37	exon	105342320	105342417	0.0322670536083932	+	.	gene_id "ENSMUSG00000030882.20"; transcript_id "ENSMUSG00000030882.20_tx_269"; exon_id "chr7_105342320_105342417_+"; exonnum "2"; txlen "6482";
chr7	ENSEMBL_gcm37	exon	105342320	105342417	0.0311370372135955	+	.	gene_id "ENSMUSG00000030882.20"; transcript_id "ENSMUSG00000030882.20_tx_272"; exon_id "chr7_105342320_105342417_+"; exonnum "19"; txlen "10406";
chr7	ENSEMBL_gcm37	exon	105342320	105342417	0.0311370372135955	+	.	gene_id "ENSMUSG00000030882.20"; transcript_id "ENSMUSG00000030882.20_tx_273"; exon_id "chr7_105342320_105342417_+"; exonnum "19"; txlen "10556";
chr7	ENSEMBL_gcm37	exon	105342320	105342417	0.0305401564169083	+	.	gene_id "ENSMUSG00000030882.20"; transcript_id "ENSMUSG00000030882.20_tx_275"; exon_id "chr7_105342320_105342417_+"; exonnum "12"; txlen "9062";
chr7	ENSEMBL_gcm37	exon	105342320	105342417	0.0305401564169083	+	.	gene_id "ENSMUSG00000030882.20"; transcript_id "ENSMUSG00000030882.20_tx_276"; exon_id "chr7_105342320_105342417_+"; exonnum "12"; txlen "9241";
chr7	ENSEMBL_gcm37	exon	105342320	105342417	0.0305401564169083	+	.	gene_id "ENSMUSG00000030882.20"; transcript_id "ENSMUSG00000030882.20_tx_277"; exon_id "chr7_105342320_105342417_+"; exonnum "11"; txlen "8924";
chr7	ENSEMBL_gcm37	exon	105342320	105342417	0.0305401564169083	+	.	gene_id "ENSMUSG00000030882.20"; transcript_id "ENSMUSG00000030882.20_tx_278"; exon_id "chr7_105342320_105342417_+"; exonnum "10"; txlen "8669";
chr7	ENSEMBL_gcm37	exon	105342320	105342417	0.0305401564169083	+	.	gene_id "ENSMUSG00000030882.20"; transcript_id "ENSMUSG00000030882.20_tx_279"; exon_id "chr7_105342320_105342417_+"; exonnum "4"; txlen "7575";
chr7	ENSEMBL_gcm37	exon	105342320	105342417	0.0305401564169083	+	.	gene_id "ENSMUSG00000030882.20"; transcript_id "ENSMUSG00000030882.20_tx_280"; exon_id "chr7_105342320_105342417_+"; exonnum "5"; txlen "7783";
chr7	ENSEMBL_gcm37	exon	105342320	105342417	0.0305401564169083	+	.	gene_id "ENSMUSG00000030882.20"; transcript_id "ENSMUSG00000030882.20_tx_281"; exon_id "chr7_105342320_105342417_+"; exonnum "4"; txlen "7657";
chr7	ENSEMBL_gcm37	exon	105342320	105342417	0.0305401564169083	+	.	gene_id "ENSMUSG00000030882.20"; transcript_id "ENSMUSG00000030882.20_tx_282"; exon_id "chr7_105342320_105342417_+"; exonnum "5"; txlen "7633";
chr7	ENSEMBL_gcm37	exon	105342320	105342417	0.0305401564169083	+	.	gene_id "ENSMUSG00000030882.20"; transcript_id "ENSMUSG00000030882.20_tx_283"; exon_id "chr7_105342320_105342417_+"; exonnum "5"; txlen "7962";
chr7	ENSEMBL_gcm37	exon	105342320	105342417	0.0305401564169083	+	.	gene_id "ENSMUSG00000030882.20"; transcript_id "ENSMUSG00000030882.20_tx_284"; exon_id "chr7_105342320_105342417_+"; exonnum "4"; txlen "7836";
chr7	ENSEMBL_gcm37	exon	105342320	105342417	0.0305401564169083	+	.	gene_id "ENSMUSG00000030882.20"; transcript_id "ENSMUSG00000030882.20_tx_285"; exon_id "chr7_105342320_105342417_+"; exonnum "5"; txlen "7812";
chr7	ENSEMBL_gcm37	exon	105342320	105342417	0.0304744395190381	+	.	gene_id "ENSMUSG00000030882.20"; transcript_id "ENSMUSG00000030882.20_tx_286"; exon_id "chr7_105342320_105342417_+"; exonnum "2"; txlen "6651";
chr7	ENSEMBL_gcm37	exon	105342320	105342417	0.0304744395190381	+	.	gene_id "ENSMUSG00000030882.20"; transcript_id "ENSMUSG00000030882.20_tx_287"; exon_id "chr7_105342320_105342417_+"; exonnum "2"; txlen "6801";
chr7	ENSEMBL_gcm37	exon	105342320	105342417	0.0299888852456647	+	.	gene_id "ENSMUSG00000030882.20"; transcript_id "ENSMUSG00000030882.20_tx_288"; exon_id "chr7_105342320_105342417_+"; exonnum "19"; txlen "10943";
chr7	ENSEMBL_gcm37	exon	105342320	105342417	0.0298626746190925	+	.	gene_id "ENSMUSG00000030882.20"; transcript_id "ENSMUSG00000030882.20_tx_290"; exon_id "chr7_105342320_105342417_+"; exonnum "17"; txlen "9830";
chr7	ENSEMBL_gcm37	exon	105342320	105342417	0.0298137312339694	+	.	gene_id "ENSMUSG00000030882.20"; transcript_id "ENSMUSG00000030882.20_tx_291"; exon_id "chr7_105342320_105342417_+"; exonnum "18"; txlen "10430";
chr7	ENSEMBL_gcm37	exon	105342320	105342417	0.0298106963932567	+	.	gene_id "ENSMUSG00000030882.20"; transcript_id "ENSMUSG00000030882.20_tx_292"; exon_id "chr7_105342320_105342417_+"; exonnum "17"; txlen "10684";
chr7	ENSEMBL_gcm37	exon	105342320	105342417	0.0298106963932567	+	.	gene_id "ENSMUSG00000030882.20"; transcript_id "ENSMUSG00000030882.20_tx_293"; exon_id "chr7_105342320_105342417_+"; exonnum "19"; txlen "10927";
chr7	ENSEMBL_gcm37	exon	105342320	105342417	0.0298106963932567	+	.	gene_id "ENSMUSG00000030882.20"; transcript_id "ENSMUSG00000030882.20_tx_294"; exon_id "chr7_105342320_105342417_+"; exonnum "17"; txlen "10863";
chr7	ENSEMBL_gcm37	exon	105342320	105342417	0.0295685358873708	+	.	gene_id "ENSMUSG00000030882.20"; transcript_id "ENSMUSG00000030882.20_tx_296"; exon_id "chr7_105342320_105342417_+"; exonnum "4"; txlen "7459";
chr7	ENSEMBL_gcm37	exon	105342320	105342417	0.0290195385439607	+	.	gene_id "ENSMUSG00000030882.20"; transcript_id "ENSMUSG00000030882.20_tx_297"; exon_id "chr7_105342320_105342417_+"; exonnum "20"; txlen "11732";
chr7	ENSEMBL_gcm37	exon	105342320	105342417	0.0284040985061347	+	.	gene_id "ENSMUSG00000030882.20"; transcript_id "ENSMUSG00000030882.20_tx_299"; exon_id "chr7_105342320_105342417_+"; exonnum "19"; txlen "10885";
chr7	ENSEMBL_gcm37	exon	105342320	105342417	0.0283029111722826	+	.	gene_id "ENSMUSG00000030882.20"; transcript_id "ENSMUSG00000030882.20_tx_300"; exon_id "chr7_105342320_105342417_+"; exonnum "18"; txlen "10378";
chr7	ENSEMBL_gcm37	exon	105342320	105342417	0.0283029111722826	+	.	gene_id "ENSMUSG00000030882.20"; transcript_id "ENSMUSG00000030882.20_tx_301"; exon_id "chr7_105342320_105342417_+"; exonnum "18"; txlen "10451";
chr7	ENSEMBL_gcm37	exon	105342320	105342417	0.0283029111722826	+	.	gene_id "ENSMUSG00000030882.20"; transcript_id "ENSMUSG00000030882.20_tx_302"; exon_id "chr7_105342320_105342417_+"; exonnum "19"; txlen "10577";
chr7	ENSEMBL_gcm37	exon	105342320	105342417	0.0283029111722826	+	.	gene_id "ENSMUSG00000030882.20"; transcript_id "ENSMUSG00000030882.20_tx_303"; exon_id "chr7_105342320_105342417_+"; exonnum "18"; txlen "10439";
chr7	ENSEMBL_gcm37	exon	105342320	105342417	0.0280369942756364	+	.	gene_id "ENSMUSG00000030882.20"; transcript_id "ENSMUSG00000030882.20_tx_305"; exon_id "chr7_105342320_105342417_+"; exonnum "13"; txlen "6098";
chr7	ENSEMBL_gcm37	exon	105342320	105342417	0.0280369942756364	+	.	gene_id "ENSMUSG00000030882.20"; transcript_id "ENSMUSG00000030882.20_tx_306"; exon_id "chr7_105342320_105342417_+"; exonnum "14"; txlen "6353";
chr7	ENSEMBL_gcm37	exon	105342320	105342417	0.0280369942756364	+	.	gene_id "ENSMUSG00000030882.20"; transcript_id "ENSMUSG00000030882.20_tx_307"; exon_id "chr7_105342320_105342417_+"; exonnum "13"; txlen "6281";
chr7	ENSEMBL_gcm37	exon	105342320	105342417	0.0280369942756364	+	.	gene_id "ENSMUSG00000030882.20"; transcript_id "ENSMUSG00000030882.20_tx_308"; exon_id "chr7_105342320_105342417_+"; exonnum "15"; txlen "6491";
chr7	ENSEMBL_gcm37	exon	105342320	105342417	0.0280369942756364	+	.	gene_id "ENSMUSG00000030882.20"; transcript_id "ENSMUSG00000030882.20_tx_309"; exon_id "chr7_105342320_105342417_+"; exonnum "14"; txlen "6536";
chr7	ENSEMBL_gcm37	exon	105342320	105342417	0.0280369942756364	+	.	gene_id "ENSMUSG00000030882.20"; transcript_id "ENSMUSG00000030882.20_tx_310"; exon_id "chr7_105342320_105342417_+"; exonnum "14"; txlen "6686";
chr7	ENSEMBL_gcm37	exon	105342320	105342417	0.0279778762776582	+	.	gene_id "ENSMUSG00000030882.20"; transcript_id "ENSMUSG00000030882.20_tx_311"; exon_id "chr7_105342320_105342417_+"; exonnum "20"; txlen "11725";
chr7	ENSEMBL_gcm37	exon	105342320	105342417	0.0279317919654536	+	.	gene_id "ENSMUSG00000030882.20"; transcript_id "ENSMUSG00000030882.20_tx_313"; exon_id "chr7_105342320_105342417_+"; exonnum "19"; txlen "6892";
chr7	ENSEMBL_gcm37	exon	105342320	105342417	0.0279317919654536	+	.	gene_id "ENSMUSG00000030882.20"; transcript_id "ENSMUSG00000030882.20_tx_314"; exon_id "chr7_105342320_105342417_+"; exonnum "20"; txlen "7159";
chr7	ENSEMBL_gcm37	exon	105342320	105342417	0.0279317919654536	+	.	gene_id "ENSMUSG00000030882.20"; transcript_id "ENSMUSG00000030882.20_tx_315"; exon_id "chr7_105342320_105342417_+"; exonnum "21"; txlen "7285";
chr7	ENSEMBL_gcm37	exon	105342320	105342417	0.0279317919654536	+	.	gene_id "ENSMUSG00000030882.20"; transcript_id "ENSMUSG00000030882.20_tx_316"; exon_id "chr7_105342320_105342417_+"; exonnum "21"; txlen "7785";
chr7	ENSEMBL_gcm37	exon	105342320	105342417	0.0279010198827838	+	.	gene_id "ENSMUSG00000030882.20"; transcript_id "ENSMUSG00000030882.20_tx_317"; exon_id "chr7_105342320_105342417_+"; exonnum "16"; txlen "9704";
chr7	ENSEMBL_gcm37	exon	105342320	105342417	0.0279010198827838	+	.	gene_id "ENSMUSG00000030882.20"; transcript_id "ENSMUSG00000030882.20_tx_318"; exon_id "chr7_105342320_105342417_+"; exonnum "16"; txlen "9854";
chr7	ENSEMBL_gcm37	exon	105342320	105342417	0.32120818469446	+	.	gene_id "ENSMUSG00000030882.20"; transcript_id "ENSMUSG00000030882.20_tx_32"; exon_id "chr7_105342320_105342417_+"; exonnum "20"; txlen "11382";
chr7	ENSEMBL_gcm37	exon	105342320	105342417	0.0278028108322871	+	.	gene_id "ENSMUSG00000030882.20"; transcript_id "ENSMUSG00000030882.20_tx_321"; exon_id "chr7_105342320_105342417_+"; exonnum "18"; txlen "3147";
chr7	ENSEMBL_gcm37	exon	105342320	105342417	0.0275886224406651	+	.	gene_id "ENSMUSG00000030882.20"; transcript_id "ENSMUSG00000030882.20_tx_322"; exon_id "chr7_105342320_105342417_+"; exonnum "19"; txlen "10735";
chr7	ENSEMBL_gcm37	exon	105342320	105342417	0.0269564807811364	+	.	gene_id "ENSMUSG00000030882.20"; transcript_id "ENSMUSG00000030882.20_tx_323"; exon_id "chr7_105342320_105342417_+"; exonnum "19"; txlen "11577";
chr7	ENSEMBL_gcm37	exon	105342320	105342417	0.0269564807811364	+	.	gene_id "ENSMUSG00000030882.20"; transcript_id "ENSMUSG00000030882.20_tx_324"; exon_id "chr7_105342320_105342417_+"; exonnum "19"; txlen "11427";
chr7	ENSEMBL_gcm37	exon	105342320	105342417	0.0269564807811364	+	.	gene_id "ENSMUSG00000030882.20"; transcript_id "ENSMUSG00000030882.20_tx_325"; exon_id "chr7_105342320_105342417_+"; exonnum "17"; txlen "11363";
chr7	ENSEMBL_gcm37	exon	105342320	105342417	0.0269564807811364	+	.	gene_id "ENSMUSG00000030882.20"; transcript_id "ENSMUSG00000030882.20_tx_326"; exon_id "chr7_105342320_105342417_+"; exonnum "18"; txlen "11310";
chr7	ENSEMBL_gcm37	exon	105342320	105342417	0.0269564807811364	+	.	gene_id "ENSMUSG00000030882.20"; transcript_id "ENSMUSG00000030882.20_tx_327"; exon_id "chr7_105342320_105342417_+"; exonnum "20"; txlen "11703";
chr7	ENSEMBL_gcm37	exon	105342320	105342417	0.0269564807811364	+	.	gene_id "ENSMUSG00000030882.20"; transcript_id "ENSMUSG00000030882.20_tx_328"; exon_id "chr7_105342320_105342417_+"; exonnum "19"; txlen "11744";
chr7	ENSEMBL_gcm37	exon	105342320	105342417	0.0269564807811364	+	.	gene_id "ENSMUSG00000030882.20"; transcript_id "ENSMUSG00000030882.20_tx_329"; exon_id "chr7_105342320_105342417_+"; exonnum "19"; txlen "11606";
chr7	ENSEMBL_gcm37	exon	105342320	105342417	0.0269564807811364	+	.	gene_id "ENSMUSG00000030882.20"; transcript_id "ENSMUSG00000030882.20_tx_330"; exon_id "chr7_105342320_105342417_+"; exonnum "20"; txlen "11553";
chr7	ENSEMBL_gcm37	exon	105342320	105342417	0.0269564807811364	+	.	gene_id "ENSMUSG00000030882.20"; transcript_id "ENSMUSG00000030882.20_tx_331"; exon_id "chr7_105342320_105342417_+"; exonnum "18"; txlen "11489";
chr7	ENSEMBL_gcm37	exon	105342320	105342417	0.0268974796438141	+	.	gene_id "ENSMUSG00000030882.20"; transcript_id "ENSMUSG00000030882.20_tx_334"; exon_id "chr7_105342320_105342417_+"; exonnum "19"; txlen "10393";
chr7	ENSEMBL_gcm37	exon	105342320	105342417	0.0268207919659861	+	.	gene_id "ENSMUSG00000030882.20"; transcript_id "ENSMUSG00000030882.20_tx_335"; exon_id "chr7_105342320_105342417_+"; exonnum "17"; txlen "2948";
chr7	ENSEMBL_gcm37	exon	105342320	105342417	0.0267556782079655	+	.	gene_id "ENSMUSG00000030882.20"; transcript_id "ENSMUSG00000030882.20_tx_336"; exon_id "chr7_105342320_105342417_+"; exonnum "19"; txlen "6547";
chr7	ENSEMBL_gcm37	exon	105342320	105342417	0.0264708822111825	+	.	gene_id "ENSMUSG00000030882.20"; transcript_id "ENSMUSG00000030882.20_tx_337"; exon_id "chr7_105342320_105342417_+"; exonnum "18"; txlen "10873";
chr7	ENSEMBL_gcm37	exon	105342320	105342417	0.0261018173650067	+	.	gene_id "ENSMUSG00000030882.20"; transcript_id "ENSMUSG00000030882.20_tx_338"; exon_id "chr7_105342320_105342417_+"; exonnum "18"; txlen "10228";
chr7	ENSEMBL_gcm37	exon	105342320	105342417	0.0258545847708483	+	.	gene_id "ENSMUSG00000030882.20"; transcript_id "ENSMUSG00000030882.20_tx_339"; exon_id "chr7_105342320_105342417_+"; exonnum "19"; txlen "11533";
chr7	ENSEMBL_gcm37	exon	105342320	105342417	0.281183124580798	+	.	gene_id "ENSMUSG00000030882.20"; transcript_id "ENSMUSG00000030882.20_tx_34"; exon_id "chr7_105342320_105342417_+"; exonnum "20"; txlen "11232";
chr7	ENSEMBL_gcm37	exon	105342320	105342417	0.02580657669085	+	.	gene_id "ENSMUSG00000030882.20"; transcript_id "ENSMUSG00000030882.20_tx_340"; exon_id "chr7_105342320_105342417_+"; exonnum "19"; txlen "10243";
chr7	ENSEMBL_gcm37	exon	105342320	105342417	0.02580657669085	+	.	gene_id "ENSMUSG00000030882.20"; transcript_id "ENSMUSG00000030882.20_tx_341"; exon_id "chr7_105342320_105342417_+"; exonnum "19"; txlen "10427";
chr7	ENSEMBL_gcm37	exon	105342320	105342417	0.0255752770538963	+	.	gene_id "ENSMUSG00000030882.20"; transcript_id "ENSMUSG00000030882.20_tx_342"; exon_id "chr7_105342320_105342417_+"; exonnum "18"; txlen "10280";
chr7	ENSEMBL_gcm37	exon	105342320	105342417	0.0254501303474236	+	.	gene_id "ENSMUSG00000030882.20"; transcript_id "ENSMUSG00000030882.20_tx_343"; exon_id "chr7_105342320_105342417_+"; exonnum "11"; txlen "8936";
chr7	ENSEMBL_gcm37	exon	105342320	105342417	0.0254501303474236	+	.	gene_id "ENSMUSG00000030882.20"; transcript_id "ENSMUSG00000030882.20_tx_344"; exon_id "chr7_105342320_105342417_+"; exonnum "11"; txlen "9115";
chr7	ENSEMBL_gcm37	exon	105342320	105342417	0.0254501303474236	+	.	gene_id "ENSMUSG00000030882.20"; transcript_id "ENSMUSG00000030882.20_tx_345"; exon_id "chr7_105342320_105342417_+"; exonnum "10"; txlen "8798";
chr7	ENSEMBL_gcm37	exon	105342320	105342417	0.0254501303474236	+	.	gene_id "ENSMUSG00000030882.20"; transcript_id "ENSMUSG00000030882.20_tx_346"; exon_id "chr7_105342320_105342417_+"; exonnum "9"; txlen "8543";
chr7	ENSEMBL_gcm37	exon	105342320	105342417	0.0254501303474236	+	.	gene_id "ENSMUSG00000030882.20"; transcript_id "ENSMUSG00000030882.20_tx_347"; exon_id "chr7_105342320_105342417_+"; exonnum "9"; txlen "8350";
chr7	ENSEMBL_gcm37	exon	105342320	105342417	0.0250255939574874	+	.	gene_id "ENSMUSG00000030882.20"; transcript_id "ENSMUSG00000030882.20_tx_349"; exon_id "chr7_105342320_105342417_+"; exonnum "19"; txlen "7171";
chr7	ENSEMBL_gcm37	exon	105342320	105342417	0.0250255939574874	+	.	gene_id "ENSMUSG00000030882.20"; transcript_id "ENSMUSG00000030882.20_tx_350"; exon_id "chr7_105342320_105342417_+"; exonnum "20"; txlen "7297";
chr7	ENSEMBL_gcm37	exon	105342320	105342417	0.0250255939574874	+	.	gene_id "ENSMUSG00000030882.20"; transcript_id "ENSMUSG00000030882.20_tx_351"; exon_id "chr7_105342320_105342417_+"; exonnum "20"; txlen "7797";
chr7	ENSEMBL_gcm37	exon	105342320	105342417	0.0248641385126003	+	.	gene_id "ENSMUSG00000030882.20"; transcript_id "ENSMUSG00000030882.20_tx_352"; exon_id "chr7_105342320_105342417_+"; exonnum "16"; txlen "6346";
chr7	ENSEMBL_gcm37	exon	105342320	105342417	0.0248641385126003	+	.	gene_id "ENSMUSG00000030882.20"; transcript_id "ENSMUSG00000030882.20_tx_353"; exon_id "chr7_105342320_105342417_+"; exonnum "14"; txlen "6286";
chr7	ENSEMBL_gcm37	exon	105342320	105342417	0.0248641385126003	+	.	gene_id "ENSMUSG00000030882.20"; transcript_id "ENSMUSG00000030882.20_tx_354"; exon_id "chr7_105342320_105342417_+"; exonnum "16"; txlen "6679";
chr7	ENSEMBL_gcm37	exon	105342320	105342417	0.0248641385126003	+	.	gene_id "ENSMUSG00000030882.20"; transcript_id "ENSMUSG00000030882.20_tx_355"; exon_id "chr7_105342320_105342417_+"; exonnum "14"; txlen "6786";
chr7	ENSEMBL_gcm37	exon	105342320	105342417	0.0248641385126003	+	.	gene_id "ENSMUSG00000030882.20"; transcript_id "ENSMUSG00000030882.20_tx_356"; exon_id "chr7_105342320_105342417_+"; exonnum "16"; txlen "7179";
chr7	ENSEMBL_gcm37	exon	105342320	105342417	0.0248536698927499	+	.	gene_id "ENSMUSG00000030882.20"; transcript_id "ENSMUSG00000030882.20_tx_357"; exon_id "chr7_105342320_105342417_+"; exonnum "18"; txlen "10839";
chr7	ENSEMBL_gcm37	exon	105342320	105342417	0.0241150970168831	+	.	gene_id "ENSMUSG00000030882.20"; transcript_id "ENSMUSG00000030882.20_tx_358"; exon_id "chr7_105342320_105342417_+"; exonnum "19"; txlen "7442";
chr7	ENSEMBL_gcm37	exon	105342320	105342417	0.0239961078873031	+	.	gene_id "ENSMUSG00000030882.20"; transcript_id "ENSMUSG00000030882.20_tx_359"; exon_id "chr7_105342320_105342417_+"; exonnum "18"; txlen "10785";
chr7	ENSEMBL_gcm37	exon	105342320	105342417	0.255761444314644	+	.	gene_id "ENSMUSG00000030882.20"; transcript_id "ENSMUSG00000030882.20_tx_36"; exon_id "chr7_105342320_105342417_+"; exonnum "20"; txlen "4184";
chr7	ENSEMBL_gcm37	exon	105342320	105342417	0.0239961078873031	+	.	gene_id "ENSMUSG00000030882.20"; transcript_id "ENSMUSG00000030882.20_tx_360"; exon_id "chr7_105342320_105342417_+"; exonnum "19"; txlen "10911";
chr7	ENSEMBL_gcm37	exon	105342320	105342417	0.023692827175909	+	.	gene_id "ENSMUSG00000030882.20"; transcript_id "ENSMUSG00000030882.20_tx_362"; exon_id "chr7_105342320_105342417_+"; exonnum "20"; txlen "4196";
chr7	ENSEMBL_gcm37	exon	105342320	105342417	0.023692827175909	+	.	gene_id "ENSMUSG00000030882.20"; transcript_id "ENSMUSG00000030882.20_tx_363"; exon_id "chr7_105342320_105342417_+"; exonnum "19"; txlen "4058";
chr7	ENSEMBL_gcm37	exon	105342320	105342417	0.0234880813841916	+	.	gene_id "ENSMUSG00000030882.20"; transcript_id "ENSMUSG00000030882.20_tx_365"; exon_id "chr7_105342320_105342417_+"; exonnum "20"; txlen "10898";
chr7	ENSEMBL_gcm37	exon	105342320	105342417	0.0229305058797495	+	.	gene_id "ENSMUSG00000030882.20"; transcript_id "ENSMUSG00000030882.20_tx_366"; exon_id "chr7_105342320_105342417_+"; exonnum "18"; txlen "11407";
chr7	ENSEMBL_gcm37	exon	105342320	105342417	0.022760862849569	+	.	gene_id "ENSMUSG00000030882.20"; transcript_id "ENSMUSG00000030882.20_tx_367"; exon_id "chr7_105342320_105342417_+"; exonnum "19"; txlen "10552";
chr7	ENSEMBL_gcm37	exon	105342320	105342417	0.022760862849569	+	.	gene_id "ENSMUSG00000030882.20"; transcript_id "ENSMUSG00000030882.20_tx_368"; exon_id "chr7_105342320_105342417_+"; exonnum "19"; txlen "10704";
chr7	ENSEMBL_gcm37	exon	105342320	105342417	0.022760862849569	+	.	gene_id "ENSMUSG00000030882.20"; transcript_id "ENSMUSG00000030882.20_tx_369"; exon_id "chr7_105342320_105342417_+"; exonnum "18"; txlen "9866";
chr7	ENSEMBL_gcm37	exon	105342320	105342417	0.022760862849569	+	.	gene_id "ENSMUSG00000030882.20"; transcript_id "ENSMUSG00000030882.20_tx_370"; exon_id "chr7_105342320_105342417_+"; exonnum "19"; txlen "10065";
chr7	ENSEMBL_gcm37	exon	105342320	105342417	0.0225310974382867	+	.	gene_id "ENSMUSG00000030882.20"; transcript_id "ENSMUSG00000030882.20_tx_371"; exon_id "chr7_105342320_105342417_+"; exonnum "20"; txlen "6746";
chr7	ENSEMBL_gcm37	exon	105342320	105342417	0.0224433932639625	+	.	gene_id "ENSMUSG00000030882.20"; transcript_id "ENSMUSG00000030882.20_tx_372"; exon_id "chr7_105342320_105342417_+"; exonnum "13"; txlen "9423";
chr7	ENSEMBL_gcm37	exon	105342320	105342417	0.0223850387846904	+	.	gene_id "ENSMUSG00000030882.20"; transcript_id "ENSMUSG00000030882.20_tx_373"; exon_id "chr7_105342320_105342417_+"; exonnum "18"; txlen "10290";
chr7	ENSEMBL_gcm37	exon	105342320	105342417	0.0221764019155281	+	.	gene_id "ENSMUSG00000030882.20"; transcript_id "ENSMUSG00000030882.20_tx_374"; exon_id "chr7_105342320_105342417_+"; exonnum "15"; txlen "10028";
chr7	ENSEMBL_gcm37	exon	105342320	105342417	0.0221764019155281	+	.	gene_id "ENSMUSG00000030882.20"; transcript_id "ENSMUSG00000030882.20_tx_375"; exon_id "chr7_105342320_105342417_+"; exonnum "14"; txlen "10040";
chr7	ENSEMBL_gcm37	exon	105342320	105342417	0.0221764019155281	+	.	gene_id "ENSMUSG00000030882.20"; transcript_id "ENSMUSG00000030882.20_tx_376"; exon_id "chr7_105342320_105342417_+"; exonnum "15"; txlen "10292";
chr7	ENSEMBL_gcm37	exon	105342320	105342417	0.0221764019155281	+	.	gene_id "ENSMUSG00000030882.20"; transcript_id "ENSMUSG00000030882.20_tx_377"; exon_id "chr7_105342320_105342417_+"; exonnum "15"; txlen "10326";
chr7	ENSEMBL_gcm37	exon	105342320	105342417	0.0221764019155281	+	.	gene_id "ENSMUSG00000030882.20"; transcript_id "ENSMUSG00000030882.20_tx_378"; exon_id "chr7_105342320_105342417_+"; exonnum "14"; txlen "10338";
chr7	ENSEMBL_gcm37	exon	105342320	105342417	0.0221764019155281	+	.	gene_id "ENSMUSG00000030882.20"; transcript_id "ENSMUSG00000030882.20_tx_379"; exon_id "chr7_105342320_105342417_+"; exonnum "15"; txlen "10178";
chr7	ENSEMBL_gcm37	exon	105342320	105342417	0.240334727283116	+	.	gene_id "ENSMUSG00000030882.20"; transcript_id "ENSMUSG00000030882.20_tx_38"; exon_id "chr7_105342320_105342417_+"; exonnum "20"; txlen "11232";
chr7	ENSEMBL_gcm37	exon	105342320	105342417	0.0221764019155281	+	.	gene_id "ENSMUSG00000030882.20"; transcript_id "ENSMUSG00000030882.20_tx_380"; exon_id "chr7_105342320_105342417_+"; exonnum "14"; txlen "9373";
chr7	ENSEMBL_gcm37	exon	105342320	105342417	0.0221764019155281	+	.	gene_id "ENSMUSG00000030882.20"; transcript_id "ENSMUSG00000030882.20_tx_381"; exon_id "chr7_105342320_105342417_+"; exonnum "13"; txlen "9533";
chr7	ENSEMBL_gcm37	exon	105342320	105342417	0.0221764019155281	+	.	gene_id "ENSMUSG00000030882.20"; transcript_id "ENSMUSG00000030882.20_tx_382"; exon_id "chr7_105342320_105342417_+"; exonnum "14"; txlen "9671";
chr7	ENSEMBL_gcm37	exon	105342320	105342417	0.0220528974502542	+	.	gene_id "ENSMUSG00000030882.20"; transcript_id "ENSMUSG00000030882.20_tx_383"; exon_id "chr7_105342320_105342417_+"; exonnum "15"; txlen "9849";
chr7	ENSEMBL_gcm37	exon	105342320	105342417	0.0220528974502542	+	.	gene_id "ENSMUSG00000030882.20"; transcript_id "ENSMUSG00000030882.20_tx_384"; exon_id "chr7_105342320_105342417_+"; exonnum "15"; txlen "9999";
chr7	ENSEMBL_gcm37	exon	105342320	105342417	0.0219579405046341	+	.	gene_id "ENSMUSG00000030882.20"; transcript_id "ENSMUSG00000030882.20_tx_385"; exon_id "chr7_105342320_105342417_+"; exonnum "21"; txlen "7295";
chr7	ENSEMBL_gcm37	exon	105342320	105342417	0.0219579405046341	+	.	gene_id "ENSMUSG00000030882.20"; transcript_id "ENSMUSG00000030882.20_tx_386"; exon_id "chr7_105342320_105342417_+"; exonnum "19"; txlen "7235";
chr7	ENSEMBL_gcm37	exon	105342320	105342417	0.0219579405046341	+	.	gene_id "ENSMUSG00000030882.20"; transcript_id "ENSMUSG00000030882.20_tx_387"; exon_id "chr7_105342320_105342417_+"; exonnum "20"; txlen "7502";
chr7	ENSEMBL_gcm37	exon	105342320	105342417	0.0219579405046341	+	.	gene_id "ENSMUSG00000030882.20"; transcript_id "ENSMUSG00000030882.20_tx_388"; exon_id "chr7_105342320_105342417_+"; exonnum "21"; txlen "7628";
chr7	ENSEMBL_gcm37	exon	105342320	105342417	0.0218574190912053	+	.	gene_id "ENSMUSG00000030882.20"; transcript_id "ENSMUSG00000030882.20_tx_390"; exon_id "chr7_105342320_105342417_+"; exonnum "17"; txlen "10034";
chr7	ENSEMBL_gcm37	exon	105342320	105342417	0.0218574190912053	+	.	gene_id "ENSMUSG00000030882.20"; transcript_id "ENSMUSG00000030882.20_tx_391"; exon_id "chr7_105342320_105342417_+"; exonnum "17"; txlen "10184";
chr7	ENSEMBL_gcm37	exon	105342320	105342417	0.0218574190912053	+	.	gene_id "ENSMUSG00000030882.20"; transcript_id "ENSMUSG00000030882.20_tx_392"; exon_id "chr7_105342320_105342417_+"; exonnum "17"; txlen "10218";
chr7	ENSEMBL_gcm37	exon	105342320	105342417	0.0218574190912053	+	.	gene_id "ENSMUSG00000030882.20"; transcript_id "ENSMUSG00000030882.20_tx_393"; exon_id "chr7_105342320_105342417_+"; exonnum "16"; txlen "10230";
chr7	ENSEMBL_gcm37	exon	105342320	105342417	0.0218574190912053	+	.	gene_id "ENSMUSG00000030882.20"; transcript_id "ENSMUSG00000030882.20_tx_394"; exon_id "chr7_105342320_105342417_+"; exonnum "17"; txlen "10070";
chr7	ENSEMBL_gcm37	exon	105342320	105342417	0.0218574190912053	+	.	gene_id "ENSMUSG00000030882.20"; transcript_id "ENSMUSG00000030882.20_tx_395"; exon_id "chr7_105342320_105342417_+"; exonnum "17"; txlen "10368";
chr7	ENSEMBL_gcm37	exon	105342320	105342417	0.0217153713637296	+	.	gene_id "ENSMUSG00000030882.20"; transcript_id "ENSMUSG00000030882.20_tx_396"; exon_id "chr7_105342320_105342417_+"; exonnum "17"; txlen "6053";
chr7	ENSEMBL_gcm37	exon	105342320	105342417	0.0214375568699429	+	.	gene_id "ENSMUSG00000030882.20"; transcript_id "ENSMUSG00000030882.20_tx_398"; exon_id "chr7_105342320_105342417_+"; exonnum "18"; txlen "10578";
chr7	ENSEMBL_gcm37	exon	105342320	105342417	0.0214375568699429	+	.	gene_id "ENSMUSG00000030882.20"; transcript_id "ENSMUSG00000030882.20_tx_399"; exon_id "chr7_105342320_105342417_+"; exonnum "18"; txlen "10728";
chr7	ENSEMBL_gcm37	exon	105342320	105342417	0.232718109369301	+	.	gene_id "ENSMUSG00000030882.20"; transcript_id "ENSMUSG00000030882.20_tx_40"; exon_id "chr7_105342320_105342417_+"; exonnum "19"; txlen "11256";
chr7	ENSEMBL_gcm37	exon	105342320	105342417	0.0211617060659131	+	.	gene_id "ENSMUSG00000030882.20"; transcript_id "ENSMUSG00000030882.20_tx_400"; exon_id "chr7_105342320_105342417_+"; exonnum "11"; txlen "2752";
chr7	ENSEMBL_gcm37	exon	105342320	105342417	0.0211617060659131	+	.	gene_id "ENSMUSG00000030882.20"; transcript_id "ENSMUSG00000030882.20_tx_401"; exon_id "chr7_105342320_105342417_+"; exonnum "12"; txlen "2890";
chr7	ENSEMBL_gcm37	exon	105342320	105342417	0.0209082344780925	+	.	gene_id "ENSMUSG00000030882.20"; transcript_id "ENSMUSG00000030882.20_tx_402"; exon_id "chr7_105342320_105342417_+"; exonnum "17"; txlen "10292";
chr7	ENSEMBL_gcm37	exon	105342320	105342417	0.0209082344780925	+	.	gene_id "ENSMUSG00000030882.20"; transcript_id "ENSMUSG00000030882.20_tx_403"; exon_id "chr7_105342320_105342417_+"; exonnum "18"; txlen "10418";
chr7	ENSEMBL_gcm37	exon	105342320	105342417	0.0209082344780925	+	.	gene_id "ENSMUSG00000030882.20"; transcript_id "ENSMUSG00000030882.20_tx_404"; exon_id "chr7_105342320_105342417_+"; exonnum "18"; txlen "10414";
chr7	ENSEMBL_gcm37	exon	105342320	105342417	0.0209082344780925	+	.	gene_id "ENSMUSG00000030882.20"; transcript_id "ENSMUSG00000030882.20_tx_405"; exon_id "chr7_105342320_105342417_+"; exonnum "17"; txlen "10590";
chr7	ENSEMBL_gcm37	exon	105342320	105342417	0.0209082344780925	+	.	gene_id "ENSMUSG00000030882.20"; transcript_id "ENSMUSG00000030882.20_tx_406"; exon_id "chr7_105342320_105342417_+"; exonnum "18"; txlen "10566";
chr7	ENSEMBL_gcm37	exon	105342320	105342417	0.0209082344780925	+	.	gene_id "ENSMUSG00000030882.20"; transcript_id "ENSMUSG00000030882.20_tx_407"; exon_id "chr7_105342320_105342417_+"; exonnum "18"; txlen "10716";
chr7	ENSEMBL_gcm37	exon	105342320	105342417	0.020827752390425	+	.	gene_id "ENSMUSG00000030882.20"; transcript_id "ENSMUSG00000030882.20_tx_408"; exon_id "chr7_105342320_105342417_+"; exonnum "20"; txlen "6903";
chr7	ENSEMBL_gcm37	exon	105342320	105342417	0.020827752390425	+	.	gene_id "ENSMUSG00000030882.20"; transcript_id "ENSMUSG00000030882.20_tx_409"; exon_id "chr7_105342320_105342417_+"; exonnum "18"; txlen "6843";
chr7	ENSEMBL_gcm37	exon	105342320	105342417	0.020827752390425	+	.	gene_id "ENSMUSG00000030882.20"; transcript_id "ENSMUSG00000030882.20_tx_410"; exon_id "chr7_105342320_105342417_+"; exonnum "19"; txlen "7110";
chr7	ENSEMBL_gcm37	exon	105342320	105342417	0.020827752390425	+	.	gene_id "ENSMUSG00000030882.20"; transcript_id "ENSMUSG00000030882.20_tx_411"; exon_id "chr7_105342320_105342417_+"; exonnum "20"; txlen "7236";
chr7	ENSEMBL_gcm37	exon	105342320	105342417	0.020827752390425	+	.	gene_id "ENSMUSG00000030882.20"; transcript_id "ENSMUSG00000030882.20_tx_412"; exon_id "chr7_105342320_105342417_+"; exonnum "20"; txlen "7736";
chr7	ENSEMBL_gcm37	exon	105342320	105342417	0.0207866775961002	+	.	gene_id "ENSMUSG00000030882.20"; transcript_id "ENSMUSG00000030882.20_tx_413"; exon_id "chr7_105342320_105342417_+"; exonnum "3"; txlen "6623";
chr7	ENSEMBL_gcm37	exon	105342320	105342417	0.0207866775961002	+	.	gene_id "ENSMUSG00000030882.20"; transcript_id "ENSMUSG00000030882.20_tx_414"; exon_id "chr7_105342320_105342417_+"; exonnum "3"; txlen "6773";
chr7	ENSEMBL_gcm37	exon	105342320	105342417	0.0207866775961002	+	.	gene_id "ENSMUSG00000030882.20"; transcript_id "ENSMUSG00000030882.20_tx_415"; exon_id "chr7_105342320_105342417_+"; exonnum "3"; txlen "6807";
chr7	ENSEMBL_gcm37	exon	105342320	105342417	0.0207866775961002	+	.	gene_id "ENSMUSG00000030882.20"; transcript_id "ENSMUSG00000030882.20_tx_416"; exon_id "chr7_105342320_105342417_+"; exonnum "3"; txlen "6957";
chr7	ENSEMBL_gcm37	exon	105342320	105342417	0.0207866775961002	+	.	gene_id "ENSMUSG00000030882.20"; transcript_id "ENSMUSG00000030882.20_tx_417"; exon_id "chr7_105342320_105342417_+"; exonnum "3"; txlen "6659";
chr7	ENSEMBL_gcm37	exon	105342320	105342417	0.0207866775961002	+	.	gene_id "ENSMUSG00000030882.20"; transcript_id "ENSMUSG00000030882.20_tx_418"; exon_id "chr7_105342320_105342417_+"; exonnum "3"; txlen "6952";
chr7	ENSEMBL_gcm37	exon	105342320	105342417	0.0207866775961002	+	.	gene_id "ENSMUSG00000030882.20"; transcript_id "ENSMUSG00000030882.20_tx_420"; exon_id "chr7_105342320_105342417_+"; exonnum "3"; txlen "7136";
chr7	ENSEMBL_gcm37	exon	105342320	105342417	0.020572199525231	+	.	gene_id "ENSMUSG00000030882.20"; transcript_id "ENSMUSG00000030882.20_tx_423"; exon_id "chr7_105342320_105342417_+"; exonnum "20"; txlen "11584";
chr7	ENSEMBL_gcm37	exon	105342320	105342417	0.0204096570185159	+	.	gene_id "ENSMUSG00000030882.20"; transcript_id "ENSMUSG00000030882.20_tx_424"; exon_id "chr7_105342320_105342417_+"; exonnum "18"; txlen "9994";
chr7	ENSEMBL_gcm37	exon	105342320	105342417	0.0203973141658241	+	.	gene_id "ENSMUSG00000030882.20"; transcript_id "ENSMUSG00000030882.20_tx_425"; exon_id "chr7_105342320_105342417_+"; exonnum "17"; txlen "10530";
chr7	ENSEMBL_gcm37	exon	105342320	105342417	0.0203973141658241	+	.	gene_id "ENSMUSG00000030882.20"; transcript_id "ENSMUSG00000030882.20_tx_426"; exon_id "chr7_105342320_105342417_+"; exonnum "17"; txlen "10232";
chr7	ENSEMBL_gcm37	exon	105342320	105342417	0.0203973141658241	+	.	gene_id "ENSMUSG00000030882.20"; transcript_id "ENSMUSG00000030882.20_tx_427"; exon_id "chr7_105342320_105342417_+"; exonnum "17"; txlen "10380";
chr7	ENSEMBL_gcm37	exon	105342320	105342417	0.0203973141658241	+	.	gene_id "ENSMUSG00000030882.20"; transcript_id "ENSMUSG00000030882.20_tx_428"; exon_id "chr7_105342320_105342417_+"; exonnum "17"; txlen "10713";
chr7	ENSEMBL_gcm37	exon	105342320	105342417	0.0203973141658241	+	.	gene_id "ENSMUSG00000030882.20"; transcript_id "ENSMUSG00000030882.20_tx_429"; exon_id "chr7_105342320_105342417_+"; exonnum "18"; txlen "10656";
chr7	ENSEMBL_gcm37	exon	105342320	105342417	0.0203973141658241	+	.	gene_id "ENSMUSG00000030882.20"; transcript_id "ENSMUSG00000030882.20_tx_430"; exon_id "chr7_105342320_105342417_+"; exonnum "17"; txlen "10082";
chr7	ENSEMBL_gcm37	exon	105342320	105342417	0.0203973141658241	+	.	gene_id "ENSMUSG00000030882.20"; transcript_id "ENSMUSG00000030882.20_tx_431"; exon_id "chr7_105342320_105342417_+"; exonnum "17"; txlen "10563";
chr7	ENSEMBL_gcm37	exon	105342320	105342417	0.0203973141658241	+	.	gene_id "ENSMUSG00000030882.20"; transcript_id "ENSMUSG00000030882.20_tx_432"; exon_id "chr7_105342320_105342417_+"; exonnum "18"; txlen "10276";
chr7	ENSEMBL_gcm37	exon	105342320	105342417	0.0203973141658241	+	.	gene_id "ENSMUSG00000030882.20"; transcript_id "ENSMUSG00000030882.20_tx_433"; exon_id "chr7_105342320_105342417_+"; exonnum "18"; txlen "10506";
chr7	ENSEMBL_gcm37	exon	105342320	105342417	0.0203973141658241	+	.	gene_id "ENSMUSG00000030882.20"; transcript_id "ENSMUSG00000030882.20_tx_434"; exon_id "chr7_105342320_105342417_+"; exonnum "18"; txlen "10757";
chr7	ENSEMBL_gcm37	exon	105342320	105342417	0.0203626317488227	+	.	gene_id "ENSMUSG00000030882.20"; transcript_id "ENSMUSG00000030882.20_tx_439"; exon_id "chr7_105342320_105342417_+"; exonnum "5"; txlen "6763";
chr7	ENSEMBL_gcm37	exon	105342320	105342417	0.0203626317488227	+	.	gene_id "ENSMUSG00000030882.20"; transcript_id "ENSMUSG00000030882.20_tx_440"; exon_id "chr7_105342320_105342417_+"; exonnum "6"; txlen "6962";
chr7	ENSEMBL_gcm37	exon	105342320	105342417	0.0202574263649468	+	.	gene_id "ENSMUSG00000030882.20"; transcript_id "ENSMUSG00000030882.20_tx_441"; exon_id "chr7_105342320_105342417_+"; exonnum "19"; txlen "10944";
chr7	ENSEMBL_gcm37	exon	105342320	105342417	0.0201841081217985	+	.	gene_id "ENSMUSG00000030882.20"; transcript_id "ENSMUSG00000030882.20_tx_443"; exon_id "chr7_105342320_105342417_+"; exonnum "18"; txlen "6421";
chr7	ENSEMBL_gcm37	exon	105342320	105342417	0.0201841081217985	+	.	gene_id "ENSMUSG00000030882.20"; transcript_id "ENSMUSG00000030882.20_tx_444"; exon_id "chr7_105342320_105342417_+"; exonnum "19"; txlen "6620";
chr7	ENSEMBL_gcm37	exon	105342320	105342417	0.0200901771717785	+	.	gene_id "ENSMUSG00000030882.20"; transcript_id "ENSMUSG00000030882.20_tx_446"; exon_id "chr7_105342320_105342417_+"; exonnum "19"; txlen "10427";
chr7	ENSEMBL_gcm37	exon	105342320	105342417	0.0199158120703952	+	.	gene_id "ENSMUSG00000030882.20"; transcript_id "ENSMUSG00000030882.20_tx_447"; exon_id "chr7_105342320_105342417_+"; exonnum "18"; txlen "10194";
chr7	ENSEMBL_gcm37	exon	105342320	105342417	0.0199158120703952	+	.	gene_id "ENSMUSG00000030882.20"; transcript_id "ENSMUSG00000030882.20_tx_448"; exon_id "chr7_105342320_105342417_+"; exonnum "18"; txlen "10255";
chr7	ENSEMBL_gcm37	exon	105342320	105342417	0.0196014399805559	+	.	gene_id "ENSMUSG00000030882.20"; transcript_id "ENSMUSG00000030882.20_tx_449"; exon_id "chr7_105342320_105342417_+"; exonnum "18"; txlen "10907";
chr7	ENSEMBL_gcm37	exon	105342320	105342417	0.218592357739193	+	.	gene_id "ENSMUSG00000030882.20"; transcript_id "ENSMUSG00000030882.20_tx_45"; exon_id "chr7_105342320_105342417_+"; exonnum "19"; txlen "11033";
chr7	ENSEMBL_gcm37	exon	105342320	105342417	0.0193452391488155	+	.	gene_id "ENSMUSG00000030882.20"; transcript_id "ENSMUSG00000030882.20_tx_450"; exon_id "chr7_105342320_105342417_+"; exonnum "15"; txlen "10447";
chr7	ENSEMBL_gcm37	exon	105342320	105342417	0.0193452391488155	+	.	gene_id "ENSMUSG00000030882.20"; transcript_id "ENSMUSG00000030882.20_tx_451"; exon_id "chr7_105342320_105342417_+"; exonnum "15"; txlen "10626";
chr7	ENSEMBL_gcm37	exon	105342320	105342417	0.0193452391488155	+	.	gene_id "ENSMUSG00000030882.20"; transcript_id "ENSMUSG00000030882.20_tx_452"; exon_id "chr7_105342320_105342417_+"; exonnum "15"; txlen "10793";
chr7	ENSEMBL_gcm37	exon	105342320	105342417	0.0193452391488155	+	.	gene_id "ENSMUSG00000030882.20"; transcript_id "ENSMUSG00000030882.20_tx_453"; exon_id "chr7_105342320_105342417_+"; exonnum "15"; txlen "10976";
chr7	ENSEMBL_gcm37	exon	105342320	105342417	0.0193452391488155	+	.	gene_id "ENSMUSG00000030882.20"; transcript_id "ENSMUSG00000030882.20_tx_454"; exon_id "chr7_105342320_105342417_+"; exonnum "15"; txlen "11126";
chr7	ENSEMBL_gcm37	exon	105342320	105342417	0.0189897226386748	+	.	gene_id "ENSMUSG00000030882.20"; transcript_id "ENSMUSG00000030882.20_tx_455"; exon_id "chr7_105342320_105342417_+"; exonnum "20"; txlen "11698";
chr7	ENSEMBL_gcm37	exon	105342320	105342417	0.0189720728304979	+	.	gene_id "ENSMUSG00000030882.20"; transcript_id "ENSMUSG00000030882.20_tx_456"; exon_id "chr7_105342320_105342417_+"; exonnum "19"; txlen "10922";
chr7	ENSEMBL_gcm37	exon	105342320	105342417	0.214908900000636	+	.	gene_id "ENSMUSG00000030882.20"; transcript_id "ENSMUSG00000030882.20_tx_46"; exon_id "chr7_105342320_105342417_+"; exonnum "19"; txlen "11183";
chr7	ENSEMBL_gcm37	exon	105342320	105342417	0.0189024835287893	+	.	gene_id "ENSMUSG00000030882.20"; transcript_id "ENSMUSG00000030882.20_tx_463"; exon_id "chr7_105342320_105342417_+"; exonnum "15"; txlen "9563";
chr7	ENSEMBL_gcm37	exon	105342320	105342417	0.0186906066255645	+	.	gene_id "ENSMUSG00000030882.20"; transcript_id "ENSMUSG00000030882.20_tx_464"; exon_id "chr7_105342320_105342417_+"; exonnum "19"; txlen "10849";
chr7	ENSEMBL_gcm37	exon	105342320	105342417	0.0184803349296068	+	.	gene_id "ENSMUSG00000030882.20"; transcript_id "ENSMUSG00000030882.20_tx_465"; exon_id "chr7_105342320_105342417_+"; exonnum "14"; txlen "10159";
chr7	ENSEMBL_gcm37	exon	105342320	105342417	0.0183111091338663	+	.	gene_id "ENSMUSG00000030882.20"; transcript_id "ENSMUSG00000030882.20_tx_466"; exon_id "chr7_105342320_105342417_+"; exonnum "19"; txlen "10910";
chr7	ENSEMBL_gcm37	exon	105342320	105342417	0.018306516668608	+	.	gene_id "ENSMUSG00000030882.20"; transcript_id "ENSMUSG00000030882.20_tx_467"; exon_id "chr7_105342320_105342417_+"; exonnum "17"; txlen "6283";
chr7	ENSEMBL_gcm37	exon	105342320	105342417	0.018306516668608	+	.	gene_id "ENSMUSG00000030882.20"; transcript_id "ENSMUSG00000030882.20_tx_468"; exon_id "chr7_105342320_105342417_+"; exonnum "18"; txlen "6409";
chr7	ENSEMBL_gcm37	exon	105342320	105342417	0.018306516668608	+	.	gene_id "ENSMUSG00000030882.20"; transcript_id "ENSMUSG00000030882.20_tx_469"; exon_id "chr7_105342320_105342417_+"; exonnum "19"; txlen "6608";
chr7	ENSEMBL_gcm37	exon	105342320	105342417	0.0182252516737761	+	.	gene_id "ENSMUSG00000030882.20"; transcript_id "ENSMUSG00000030882.20_tx_470"; exon_id "chr7_105342320_105342417_+"; exonnum "19"; txlen "3997";
chr7	ENSEMBL_gcm37	exon	105342320	105342417	0.0182252516737761	+	.	gene_id "ENSMUSG00000030882.20"; transcript_id "ENSMUSG00000030882.20_tx_471"; exon_id "chr7_105342320_105342417_+"; exonnum "20"; txlen "4123";
chr7	ENSEMBL_gcm37	exon	105342320	105342417	0.0182252516737761	+	.	gene_id "ENSMUSG00000030882.20"; transcript_id "ENSMUSG00000030882.20_tx_472"; exon_id "chr7_105342320_105342417_+"; exonnum "18"; txlen "3859";
chr7	ENSEMBL_gcm37	exon	105342320	105342417	0.0182252516737761	+	.	gene_id "ENSMUSG00000030882.20"; transcript_id "ENSMUSG00000030882.20_tx_473"; exon_id "chr7_105342320_105342417_+"; exonnum "19"; txlen "3985";
chr7	ENSEMBL_gcm37	exon	105342320	105342417	0.0180661925468728	+	.	gene_id "ENSMUSG00000030882.20"; transcript_id "ENSMUSG00000030882.20_tx_474"; exon_id "chr7_105342320_105342417_+"; exonnum "18"; txlen "10635";
chr7	ENSEMBL_gcm37	exon	105342320	105342417	0.0180385567190052	+	.	gene_id "ENSMUSG00000030882.20"; transcript_id "ENSMUSG00000030882.20_tx_477"; exon_id "chr7_105342320_105342417_+"; exonnum "18"; txlen "10968";
chr7	ENSEMBL_gcm37	exon	105342320	105342417	0.0174072457521185	+	.	gene_id "ENSMUSG00000030882.20"; transcript_id "ENSMUSG00000030882.20_tx_479"; exon_id "chr7_105342320_105342417_+"; exonnum "19"; txlen "11350";
chr7	ENSEMBL_gcm37	exon	105342320	105342417	0.0174072457521185	+	.	gene_id "ENSMUSG00000030882.20"; transcript_id "ENSMUSG00000030882.20_tx_480"; exon_id "chr7_105342320_105342417_+"; exonnum "18"; txlen "11557";
chr7	ENSEMBL_gcm37	exon	105342320	105342417	0.0174072457521185	+	.	gene_id "ENSMUSG00000030882.20"; transcript_id "ENSMUSG00000030882.20_tx_481"; exon_id "chr7_105342320_105342417_+"; exonnum "19"; txlen "11499";
chr7	ENSEMBL_gcm37	exon	105342320	105342417	0.0174072457521185	+	.	gene_id "ENSMUSG00000030882.20"; transcript_id "ENSMUSG00000030882.20_tx_482"; exon_id "chr7_105342320_105342417_+"; exonnum "19"; txlen "11683";
chr7	ENSEMBL_gcm37	exon	105342320	105342417	0.0174072457521185	+	.	gene_id "ENSMUSG00000030882.20"; transcript_id "ENSMUSG00000030882.20_tx_483"; exon_id "chr7_105342320_105342417_+"; exonnum "20"; txlen "11529";
chr7	ENSEMBL_gcm37	exon	105342320	105342417	0.0174072457521185	+	.	gene_id "ENSMUSG00000030882.20"; transcript_id "ENSMUSG00000030882.20_tx_484"; exon_id "chr7_105342320_105342417_+"; exonnum "21"; txlen "11728";
chr7	ENSEMBL_gcm37	exon	105342320	105342417	0.0174072457521185	+	.	gene_id "ENSMUSG00000030882.20"; transcript_id "ENSMUSG00000030882.20_tx_485"; exon_id "chr7_105342320_105342417_+"; exonnum "19"; txlen "11533";
chr7	ENSEMBL_gcm37	exon	105342320	105342417	0.0174072457521185	+	.	gene_id "ENSMUSG00000030882.20"; transcript_id "ENSMUSG00000030882.20_tx_486"; exon_id "chr7_105342320_105342417_+"; exonnum "21"; txlen "12228";
chr7	ENSEMBL_gcm37	exon	105342320	105342417	0.0173592376721203	+	.	gene_id "ENSMUSG00000030882.20"; transcript_id "ENSMUSG00000030882.20_tx_487"; exon_id "chr7_105342320_105342417_+"; exonnum "19"; txlen "10277";
chr7	ENSEMBL_gcm37	exon	105342320	105342417	0.0171472190638768	+	.	gene_id "ENSMUSG00000030882.20"; transcript_id "ENSMUSG00000030882.20_tx_488"; exon_id "chr7_105342320_105342417_+"; exonnum "18"; txlen "6879";
chr7	ENSEMBL_gcm37	exon	105342320	105342417	0.0171472190638768	+	.	gene_id "ENSMUSG00000030882.20"; transcript_id "ENSMUSG00000030882.20_tx_489"; exon_id "chr7_105342320_105342417_+"; exonnum "19"; txlen "7005";
chr7	ENSEMBL_gcm37	exon	105342320	105342417	0.0171472190638768	+	.	gene_id "ENSMUSG00000030882.20"; transcript_id "ENSMUSG00000030882.20_tx_490"; exon_id "chr7_105342320_105342417_+"; exonnum "19"; txlen "7078";
chr7	ENSEMBL_gcm37	exon	105342320	105342417	0.0171472190638768	+	.	gene_id "ENSMUSG00000030882.20"; transcript_id "ENSMUSG00000030882.20_tx_491"; exon_id "chr7_105342320_105342417_+"; exonnum "20"; txlen "7204";
chr7	ENSEMBL_gcm37	exon	105342320	105342417	0.017114945723404	+	.	gene_id "ENSMUSG00000030882.20"; transcript_id "ENSMUSG00000030882.20_tx_493"; exon_id "chr7_105342320_105342417_+"; exonnum "20"; txlen "11741";
chr7	ENSEMBL_gcm37	exon	105342320	105342417	0.0165745968507889	+	.	gene_id "ENSMUSG00000030882.20"; transcript_id "ENSMUSG00000030882.20_tx_495"; exon_id "chr7_105342320_105342417_+"; exonnum "19"; txlen "10977";
chr7	ENSEMBL_gcm37	exon	105342320	105342417	0.0165626380219172	+	.	gene_id "ENSMUSG00000030882.20"; transcript_id "ENSMUSG00000030882.20_tx_496"; exon_id "chr7_105342320_105342417_+"; exonnum "5"; txlen "7142";
chr7	ENSEMBL_gcm37	exon	105342320	105342417	0.016499456751826	+	.	gene_id "ENSMUSG00000030882.20"; transcript_id "ENSMUSG00000030882.20_tx_497"; exon_id "chr7_105342320_105342417_+"; exonnum "19"; txlen "10594";
chr7	ENSEMBL_gcm37	exon	105342320	105342417	0.016499456751826	+	.	gene_id "ENSMUSG00000030882.20"; transcript_id "ENSMUSG00000030882.20_tx_498"; exon_id "chr7_105342320_105342417_+"; exonnum "20"; txlen "10686";
chr7	ENSEMBL_gcm37	exon	105342320	105342417	0.016499456751826	+	.	gene_id "ENSMUSG00000030882.20"; transcript_id "ENSMUSG00000030882.20_tx_499"; exon_id "chr7_105342320_105342417_+"; exonnum "20"; txlen "10720";
chr7	ENSEMBL_gcm37	exon	105342320	105342417	0.189899780360573	+	.	gene_id "ENSMUSG00000030882.20"; transcript_id "ENSMUSG00000030882.20_tx_50"; exon_id "chr7_105342320_105342417_+"; exonnum "20"; txlen "11198";
chr7	ENSEMBL_gcm37	exon	105342320	105342417	0.016499456751826	+	.	gene_id "ENSMUSG00000030882.20"; transcript_id "ENSMUSG00000030882.20_tx_500"; exon_id "chr7_105342320_105342417_+"; exonnum "18"; txlen "10606";
chr7	ENSEMBL_gcm37	exon	105342320	105342417	0.016499456751826	+	.	gene_id "ENSMUSG00000030882.20"; transcript_id "ENSMUSG00000030882.20_tx_501"; exon_id "chr7_105342320_105342417_+"; exonnum "19"; txlen "10582";
chr7	ENSEMBL_gcm37	exon	105342320	105342417	0.0162001266431995	+	.	gene_id "ENSMUSG00000030882.20"; transcript_id "ENSMUSG00000030882.20_tx_503"; exon_id "chr7_105342320_105342417_+"; exonnum "17"; txlen "10790";
chr7	ENSEMBL_gcm37	exon	105342320	105342417	0.0161917538123194	+	.	gene_id "ENSMUSG00000030882.20"; transcript_id "ENSMUSG00000030882.20_tx_504"; exon_id "chr7_105342320_105342417_+"; exonnum "20"; txlen "10934";
chr7	ENSEMBL_gcm37	exon	105342320	105342417	0.0161761617162181	+	.	gene_id "ENSMUSG00000030882.20"; transcript_id "ENSMUSG00000030882.20_tx_505"; exon_id "chr7_105342320_105342417_+"; exonnum "18"; txlen "10540";
chr7	ENSEMBL_gcm37	exon	105342320	105342417	0.0161761617162181	+	.	gene_id "ENSMUSG00000030882.20"; transcript_id "ENSMUSG00000030882.20_tx_506"; exon_id "chr7_105342320_105342417_+"; exonnum "17"; txlen "10436";
chr7	ENSEMBL_gcm37	exon	105342320	105342417	0.0161761617162181	+	.	gene_id "ENSMUSG00000030882.20"; transcript_id "ENSMUSG00000030882.20_tx_507"; exon_id "chr7_105342320_105342417_+"; exonnum "18"; txlen "10562";
chr7	ENSEMBL_gcm37	exon	105342320	105342417	0.0161284053961889	+	.	gene_id "ENSMUSG00000030882.20"; transcript_id "ENSMUSG00000030882.20_tx_508"; exon_id "chr7_105342320_105342417_+"; exonnum "18"; txlen "11001";
chr7	ENSEMBL_gcm37	exon	105342320	105342417	0.0159696283312877	+	.	gene_id "ENSMUSG00000030882.20"; transcript_id "ENSMUSG00000030882.20_tx_509"; exon_id "chr7_105342320_105342417_+"; exonnum "16"; txlen "7257";
chr7	ENSEMBL_gcm37	exon	105342320	105342417	0.186860907905293	+	.	gene_id "ENSMUSG00000030882.20"; transcript_id "ENSMUSG00000030882.20_tx_51"; exon_id "chr7_105342320_105342417_+"; exonnum "19"; txlen "11106";
chr7	ENSEMBL_gcm37	exon	105342320	105342417	0.0159350565056031	+	.	gene_id "ENSMUSG00000030882.20"; transcript_id "ENSMUSG00000030882.20_tx_510"; exon_id "chr7_105342320_105342417_+"; exonnum "16"; txlen "9818";
chr7	ENSEMBL_gcm37	exon	105342320	105342417	0.0159350565056031	+	.	gene_id "ENSMUSG00000030882.20"; transcript_id "ENSMUSG00000030882.20_tx_511"; exon_id "chr7_105342320_105342417_+"; exonnum "16"; txlen "9968";
chr7	ENSEMBL_gcm37	exon	105342320	105342417	0.0159350565056031	+	.	gene_id "ENSMUSG00000030882.20"; transcript_id "ENSMUSG00000030882.20_tx_512"; exon_id "chr7_105342320_105342417_+"; exonnum "16"; txlen "10002";
chr7	ENSEMBL_gcm37	exon	105342320	105342417	0.0159350565056031	+	.	gene_id "ENSMUSG00000030882.20"; transcript_id "ENSMUSG00000030882.20_tx_513"; exon_id "chr7_105342320_105342417_+"; exonnum "16"; txlen "10152";
chr7	ENSEMBL_gcm37	exon	105342320	105342417	0.015650003127355	+	.	gene_id "ENSMUSG00000030882.20"; transcript_id "ENSMUSG00000030882.20_tx_514"; exon_id "chr7_105342320_105342417_+"; exonnum "19"; txlen "10893";
chr7	ENSEMBL_gcm37	exon	105342320	105342417	0.015650003127355	+	.	gene_id "ENSMUSG00000030882.20"; transcript_id "ENSMUSG00000030882.20_tx_515"; exon_id "chr7_105342320_105342417_+"; exonnum "19"; txlen "10958";
chr7	ENSEMBL_gcm37	exon	105342320	105342417	0.015650003127355	+	.	gene_id "ENSMUSG00000030882.20"; transcript_id "ENSMUSG00000030882.20_tx_516"; exon_id "chr7_105342320_105342417_+"; exonnum "19"; txlen "10922";
chr7	ENSEMBL_gcm37	exon	105342320	105342417	0.0152050104483003	+	.	gene_id "ENSMUSG00000030882.20"; transcript_id "ENSMUSG00000030882.20_tx_518"; exon_id "chr7_105342320_105342417_+"; exonnum "5"; txlen "4245";
chr7	ENSEMBL_gcm37	exon	105342320	105342417	0.0152050104483003	+	.	gene_id "ENSMUSG00000030882.20"; transcript_id "ENSMUSG00000030882.20_tx_519"; exon_id "chr7_105342320_105342417_+"; exonnum "5"; txlen "3487";
chr7	ENSEMBL_gcm37	exon	105342320	105342417	0.0150192265876208	+	.	gene_id "ENSMUSG00000030882.20"; transcript_id "ENSMUSG00000030882.20_tx_520"; exon_id "chr7_105342320_105342417_+"; exonnum "18"; txlen "6856";
chr7	ENSEMBL_gcm37	exon	105342320	105342417	0.0150192265876208	+	.	gene_id "ENSMUSG00000030882.20"; transcript_id "ENSMUSG00000030882.20_tx_521"; exon_id "chr7_105342320_105342417_+"; exonnum "17"; txlen "6807";
chr7	ENSEMBL_gcm37	exon	105342320	105342417	0.014777737993188	+	.	gene_id "ENSMUSG00000030882.20"; transcript_id "ENSMUSG00000030882.20_tx_525"; exon_id "chr7_105342320_105342417_+"; exonnum "19"; txlen "10563";
chr7	ENSEMBL_gcm37	exon	105342320	105342417	0.014777737993188	+	.	gene_id "ENSMUSG00000030882.20"; transcript_id "ENSMUSG00000030882.20_tx_526"; exon_id "chr7_105342320_105342417_+"; exonnum "19"; txlen "10597";
chr7	ENSEMBL_gcm37	exon	105342320	105342417	0.014777737993188	+	.	gene_id "ENSMUSG00000030882.20"; transcript_id "ENSMUSG00000030882.20_tx_527"; exon_id "chr7_105342320_105342417_+"; exonnum "19"; txlen "10747";
chr7	ENSEMBL_gcm37	exon	105342320	105342417	0.014777737993188	+	.	gene_id "ENSMUSG00000030882.20"; transcript_id "ENSMUSG00000030882.20_tx_528"; exon_id "chr7_105342320_105342417_+"; exonnum "20"; txlen "10762";
chr7	ENSEMBL_gcm37	exon	105342320	105342417	0.014777737993188	+	.	gene_id "ENSMUSG00000030882.20"; transcript_id "ENSMUSG00000030882.20_tx_529"; exon_id "chr7_105342320_105342417_+"; exonnum "20"; txlen "10946";
chr7	ENSEMBL_gcm37	exon	105342320	105342417	0.014777737993188	+	.	gene_id "ENSMUSG00000030882.20"; transcript_id "ENSMUSG00000030882.20_tx_530"; exon_id "chr7_105342320_105342417_+"; exonnum "18"; txlen "10425";
chr7	ENSEMBL_gcm37	exon	105342320	105342417	0.014777737993188	+	.	gene_id "ENSMUSG00000030882.20"; transcript_id "ENSMUSG00000030882.20_tx_531"; exon_id "chr7_105342320_105342417_+"; exonnum "18"; txlen "10459";
chr7	ENSEMBL_gcm37	exon	105342320	105342417	0.014777737993188	+	.	gene_id "ENSMUSG00000030882.20"; transcript_id "ENSMUSG00000030882.20_tx_532"; exon_id "chr7_105342320_105342417_+"; exonnum "19"; txlen "11097";
chr7	ENSEMBL_gcm37	exon	105342320	105342417	0.014777737993188	+	.	gene_id "ENSMUSG00000030882.20"; transcript_id "ENSMUSG00000030882.20_tx_533"; exon_id "chr7_105342320_105342417_+"; exonnum "18"; txlen "10609";
chr7	ENSEMBL_gcm37	exon	105342320	105342417	0.014777737993188	+	.	gene_id "ENSMUSG00000030882.20"; transcript_id "ENSMUSG00000030882.20_tx_534"; exon_id "chr7_105342320_105342417_+"; exonnum "19"; txlen "11247";
chr7	ENSEMBL_gcm37	exon	105342320	105342417	0.014777737993188	+	.	gene_id "ENSMUSG00000030882.20"; transcript_id "ENSMUSG00000030882.20_tx_535"; exon_id "chr7_105342320_105342417_+"; exonnum "18"; txlen "9942";
chr7	ENSEMBL_gcm37	exon	105342320	105342417	0.014777737993188	+	.	gene_id "ENSMUSG00000030882.20"; transcript_id "ENSMUSG00000030882.20_tx_536"; exon_id "chr7_105342320_105342417_+"; exonnum "19"; txlen "10808";
chr7	ENSEMBL_gcm37	exon	105342320	105342417	0.014777737993188	+	.	gene_id "ENSMUSG00000030882.20"; transcript_id "ENSMUSG00000030882.20_tx_537"; exon_id "chr7_105342320_105342417_+"; exonnum "19"; txlen "10141";
chr7	ENSEMBL_gcm37	exon	105342320	105342417	0.17803333521741	+	.	gene_id "ENSMUSG00000030882.20"; transcript_id "ENSMUSG00000030882.20_tx_54"; exon_id "chr7_105342320_105342417_+"; exonnum "18"; txlen "10097";
chr7	ENSEMBL_gcm37	exon	105342320	105342417	0.014777737993188	+	.	gene_id "ENSMUSG00000030882.20"; transcript_id "ENSMUSG00000030882.20_tx_541"; exon_id "chr7_105342320_105342417_+"; exonnum "18"; txlen "11109";
chr7	ENSEMBL_gcm37	exon	105342320	105342417	0.014777737993188	+	.	gene_id "ENSMUSG00000030882.20"; transcript_id "ENSMUSG00000030882.20_tx_542"; exon_id "chr7_105342320_105342417_+"; exonnum "17"; txlen "9804";
chr7	ENSEMBL_gcm37	exon	105342320	105342417	0.0146574409552318	+	.	gene_id "ENSMUSG00000030882.20"; transcript_id "ENSMUSG00000030882.20_tx_545"; exon_id "chr7_105342320_105342417_+"; exonnum "19"; txlen "7329";
chr7	ENSEMBL_gcm37	exon	105342320	105342417	0.0146574409552318	+	.	gene_id "ENSMUSG00000030882.20"; transcript_id "ENSMUSG00000030882.20_tx_546"; exon_id "chr7_105342320_105342417_+"; exonnum "18"; txlen "7386";
chr7	ENSEMBL_gcm37	exon	105342320	105342417	0.0146574409552318	+	.	gene_id "ENSMUSG00000030882.20"; transcript_id "ENSMUSG00000030882.20_tx_547"; exon_id "chr7_105342320_105342417_+"; exonnum "18"; txlen "7374";
chr7	ENSEMBL_gcm37	exon	105342320	105342417	0.0146574409552318	+	.	gene_id "ENSMUSG00000030882.20"; transcript_id "ENSMUSG00000030882.20_tx_548"; exon_id "chr7_105342320_105342417_+"; exonnum "20"; txlen "7528";
chr7	ENSEMBL_gcm37	exon	105342320	105342417	0.0146574409552318	+	.	gene_id "ENSMUSG00000030882.20"; transcript_id "ENSMUSG00000030882.20_tx_549"; exon_id "chr7_105342320_105342417_+"; exonnum "18"; txlen "7536";
chr7	ENSEMBL_gcm37	exon	105342320	105342417	0.0146574409552318	+	.	gene_id "ENSMUSG00000030882.20"; transcript_id "ENSMUSG00000030882.20_tx_550"; exon_id "chr7_105342320_105342417_+"; exonnum "19"; txlen "7585";
chr7	ENSEMBL_gcm37	exon	105342320	105342417	0.0146574409552318	+	.	gene_id "ENSMUSG00000030882.20"; transcript_id "ENSMUSG00000030882.20_tx_551"; exon_id "chr7_105342320_105342417_+"; exonnum "18"; txlen "7524";
chr7	ENSEMBL_gcm37	exon	105342320	105342417	0.0146574409552318	+	.	gene_id "ENSMUSG00000030882.20"; transcript_id "ENSMUSG00000030882.20_tx_552"; exon_id "chr7_105342320_105342417_+"; exonnum "19"; txlen "7573";
chr7	ENSEMBL_gcm37	exon	105342320	105342417	0.0146574409552318	+	.	gene_id "ENSMUSG00000030882.20"; transcript_id "ENSMUSG00000030882.20_tx_553"; exon_id "chr7_105342320_105342417_+"; exonnum "19"; txlen "7662";
chr7	ENSEMBL_gcm37	exon	105342320	105342417	0.0146574409552318	+	.	gene_id "ENSMUSG00000030882.20"; transcript_id "ENSMUSG00000030882.20_tx_554"; exon_id "chr7_105342320_105342417_+"; exonnum "20"; txlen "7711";
chr7	ENSEMBL_gcm37	exon	105342320	105342417	0.0146574409552318	+	.	gene_id "ENSMUSG00000030882.20"; transcript_id "ENSMUSG00000030882.20_tx_555"; exon_id "chr7_105342320_105342417_+"; exonnum "19"; txlen "7735";
chr7	ENSEMBL_gcm37	exon	105342320	105342417	0.0146574409552318	+	.	gene_id "ENSMUSG00000030882.20"; transcript_id "ENSMUSG00000030882.20_tx_556"; exon_id "chr7_105342320_105342417_+"; exonnum "19"; txlen "7723";
chr7	ENSEMBL_gcm37	exon	105342320	105342417	0.0145795241945156	+	.	gene_id "ENSMUSG00000030882.20"; transcript_id "ENSMUSG00000030882.20_tx_557"; exon_id "chr7_105342320_105342417_+"; exonnum "18"; txlen "6600";
chr7	ENSEMBL_gcm37	exon	105342320	105342417	0.0028360464671623	+	.	gene_id "ENSMUSG00000030882.20"; transcript_id "ENSMUSG00000030882.20_tx_569"; exon_id "chr7_105342320_105342417_+"; exonnum "20"; txlen "12225";
chr7	ENSEMBL_gcm37	exon	105342320	105342417	0.170331397066328	+	.	gene_id "ENSMUSG00000030882.20"; transcript_id "ENSMUSG00000030882.20_tx_57"; exon_id "chr7_105342320_105342417_+"; exonnum "20"; txlen "11049";
chr7	ENSEMBL_gcm37	exon	105342320	105342417	0.169856725547954	+	.	gene_id "ENSMUSG00000030882.20"; transcript_id "ENSMUSG00000030882.20_tx_58"; exon_id "chr7_105342320_105342417_+"; exonnum "19"; txlen "10373";
chr7	ENSEMBL_gcm37	exon	105342320	105342417	0.16123625082736	+	.	gene_id "ENSMUSG00000030882.20"; transcript_id "ENSMUSG00000030882.20_tx_61"; exon_id "chr7_105342320_105342417_+"; exonnum "18"; txlen "10247";
chr7	ENSEMBL_gcm37	exon	105342320	105342417	0.159999701019288	+	.	gene_id "ENSMUSG00000030882.20"; transcript_id "ENSMUSG00000030882.20_tx_62"; exon_id "chr7_105342320_105342417_+"; exonnum "19"; txlen "10671";
chr7	ENSEMBL_gcm37	exon	105342320	105342417	0.15652724934194	+	.	gene_id "ENSMUSG00000030882.20"; transcript_id "ENSMUSG00000030882.20_tx_63"; exon_id "chr7_105342320_105342417_+"; exonnum "18"; txlen "10545";
chr7	ENSEMBL_gcm37	exon	105342320	105342417	0.149469415716427	+	.	gene_id "ENSMUSG00000030882.20"; transcript_id "ENSMUSG00000030882.20_tx_64"; exon_id "chr7_105342320_105342417_+"; exonnum "18"; txlen "10395";
chr7	ENSEMBL_gcm37	exon	105342320	105342417	0.14542819686909	+	.	gene_id "ENSMUSG00000030882.20"; transcript_id "ENSMUSG00000030882.20_tx_67"; exon_id "chr7_105342320_105342417_+"; exonnum "19"; txlen "11033";
chr7	ENSEMBL_gcm37	exon	105342320	105342417	0.140136658776633	+	.	gene_id "ENSMUSG00000030882.20"; transcript_id "ENSMUSG00000030882.20_tx_69"; exon_id "chr7_105342320_105342417_+"; exonnum "19"; txlen "11244";
chr7	ENSEMBL_gcm37	exon	105342320	105342417	0.139199611359899	+	.	gene_id "ENSMUSG00000030882.20"; transcript_id "ENSMUSG00000030882.20_tx_70"; exon_id "chr7_105342320_105342417_+"; exonnum "19"; txlen "10223";
chr7	ENSEMBL_gcm37	exon	105342320	105342417	0.137034845523594	+	.	gene_id "ENSMUSG00000030882.20"; transcript_id "ENSMUSG00000030882.20_tx_71"; exon_id "chr7_105342320_105342417_+"; exonnum "15"; txlen "9666";
chr7	ENSEMBL_gcm37	exon	105342320	105342417	0.13405420758566	+	.	gene_id "ENSMUSG00000030882.20"; transcript_id "ENSMUSG00000030882.20_tx_72"; exon_id "chr7_105342320_105342417_+"; exonnum "19"; txlen "10850";
chr7	ENSEMBL_gcm37	exon	105342320	105342417	0.133356952639274	+	.	gene_id "ENSMUSG00000030882.20"; transcript_id "ENSMUSG00000030882.20_tx_73"; exon_id "chr7_105342320_105342417_+"; exonnum "18"; txlen "10235";
chr7	ENSEMBL_gcm37	exon	105342320	105342417	0.131804399124048	+	.	gene_id "ENSMUSG00000030882.20"; transcript_id "ENSMUSG00000030882.20_tx_74"; exon_id "chr7_105342320_105342417_+"; exonnum "17"; txlen "10407";
chr7	ENSEMBL_gcm37	exon	105342320	105342417	0.129196766873184	+	.	gene_id "ENSMUSG00000030882.20"; transcript_id "ENSMUSG00000030882.20_tx_76"; exon_id "chr7_105342320_105342417_+"; exonnum "19"; txlen "11106";
chr7	ENSEMBL_gcm37	exon	105342320	105342417	0.124041812663208	+	.	gene_id "ENSMUSG00000030882.20"; transcript_id "ENSMUSG00000030882.20_tx_77"; exon_id "chr7_105342320_105342417_+"; exonnum "19"; txlen "10999";
chr7	ENSEMBL_gcm37	exon	105342320	105342417	0.123541725447009	+	.	gene_id "ENSMUSG00000030882.20"; transcript_id "ENSMUSG00000030882.20_tx_78"; exon_id "chr7_105342320_105342417_+"; exonnum "20"; txlen "11082";
chr7	ENSEMBL_gcm37	exon	105342320	105342417	0.122010706957017	+	.	gene_id "ENSMUSG00000030882.20"; transcript_id "ENSMUSG00000030882.20_tx_79"; exon_id "chr7_105342320_105342417_+"; exonnum "20"; txlen "11203";
chr7	ENSEMBL_gcm37	exon	105342320	105342417	0.119380682284001	+	.	gene_id "ENSMUSG00000030882.20"; transcript_id "ENSMUSG00000030882.20_tx_82"; exon_id "chr7_105342320_105342417_+"; exonnum "15"; txlen "9816";
chr7	ENSEMBL_gcm37	exon	105342320	105342417	0.119313738048247	+	.	gene_id "ENSMUSG00000030882.20"; transcript_id "ENSMUSG00000030882.20_tx_83"; exon_id "chr7_105342320_105342417_+"; exonnum "17"; txlen "10109";
chr7	ENSEMBL_gcm37	exon	105342320	105342417	0.118775419210487	+	.	gene_id "ENSMUSG00000030882.20"; transcript_id "ENSMUSG00000030882.20_tx_84"; exon_id "chr7_105342320_105342417_+"; exonnum "19"; txlen "10923";
chr7	ENSEMBL_gcm37	exon	105342320	105342417	0.117302337008625	+	.	gene_id "ENSMUSG00000030882.20"; transcript_id "ENSMUSG00000030882.20_tx_85"; exon_id "chr7_105342320_105342417_+"; exonnum "15"; txlen "9964";
chr7	ENSEMBL_gcm37	exon	105342320	105342417	0.114717112949441	+	.	gene_id "ENSMUSG00000030882.20"; transcript_id "ENSMUSG00000030882.20_tx_87"; exon_id "chr7_105342320_105342417_+"; exonnum "18"; txlen "10361";
chr7	ENSEMBL_gcm37	exon	105342320	105342417	0.109726295972651	+	.	gene_id "ENSMUSG00000030882.20"; transcript_id "ENSMUSG00000030882.20_tx_88"; exon_id "chr7_105342320_105342417_+"; exonnum "18"; txlen "10211";
chr7	ENSEMBL_gcm37	exon	105342320	105342417	0.107178765707785	+	.	gene_id "ENSMUSG00000030882.20"; transcript_id "ENSMUSG00000030882.20_tx_89"; exon_id "chr7_105342320_105342417_+"; exonnum "18"; txlen "10085";
chr7	ENSEMBL_gcm37	exon	105342320	105342417	0.105700839863316	+	.	gene_id "ENSMUSG00000030882.20"; transcript_id "ENSMUSG00000030882.20_tx_91"; exon_id "chr7_105342320_105342417_+"; exonnum "18"; txlen "10907";
chr7	ENSEMBL_gcm37	exon	105342320	105342417	0.105337608153111	+	.	gene_id "ENSMUSG00000030882.20"; transcript_id "ENSMUSG00000030882.20_tx_92"; exon_id "chr7_105342320_105342417_+"; exonnum "18"; txlen "11057";
chr7	ENSEMBL_gcm37	exon	105342320	105342417	0.104752550343335	+	.	gene_id "ENSMUSG00000030882.20"; transcript_id "ENSMUSG00000030882.20_tx_93"; exon_id "chr7_105342320_105342417_+"; exonnum "18"; txlen "10383";
chr7	ENSEMBL_gcm37	exon	105342320	105342417	0.104665170583976	+	.	gene_id "ENSMUSG00000030882.20"; transcript_id "ENSMUSG00000030882.20_tx_94"; exon_id "chr7_105342320_105342417_+"; exonnum "19"; txlen "10487";
chr7	ENSEMBL_gcm37	exon	105342320	105342417	0.102961852848573	+	.	gene_id "ENSMUSG00000030882.20"; transcript_id "ENSMUSG00000030882.20_tx_95"; exon_id "chr7_105342320_105342417_+"; exonnum "20"; txlen "11053";
chr7	ENSEMBL_gcm37	exon	105342320	105342417	0.102390860242743	+	.	gene_id "ENSMUSG00000030882.20"; transcript_id "ENSMUSG00000030882.20_tx_96"; exon_id "chr7_105342320_105342417_+"; exonnum "17"; txlen "10257";
chr7	sragcm37_mid	exon	105342528	105342728	4.98450405478867	+	.	gene_id "ENSMUSG00000030882.20"; transcript_id "ENSMUSG00000030882.20_tx_1"; exon_id "chr7_105342528_105342728_+"; exonnum "22"; txlen "4322";
chr7	sragcm37_mid	exon	105342528	105342728	0.101134269693699	+	.	gene_id "ENSMUSG00000030882.20"; transcript_id "ENSMUSG00000030882.20_tx_101"; exon_id "chr7_105342528_105342728_+"; exonnum "20"; txlen "10521";
chr7	sragcm37_mid	exon	105342528	105342728	0.0992267333277186	+	.	gene_id "ENSMUSG00000030882.20"; transcript_id "ENSMUSG00000030882.20_tx_103"; exon_id "chr7_105342528_105342728_+"; exonnum "21"; txlen "11048";
chr7	sragcm37_mid	exon	105342528	105342728	0.0978942452077082	+	.	gene_id "ENSMUSG00000030882.20"; transcript_id "ENSMUSG00000030882.20_tx_104"; exon_id "chr7_105342528_105342728_+"; exonnum "21"; txlen "11053";
chr7	sragcm37_mid	exon	105342528	105342728	0.0937103169243915	+	.	gene_id "ENSMUSG00000030882.20"; transcript_id "ENSMUSG00000030882.20_tx_108"; exon_id "chr7_105342528_105342728_+"; exonnum "19"; txlen "10533";
chr7	sragcm37_mid	exon	105342528	105342728	0.0898556020846677	+	.	gene_id "ENSMUSG00000030882.20"; transcript_id "ENSMUSG00000030882.20_tx_110"; exon_id "chr7_105342528_105342728_+"; exonnum "21"; txlen "11048";
chr7	sragcm37_mid	exon	105342528	105342728	0.0892151797294372	+	.	gene_id "ENSMUSG00000030882.20"; transcript_id "ENSMUSG00000030882.20_tx_111"; exon_id "chr7_105342528_105342728_+"; exonnum "16"; txlen "9930";
chr7	sragcm37_mid	exon	105342528	105342728	0.0892151797294372	+	.	gene_id "ENSMUSG00000030882.20"; transcript_id "ENSMUSG00000030882.20_tx_112"; exon_id "chr7_105342528_105342728_+"; exonnum "16"; txlen "10114";
chr7	sragcm37_mid	exon	105342528	105342728	0.087922256339325	+	.	gene_id "ENSMUSG00000030882.20"; transcript_id "ENSMUSG00000030882.20_tx_114"; exon_id "chr7_105342528_105342728_+"; exonnum "16"; txlen "9780";
chr7	sragcm37_mid	exon	105342528	105342728	0.0848060061890228	+	.	gene_id "ENSMUSG00000030882.20"; transcript_id "ENSMUSG00000030882.20_tx_118"; exon_id "chr7_105342528_105342728_+"; exonnum "21"; txlen "10899";
chr7	sragcm37_mid	exon	105342528	105342728	0.0830325468311756	+	.	gene_id "ENSMUSG00000030882.20"; transcript_id "ENSMUSG00000030882.20_tx_121"; exon_id "chr7_105342528_105342728_+"; exonnum "5"; txlen "7166";
chr7	sragcm37_mid	exon	105342528	105342728	0.082057993154302	+	.	gene_id "ENSMUSG00000030882.20"; transcript_id "ENSMUSG00000030882.20_tx_122"; exon_id "chr7_105342528_105342728_+"; exonnum "20"; txlen "11094";
chr7	sragcm37_mid	exon	105342528	105342728	0.0817832730428496	+	.	gene_id "ENSMUSG00000030882.20"; transcript_id "ENSMUSG00000030882.20_tx_123"; exon_id "chr7_105342528_105342728_+"; exonnum "19"; txlen "10349";
chr7	sragcm37_mid	exon	105342528	105342728	0.081584170879252	+	.	gene_id "ENSMUSG00000030882.20"; transcript_id "ENSMUSG00000030882.20_tx_124"; exon_id "chr7_105342528_105342728_+"; exonnum "18"; txlen "10073";
chr7	sragcm37_mid	exon	105342528	105342728	0.0813481938445339	+	.	gene_id "ENSMUSG00000030882.20"; transcript_id "ENSMUSG00000030882.20_tx_125"; exon_id "chr7_105342528_105342728_+"; exonnum "19"; txlen "10724";
chr7	sragcm37_mid	exon	105342528	105342728	0.0808861246468426	+	.	gene_id "ENSMUSG00000030882.20"; transcript_id "ENSMUSG00000030882.20_tx_127"; exon_id "chr7_105342528_105342728_+"; exonnum "21"; txlen "10870";
chr7	sragcm37_mid	exon	105342528	105342728	0.0793805955773739	+	.	gene_id "ENSMUSG00000030882.20"; transcript_id "ENSMUSG00000030882.20_tx_128"; exon_id "chr7_105342528_105342728_+"; exonnum "21"; txlen "10934";
chr7	sragcm37_mid	exon	105342528	105342728	0.0779934272625275	+	.	gene_id "ENSMUSG00000030882.20"; transcript_id "ENSMUSG00000030882.20_tx_129"; exon_id "chr7_105342528_105342728_+"; exonnum "21"; txlen "11084";
chr7	sragcm37_mid	exon	105342528	105342728	0.0758237477125391	+	.	gene_id "ENSMUSG00000030882.20"; transcript_id "ENSMUSG00000030882.20_tx_131"; exon_id "chr7_105342528_105342728_+"; exonnum "19"; txlen "10199";
chr7	sragcm37_mid	exon	105342528	105342728	0.0757291633860023	+	.	gene_id "ENSMUSG00000030882.20"; transcript_id "ENSMUSG00000030882.20_tx_132"; exon_id "chr7_105342528_105342728_+"; exonnum "20"; txlen "10744";
chr7	sragcm37_mid	exon	105342528	105342728	0.0741912129015339	+	.	gene_id "ENSMUSG00000030882.20"; transcript_id "ENSMUSG00000030882.20_tx_133"; exon_id "chr7_105342528_105342728_+"; exonnum "20"; txlen "10337";
chr7	sragcm37_mid	exon	105342528	105342728	0.0741726571249368	+	.	gene_id "ENSMUSG00000030882.20"; transcript_id "ENSMUSG00000030882.20_tx_134"; exon_id "chr7_105342528_105342728_+"; exonnum "5"; txlen "7883";
chr7	sragcm37_mid	exon	105342528	105342728	0.0741726571249368	+	.	gene_id "ENSMUSG00000030882.20"; transcript_id "ENSMUSG00000030882.20_tx_135"; exon_id "chr7_105342528_105342728_+"; exonnum "6"; txlen "7830";
chr7	sragcm37_mid	exon	105342528	105342728	0.0741726571249368	+	.	gene_id "ENSMUSG00000030882.20"; transcript_id "ENSMUSG00000030882.20_tx_136"; exon_id "chr7_105342528_105342728_+"; exonnum "5"; txlen "7854";
chr7	sragcm37_mid	exon	105342528	105342728	0.0741726571249368	+	.	gene_id "ENSMUSG00000030882.20"; transcript_id "ENSMUSG00000030882.20_tx_137"; exon_id "chr7_105342528_105342728_+"; exonnum "5"; txlen "7594";
chr7	sragcm37_mid	exon	105342528	105342728	0.0741726571249368	+	.	gene_id "ENSMUSG00000030882.20"; transcript_id "ENSMUSG00000030882.20_tx_138"; exon_id "chr7_105342528_105342728_+"; exonnum "6"; txlen "8009";
chr7	sragcm37_mid	exon	105342528	105342728	0.0741726571249368	+	.	gene_id "ENSMUSG00000030882.20"; transcript_id "ENSMUSG00000030882.20_tx_139"; exon_id "chr7_105342528_105342728_+"; exonnum "6"; txlen "7541";
chr7	sragcm37_mid	exon	105342528	105342728	0.0741726571249368	+	.	gene_id "ENSMUSG00000030882.20"; transcript_id "ENSMUSG00000030882.20_tx_140"; exon_id "chr7_105342528_105342728_+"; exonnum "5"; txlen "8033";
chr7	sragcm37_mid	exon	105342528	105342728	0.0741726571249368	+	.	gene_id "ENSMUSG00000030882.20"; transcript_id "ENSMUSG00000030882.20_tx_141"; exon_id "chr7_105342528_105342728_+"; exonnum "6"; txlen "7980";
chr7	sragcm37_mid	exon	105342528	105342728	0.0741726571249368	+	.	gene_id "ENSMUSG00000030882.20"; transcript_id "ENSMUSG00000030882.20_tx_142"; exon_id "chr7_105342528_105342728_+"; exonnum "6"; txlen "7720";
chr7	sragcm37_mid	exon	105342528	105342728	0.0741726571249368	+	.	gene_id "ENSMUSG00000030882.20"; transcript_id "ENSMUSG00000030882.20_tx_143"; exon_id "chr7_105342528_105342728_+"; exonnum "6"; txlen "8159";
chr7	sragcm37_mid	exon	105342528	105342728	0.0741726571249368	+	.	gene_id "ENSMUSG00000030882.20"; transcript_id "ENSMUSG00000030882.20_tx_144"; exon_id "chr7_105342528_105342728_+"; exonnum "6"; txlen "7691";
chr7	sragcm37_mid	exon	105342528	105342728	0.0741726571249368	+	.	gene_id "ENSMUSG00000030882.20"; transcript_id "ENSMUSG00000030882.20_tx_145"; exon_id "chr7_105342528_105342728_+"; exonnum "5"; txlen "7585";
chr7	sragcm37_mid	exon	105342528	105342728	0.0741726571249368	+	.	gene_id "ENSMUSG00000030882.20"; transcript_id "ENSMUSG00000030882.20_tx_146"; exon_id "chr7_105342528_105342728_+"; exonnum "5"; txlen "7733";
chr7	sragcm37_mid	exon	105342528	105342728	0.0741726571249368	+	.	gene_id "ENSMUSG00000030882.20"; transcript_id "ENSMUSG00000030882.20_tx_147"; exon_id "chr7_105342528_105342728_+"; exonnum "6"; txlen "7680";
chr7	sragcm37_mid	exon	105342528	105342728	0.0741726571249368	+	.	gene_id "ENSMUSG00000030882.20"; transcript_id "ENSMUSG00000030882.20_tx_148"; exon_id "chr7_105342528_105342728_+"; exonnum "5"; txlen "7444";
chr7	sragcm37_mid	exon	105342528	105342728	0.0741726571249368	+	.	gene_id "ENSMUSG00000030882.20"; transcript_id "ENSMUSG00000030882.20_tx_149"; exon_id "chr7_105342528_105342728_+"; exonnum "6"; txlen "7859";
chr7	sragcm37_mid	exon	105342528	105342728	0.0741726571249368	+	.	gene_id "ENSMUSG00000030882.20"; transcript_id "ENSMUSG00000030882.20_tx_150"; exon_id "chr7_105342528_105342728_+"; exonnum "6"; txlen "7391";
chr7	sragcm37_mid	exon	105342528	105342728	0.0741726571249368	+	.	gene_id "ENSMUSG00000030882.20"; transcript_id "ENSMUSG00000030882.20_tx_151"; exon_id "chr7_105342528_105342728_+"; exonnum "5"; txlen "7883";
chr7	sragcm37_mid	exon	105342528	105342728	0.0741726571249368	+	.	gene_id "ENSMUSG00000030882.20"; transcript_id "ENSMUSG00000030882.20_tx_152"; exon_id "chr7_105342528_105342728_+"; exonnum "6"; txlen "7830";
chr7	sragcm37_mid	exon	105342528	105342728	0.0741726571249368	+	.	gene_id "ENSMUSG00000030882.20"; transcript_id "ENSMUSG00000030882.20_tx_153"; exon_id "chr7_105342528_105342728_+"; exonnum "6"; txlen "7711";
chr7	sragcm37_mid	exon	105342528	105342728	0.0741726571249368	+	.	gene_id "ENSMUSG00000030882.20"; transcript_id "ENSMUSG00000030882.20_tx_154"; exon_id "chr7_105342528_105342728_+"; exonnum "6"; txlen "7570";
chr7	sragcm37_mid	exon	105342528	105342728	0.0741726571249368	+	.	gene_id "ENSMUSG00000030882.20"; transcript_id "ENSMUSG00000030882.20_tx_155"; exon_id "chr7_105342528_105342728_+"; exonnum "6"; txlen "8009";
chr7	sragcm37_mid	exon	105342528	105342728	0.0741726571249368	+	.	gene_id "ENSMUSG00000030882.20"; transcript_id "ENSMUSG00000030882.20_tx_156"; exon_id "chr7_105342528_105342728_+"; exonnum "6"; txlen "7561";
chr7	sragcm37_mid	exon	105342528	105342728	0.0741726571249368	+	.	gene_id "ENSMUSG00000030882.20"; transcript_id "ENSMUSG00000030882.20_tx_157"; exon_id "chr7_105342528_105342728_+"; exonnum "5"; txlen "7435";
chr7	sragcm37_mid	exon	105342528	105342728	0.0740624700632242	+	.	gene_id "ENSMUSG00000030882.20"; transcript_id "ENSMUSG00000030882.20_tx_158"; exon_id "chr7_105342528_105342728_+"; exonnum "18"; txlen "9959";
chr7	sragcm37_mid	exon	105342528	105342728	0.0738642020721879	+	.	gene_id "ENSMUSG00000030882.20"; transcript_id "ENSMUSG00000030882.20_tx_159"; exon_id "chr7_105342528_105342728_+"; exonnum "20"; txlen "11004";
chr7	sragcm37_mid	exon	105342528	105342728	0.0711824206696568	+	.	gene_id "ENSMUSG00000030882.20"; transcript_id "ENSMUSG00000030882.20_tx_165"; exon_id "chr7_105342528_105342728_+"; exonnum "20"; txlen "11077";
chr7	sragcm37_mid	exon	105342528	105342728	0.0668000671552312	+	.	gene_id "ENSMUSG00000030882.20"; transcript_id "ENSMUSG00000030882.20_tx_166"; exon_id "chr7_105342528_105342728_+"; exonnum "15"; txlen "9528";
chr7	sragcm37_mid	exon	105342528	105342728	0.0660340671166657	+	.	gene_id "ENSMUSG00000030882.20"; transcript_id "ENSMUSG00000030882.20_tx_167"; exon_id "chr7_105342528_105342728_+"; exonnum "19"; txlen "11118";
chr7	sragcm37_mid	exon	105342528	105342728	0.0623087906247311	+	.	gene_id "ENSMUSG00000030882.20"; transcript_id "ENSMUSG00000030882.20_tx_169"; exon_id "chr7_105342528_105342728_+"; exonnum "20"; txlen "11127";
chr7	sragcm37_mid	exon	105342528	105342728	0.0606180938517295	+	.	gene_id "ENSMUSG00000030882.20"; transcript_id "ENSMUSG00000030882.20_tx_173"; exon_id "chr7_105342528_105342728_+"; exonnum "19"; txlen "10989";
chr7	sragcm37_mid	exon	105342528	105342728	0.0595457125763108	+	.	gene_id "ENSMUSG00000030882.20"; transcript_id "ENSMUSG00000030882.20_tx_175"; exon_id "chr7_105342528_105342728_+"; exonnum "20"; txlen "10773";
chr7	sragcm37_mid	exon	105342528	105342728	0.0593830250581858	+	.	gene_id "ENSMUSG00000030882.20"; transcript_id "ENSMUSG00000030882.20_tx_176"; exon_id "chr7_105342528_105342728_+"; exonnum "20"; txlen "11072";
chr7	sragcm37_mid	exon	105342528	105342728	0.0591608039855882	+	.	gene_id "ENSMUSG00000030882.20"; transcript_id "ENSMUSG00000030882.20_tx_177"; exon_id "chr7_105342528_105342728_+"; exonnum "20"; txlen "11094";
chr7	sragcm37_mid	exon	105342528	105342728	0.0590325493173081	+	.	gene_id "ENSMUSG00000030882.20"; transcript_id "ENSMUSG00000030882.20_tx_178"; exon_id "chr7_105342528_105342728_+"; exonnum "19"; txlen "11045";
chr7	sragcm37_mid	exon	105342528	105342728	0.0589864388842049	+	.	gene_id "ENSMUSG00000030882.20"; transcript_id "ENSMUSG00000030882.20_tx_179"; exon_id "chr7_105342528_105342728_+"; exonnum "20"; txlen "11060";
chr7	sragcm37_mid	exon	105342528	105342728	0.0573805056351594	+	.	gene_id "ENSMUSG00000030882.20"; transcript_id "ENSMUSG00000030882.20_tx_180"; exon_id "chr7_105342528_105342728_+"; exonnum "21"; txlen "11882";
chr7	sragcm37_mid	exon	105342528	105342728	0.0563972394342716	+	.	gene_id "ENSMUSG00000030882.20"; transcript_id "ENSMUSG00000030882.20_tx_182"; exon_id "chr7_105342528_105342728_+"; exonnum "18"; txlen "10223";
chr7	sragcm37_mid	exon	105342528	105342728	0.0545069672690116	+	.	gene_id "ENSMUSG00000030882.20"; transcript_id "ENSMUSG00000030882.20_tx_183"; exon_id "chr7_105342528_105342728_+"; exonnum "21"; txlen "10751";
chr7	sragcm37_mid	exon	105342528	105342728	0.0524923904142672	+	.	gene_id "ENSMUSG00000030882.20"; transcript_id "ENSMUSG00000030882.20_tx_184"; exon_id "chr7_105342528_105342728_+"; exonnum "5"; txlen "7016";
chr7	sragcm37_mid	exon	105342528	105342728	0.0515013994510363	+	.	gene_id "ENSMUSG00000030882.20"; transcript_id "ENSMUSG00000030882.20_tx_186"; exon_id "chr7_105342528_105342728_+"; exonnum "20"; txlen "11065";
chr7	sragcm37_mid	exon	105342528	105342728	0.0514898227326123	+	.	gene_id "ENSMUSG00000030882.20"; transcript_id "ENSMUSG00000030882.20_tx_187"; exon_id "chr7_105342528_105342728_+"; exonnum "20"; txlen "10849";
chr7	sragcm37_mid	exon	105342528	105342728	0.051393537524481	+	.	gene_id "ENSMUSG00000030882.20"; transcript_id "ENSMUSG00000030882.20_tx_188"; exon_id "chr7_105342528_105342728_+"; exonnum "15"; txlen "6493";
chr7	sragcm37_mid	exon	105342528	105342728	0.0510620027724785	+	.	gene_id "ENSMUSG00000030882.20"; transcript_id "ENSMUSG00000030882.20_tx_189"; exon_id "chr7_105342528_105342728_+"; exonnum "6"; txlen "6968";
chr7	sragcm37_mid	exon	105342528	105342728	0.0510620027724785	+	.	gene_id "ENSMUSG00000030882.20"; transcript_id "ENSMUSG00000030882.20_tx_190"; exon_id "chr7_105342528_105342728_+"; exonnum "6"; txlen "7118";
chr7	sragcm37_mid	exon	105342528	105342728	0.0506901979287563	+	.	gene_id "ENSMUSG00000030882.20"; transcript_id "ENSMUSG00000030882.20_tx_192"; exon_id "chr7_105342528_105342728_+"; exonnum "20"; txlen "10808";
chr7	sragcm37_mid	exon	105342528	105342728	0.0503366639189339	+	.	gene_id "ENSMUSG00000030882.20"; transcript_id "ENSMUSG00000030882.20_tx_193"; exon_id "chr7_105342528_105342728_+"; exonnum "15"; txlen "9678";
chr7	sragcm37_mid	exon	105342528	105342728	0.0498540946903235	+	.	gene_id "ENSMUSG00000030882.20"; transcript_id "ENSMUSG00000030882.20_tx_194"; exon_id "chr7_105342528_105342728_+"; exonnum "16"; txlen "6824";
chr7	sragcm37_mid	exon	105342528	105342728	0.0493429140834702	+	.	gene_id "ENSMUSG00000030882.20"; transcript_id "ENSMUSG00000030882.20_tx_196"; exon_id "chr7_105342528_105342728_+"; exonnum "20"; txlen "10854";
chr7	sragcm37_mid	exon	105342528	105342728	0.0488945022298553	+	.	gene_id "ENSMUSG00000030882.20"; transcript_id "ENSMUSG00000030882.20_tx_197"; exon_id "chr7_105342528_105342728_+"; exonnum "20"; txlen "10977";
chr7	sragcm37_mid	exon	105342528	105342728	0.0485362899464336	+	.	gene_id "ENSMUSG00000030882.20"; transcript_id "ENSMUSG00000030882.20_tx_198"; exon_id "chr7_105342528_105342728_+"; exonnum "21"; txlen "10784";
chr7	sragcm37_mid	exon	105342528	105342728	0.0475286803063674	+	.	gene_id "ENSMUSG00000030882.20"; transcript_id "ENSMUSG00000030882.20_tx_199"; exon_id "chr7_105342528_105342728_+"; exonnum "21"; txlen "11549";
chr7	sragcm37_mid	exon	105342528	105342728	0.0475286803063674	+	.	gene_id "ENSMUSG00000030882.20"; transcript_id "ENSMUSG00000030882.20_tx_200"; exon_id "chr7_105342528_105342728_+"; exonnum "20"; txlen "11756";
chr7	sragcm37_mid	exon	105342528	105342728	0.0475286803063674	+	.	gene_id "ENSMUSG00000030882.20"; transcript_id "ENSMUSG00000030882.20_tx_201"; exon_id "chr7_105342528_105342728_+"; exonnum "21"; txlen "11732";
chr7	sragcm37_mid	exon	105342528	105342728	0.0463891123977239	+	.	gene_id "ENSMUSG00000030882.20"; transcript_id "ENSMUSG00000030882.20_tx_202"; exon_id "chr7_105342528_105342728_+"; exonnum "11"; txlen "8362";
chr7	sragcm37_mid	exon	105342528	105342728	0.0463891123977239	+	.	gene_id "ENSMUSG00000030882.20"; transcript_id "ENSMUSG00000030882.20_tx_203"; exon_id "chr7_105342528_105342728_+"; exonnum "11"; txlen "8512";
chr7	sragcm37_mid	exon	105342528	105342728	0.0463891123977239	+	.	gene_id "ENSMUSG00000030882.20"; transcript_id "ENSMUSG00000030882.20_tx_204"; exon_id "chr7_105342528_105342728_+"; exonnum "12"; txlen "8488";
chr7	sragcm37_mid	exon	105342528	105342728	0.0463891123977239	+	.	gene_id "ENSMUSG00000030882.20"; transcript_id "ENSMUSG00000030882.20_tx_205"; exon_id "chr7_105342528_105342728_+"; exonnum "12"; txlen "8638";
chr7	sragcm37_mid	exon	105342528	105342728	0.0460010636014745	+	.	gene_id "ENSMUSG00000030882.20"; transcript_id "ENSMUSG00000030882.20_tx_206"; exon_id "chr7_105342528_105342728_+"; exonnum "19"; txlen "10895";
chr7	sragcm37_mid	exon	105342528	105342728	0.0437085303553374	+	.	gene_id "ENSMUSG00000030882.20"; transcript_id "ENSMUSG00000030882.20_tx_209"; exon_id "chr7_105342528_105342728_+"; exonnum "20"; txlen "10625";
chr7	sragcm37_mid	exon	105342528	105342728	0.0437085303553374	+	.	gene_id "ENSMUSG00000030882.20"; transcript_id "ENSMUSG00000030882.20_tx_210"; exon_id "chr7_105342528_105342728_+"; exonnum "21"; txlen "10601";
chr7	sragcm37_mid	exon	105342528	105342728	0.0425033912224725	+	.	gene_id "ENSMUSG00000030882.20"; transcript_id "ENSMUSG00000030882.20_tx_211"; exon_id "chr7_105342528_105342728_+"; exonnum "20"; txlen "10700";
chr7	sragcm37_mid	exon	105342528	105342728	0.0421719203615672	+	.	gene_id "ENSMUSG00000030882.20"; transcript_id "ENSMUSG00000030882.20_tx_212"; exon_id "chr7_105342528_105342728_+"; exonnum "8"; txlen "7931";
chr7	sragcm37_mid	exon	105342528	105342728	0.0421719203615672	+	.	gene_id "ENSMUSG00000030882.20"; transcript_id "ENSMUSG00000030882.20_tx_213"; exon_id "chr7_105342528_105342728_+"; exonnum "8"; txlen "8081";
chr7	sragcm37_mid	exon	105342528	105342728	0.0421719203615672	+	.	gene_id "ENSMUSG00000030882.20"; transcript_id "ENSMUSG00000030882.20_tx_214"; exon_id "chr7_105342528_105342728_+"; exonnum "8"; txlen "8115";
chr7	sragcm37_mid	exon	105342528	105342728	0.041834871035767	+	.	gene_id "ENSMUSG00000030882.20"; transcript_id "ENSMUSG00000030882.20_tx_215"; exon_id "chr7_105342528_105342728_+"; exonnum "19"; txlen "10426";
chr7	sragcm37_mid	exon	105342528	105342728	0.0418169602257369	+	.	gene_id "ENSMUSG00000030882.20"; transcript_id "ENSMUSG00000030882.20_tx_216"; exon_id "chr7_105342528_105342728_+"; exonnum "22"; txlen "7435";
chr7	sragcm37_mid	exon	105342528	105342728	0.0416261007560711	+	.	gene_id "ENSMUSG00000030882.20"; transcript_id "ENSMUSG00000030882.20_tx_217"; exon_id "chr7_105342528_105342728_+"; exonnum "16"; txlen "9995";
chr7	sragcm37_mid	exon	105342528	105342728	0.0415216410643436	+	.	gene_id "ENSMUSG00000030882.20"; transcript_id "ENSMUSG00000030882.20_tx_218"; exon_id "chr7_105342528_105342728_+"; exonnum "16"; txlen "10293";
chr7	sragcm37_mid	exon	105342528	105342728	0.0415216410643436	+	.	gene_id "ENSMUSG00000030882.20"; transcript_id "ENSMUSG00000030882.20_tx_219"; exon_id "chr7_105342528_105342728_+"; exonnum "16"; txlen "10476";
chr7	sragcm37_mid	exon	105342528	105342728	0.0406567368451349	+	.	gene_id "ENSMUSG00000030882.20"; transcript_id "ENSMUSG00000030882.20_tx_221"; exon_id "chr7_105342528_105342728_+"; exonnum "5"; txlen "7378";
chr7	sragcm37_mid	exon	105342528	105342728	0.0401628071600712	+	.	gene_id "ENSMUSG00000030882.20"; transcript_id "ENSMUSG00000030882.20_tx_222"; exon_id "chr7_105342528_105342728_+"; exonnum "19"; txlen "10810";
chr7	sragcm37_mid	exon	105342528	105342728	0.039260319601395	+	.	gene_id "ENSMUSG00000030882.20"; transcript_id "ENSMUSG00000030882.20_tx_223"; exon_id "chr7_105342528_105342728_+"; exonnum "21"; txlen "10572";
chr7	sragcm37_mid	exon	105342528	105342728	0.039143778509794	+	.	gene_id "ENSMUSG00000030882.20"; transcript_id "ENSMUSG00000030882.20_tx_224"; exon_id "chr7_105342528_105342728_+"; exonnum "19"; txlen "10928";
chr7	sragcm37_mid	exon	105342528	105342728	0.0387262220480536	+	.	gene_id "ENSMUSG00000030882.20"; transcript_id "ENSMUSG00000030882.20_tx_225"; exon_id "chr7_105342528_105342728_+"; exonnum "20"; txlen "10948";
chr7	sragcm37_mid	exon	105342528	105342728	0.0383779789855185	+	.	gene_id "ENSMUSG00000030882.20"; transcript_id "ENSMUSG00000030882.20_tx_229"; exon_id "chr7_105342528_105342728_+"; exonnum "14"; txlen "6431";
chr7	sragcm37_mid	exon	105342528	105342728	0.0383779789855185	+	.	gene_id "ENSMUSG00000030882.20"; transcript_id "ENSMUSG00000030882.20_tx_230"; exon_id "chr7_105342528_105342728_+"; exonnum "16"; txlen "6674";
chr7	sragcm37_mid	exon	105342528	105342728	0.0383521823693323	+	.	gene_id "ENSMUSG00000030882.20"; transcript_id "ENSMUSG00000030882.20_tx_231"; exon_id "chr7_105342528_105342728_+"; exonnum "16"; txlen "9713";
chr7	sragcm37_mid	exon	105342528	105342728	0.0377805741035616	+	.	gene_id "ENSMUSG00000030882.20"; transcript_id "ENSMUSG00000030882.20_tx_232"; exon_id "chr7_105342528_105342728_+"; exonnum "21"; txlen "7309";
chr7	sragcm37_mid	exon	105342528	105342728	0.037410608207039	+	.	gene_id "ENSMUSG00000030882.20"; transcript_id "ENSMUSG00000030882.20_tx_233"; exon_id "chr7_105342528_105342728_+"; exonnum "20"; txlen "10883";
chr7	sragcm37_mid	exon	105342528	105342728	0.0374076912299185	+	.	gene_id "ENSMUSG00000030882.20"; transcript_id "ENSMUSG00000030882.20_tx_234"; exon_id "chr7_105342528_105342728_+"; exonnum "20"; txlen "10732";
chr7	sragcm37_mid	exon	105342528	105342728	0.0370843961943106	+	.	gene_id "ENSMUSG00000030882.20"; transcript_id "ENSMUSG00000030882.20_tx_235"; exon_id "chr7_105342528_105342728_+"; exonnum "18"; txlen "10586";
chr7	sragcm37_mid	exon	105342528	105342728	0.0370843961943106	+	.	gene_id "ENSMUSG00000030882.20"; transcript_id "ENSMUSG00000030882.20_tx_236"; exon_id "chr7_105342528_105342728_+"; exonnum "19"; txlen "10712";
chr7	sragcm37_mid	exon	105342528	105342728	0.0365734758820423	+	.	gene_id "ENSMUSG00000030882.20"; transcript_id "ENSMUSG00000030882.20_tx_237"; exon_id "chr7_105342528_105342728_+"; exonnum "19"; txlen "10574";
chr7	sragcm37_mid	exon	105342528	105342728	0.0361875721498955	+	.	gene_id "ENSMUSG00000030882.20"; transcript_id "ENSMUSG00000030882.20_tx_238"; exon_id "chr7_105342528_105342728_+"; exonnum "21"; txlen "10865";
chr7	sragcm37_mid	exon	105342528	105342728	0.0357642179561842	+	.	gene_id "ENSMUSG00000030882.20"; transcript_id "ENSMUSG00000030882.20_tx_239"; exon_id "chr7_105342528_105342728_+"; exonnum "21"; txlen "11019";
chr7	sragcm37_mid	exon	105342528	105342728	0.035630182486393	+	.	gene_id "ENSMUSG00000030882.20"; transcript_id "ENSMUSG00000030882.20_tx_240"; exon_id "chr7_105342528_105342728_+"; exonnum "13"; txlen "8898";
chr7	sragcm37_mid	exon	105342528	105342728	0.035630182486393	+	.	gene_id "ENSMUSG00000030882.20"; transcript_id "ENSMUSG00000030882.20_tx_241"; exon_id "chr7_105342528_105342728_+"; exonnum "11"; txlen "8476";
chr7	sragcm37_mid	exon	105342528	105342728	0.035630182486393	+	.	gene_id "ENSMUSG00000030882.20"; transcript_id "ENSMUSG00000030882.20_tx_242"; exon_id "chr7_105342528_105342728_+"; exonnum "12"; txlen "8910";
chr7	sragcm37_mid	exon	105342528	105342728	0.035630182486393	+	.	gene_id "ENSMUSG00000030882.20"; transcript_id "ENSMUSG00000030882.20_tx_243"; exon_id "chr7_105342528_105342728_+"; exonnum "11"; txlen "8655";
chr7	sragcm37_mid	exon	105342528	105342728	0.035630182486393	+	.	gene_id "ENSMUSG00000030882.20"; transcript_id "ENSMUSG00000030882.20_tx_244"; exon_id "chr7_105342528_105342728_+"; exonnum "5"; txlen "7382";
chr7	sragcm37_mid	exon	105342528	105342728	0.0355201978751433	+	.	gene_id "ENSMUSG00000030882.20"; transcript_id "ENSMUSG00000030882.20_tx_245"; exon_id "chr7_105342528_105342728_+"; exonnum "21"; txlen "6976";
chr7	sragcm37_mid	exon	105342528	105342728	0.0355201978751433	+	.	gene_id "ENSMUSG00000030882.20"; transcript_id "ENSMUSG00000030882.20_tx_246"; exon_id "chr7_105342528_105342728_+"; exonnum "22"; txlen "7102";
chr7	sragcm37_mid	exon	105342528	105342728	0.0351972869853693	+	.	gene_id "ENSMUSG00000030882.20"; transcript_id "ENSMUSG00000030882.20_tx_247"; exon_id "chr7_105342528_105342728_+"; exonnum "19"; txlen "6583";
chr7	sragcm37_mid	exon	105342528	105342728	0.0351972869853693	+	.	gene_id "ENSMUSG00000030882.20"; transcript_id "ENSMUSG00000030882.20_tx_248"; exon_id "chr7_105342528_105342728_+"; exonnum "20"; txlen "6709";
chr7	sragcm37_mid	exon	105342528	105342728	0.0351972869853693	+	.	gene_id "ENSMUSG00000030882.20"; transcript_id "ENSMUSG00000030882.20_tx_249"; exon_id "chr7_105342528_105342728_+"; exonnum "19"; txlen "6916";
chr7	sragcm37_mid	exon	105342528	105342728	0.0351972869853693	+	.	gene_id "ENSMUSG00000030882.20"; transcript_id "ENSMUSG00000030882.20_tx_250"; exon_id "chr7_105342528_105342728_+"; exonnum "20"; txlen "7042";
chr7	sragcm37_mid	exon	105342528	105342728	0.0343900097609342	+	.	gene_id "ENSMUSG00000030882.20"; transcript_id "ENSMUSG00000030882.20_tx_251"; exon_id "chr7_105342528_105342728_+"; exonnum "19"; txlen "7083";
chr7	sragcm37_mid	exon	105342528	105342728	0.0343900097609342	+	.	gene_id "ENSMUSG00000030882.20"; transcript_id "ENSMUSG00000030882.20_tx_252"; exon_id "chr7_105342528_105342728_+"; exonnum "20"; txlen "7209";
chr7	sragcm37_mid	exon	105342528	105342728	0.0343900097609342	+	.	gene_id "ENSMUSG00000030882.20"; transcript_id "ENSMUSG00000030882.20_tx_253"; exon_id "chr7_105342528_105342728_+"; exonnum "21"; txlen "7476";
chr7	sragcm37_mid	exon	105342528	105342728	0.0343900097609342	+	.	gene_id "ENSMUSG00000030882.20"; transcript_id "ENSMUSG00000030882.20_tx_254"; exon_id "chr7_105342528_105342728_+"; exonnum "19"; txlen "7416";
chr7	sragcm37_mid	exon	105342528	105342728	0.0343900097609342	+	.	gene_id "ENSMUSG00000030882.20"; transcript_id "ENSMUSG00000030882.20_tx_255"; exon_id "chr7_105342528_105342728_+"; exonnum "22"; txlen "7602";
chr7	sragcm37_mid	exon	105342528	105342728	0.0343900097609342	+	.	gene_id "ENSMUSG00000030882.20"; transcript_id "ENSMUSG00000030882.20_tx_256"; exon_id "chr7_105342528_105342728_+"; exonnum "21"; txlen "7809";
chr7	sragcm37_mid	exon	105342528	105342728	0.0343900097609342	+	.	gene_id "ENSMUSG00000030882.20"; transcript_id "ENSMUSG00000030882.20_tx_257"; exon_id "chr7_105342528_105342728_+"; exonnum "20"; txlen "7542";
chr7	sragcm37_mid	exon	105342528	105342728	0.0343900097609342	+	.	gene_id "ENSMUSG00000030882.20"; transcript_id "ENSMUSG00000030882.20_tx_258"; exon_id "chr7_105342528_105342728_+"; exonnum "22"; txlen "7935";
chr7	sragcm37_mid	exon	105342528	105342728	0.0342683392463191	+	.	gene_id "ENSMUSG00000030882.20"; transcript_id "ENSMUSG00000030882.20_tx_259"; exon_id "chr7_105342528_105342728_+"; exonnum "21"; txlen "11575";
chr7	sragcm37_mid	exon	105342528	105342728	0.0336443931307637	+	.	gene_id "ENSMUSG00000030882.20"; transcript_id "ENSMUSG00000030882.20_tx_263"; exon_id "chr7_105342528_105342728_+"; exonnum "14"; txlen "6088";
chr7	sragcm37_mid	exon	105342528	105342728	0.0335834074683367	+	.	gene_id "ENSMUSG00000030882.20"; transcript_id "ENSMUSG00000030882.20_tx_264"; exon_id "chr7_105342528_105342728_+"; exonnum "20"; txlen "10666";
chr7	sragcm37_mid	exon	105342528	105342728	0.0322670536083932	+	.	gene_id "ENSMUSG00000030882.20"; transcript_id "ENSMUSG00000030882.20_tx_267"; exon_id "chr7_105342528_105342728_+"; exonnum "3"; txlen "6446";
chr7	sragcm37_mid	exon	105342528	105342728	0.0322670536083932	+	.	gene_id "ENSMUSG00000030882.20"; transcript_id "ENSMUSG00000030882.20_tx_268"; exon_id "chr7_105342528_105342728_+"; exonnum "3"; txlen "6596";
chr7	sragcm37_mid	exon	105342528	105342728	0.0322670536083932	+	.	gene_id "ENSMUSG00000030882.20"; transcript_id "ENSMUSG00000030882.20_tx_269"; exon_id "chr7_105342528_105342728_+"; exonnum "3"; txlen "6482";
chr7	sragcm37_mid	exon	105342528	105342728	0.0311370372135955	+	.	gene_id "ENSMUSG00000030882.20"; transcript_id "ENSMUSG00000030882.20_tx_272"; exon_id "chr7_105342528_105342728_+"; exonnum "20"; txlen "10406";
chr7	sragcm37_mid	exon	105342528	105342728	0.0311370372135955	+	.	gene_id "ENSMUSG00000030882.20"; transcript_id "ENSMUSG00000030882.20_tx_273"; exon_id "chr7_105342528_105342728_+"; exonnum "20"; txlen "10556";
chr7	sragcm37_mid	exon	105342528	105342728	0.0305401564169083	+	.	gene_id "ENSMUSG00000030882.20"; transcript_id "ENSMUSG00000030882.20_tx_275"; exon_id "chr7_105342528_105342728_+"; exonnum "13"; txlen "9062";
chr7	sragcm37_mid	exon	105342528	105342728	0.0305401564169083	+	.	gene_id "ENSMUSG00000030882.20"; transcript_id "ENSMUSG00000030882.20_tx_276"; exon_id "chr7_105342528_105342728_+"; exonnum "13"; txlen "9241";
chr7	sragcm37_mid	exon	105342528	105342728	0.0305401564169083	+	.	gene_id "ENSMUSG00000030882.20"; transcript_id "ENSMUSG00000030882.20_tx_277"; exon_id "chr7_105342528_105342728_+"; exonnum "12"; txlen "8924";
chr7	sragcm37_mid	exon	105342528	105342728	0.0305401564169083	+	.	gene_id "ENSMUSG00000030882.20"; transcript_id "ENSMUSG00000030882.20_tx_278"; exon_id "chr7_105342528_105342728_+"; exonnum "11"; txlen "8669";
chr7	sragcm37_mid	exon	105342528	105342728	0.0305401564169083	+	.	gene_id "ENSMUSG00000030882.20"; transcript_id "ENSMUSG00000030882.20_tx_279"; exon_id "chr7_105342528_105342728_+"; exonnum "5"; txlen "7575";
chr7	sragcm37_mid	exon	105342528	105342728	0.0305401564169083	+	.	gene_id "ENSMUSG00000030882.20"; transcript_id "ENSMUSG00000030882.20_tx_280"; exon_id "chr7_105342528_105342728_+"; exonnum "6"; txlen "7783";
chr7	sragcm37_mid	exon	105342528	105342728	0.0305401564169083	+	.	gene_id "ENSMUSG00000030882.20"; transcript_id "ENSMUSG00000030882.20_tx_281"; exon_id "chr7_105342528_105342728_+"; exonnum "5"; txlen "7657";
chr7	sragcm37_mid	exon	105342528	105342728	0.0305401564169083	+	.	gene_id "ENSMUSG00000030882.20"; transcript_id "ENSMUSG00000030882.20_tx_282"; exon_id "chr7_105342528_105342728_+"; exonnum "6"; txlen "7633";
chr7	sragcm37_mid	exon	105342528	105342728	0.0305401564169083	+	.	gene_id "ENSMUSG00000030882.20"; transcript_id "ENSMUSG00000030882.20_tx_283"; exon_id "chr7_105342528_105342728_+"; exonnum "6"; txlen "7962";
chr7	sragcm37_mid	exon	105342528	105342728	0.0305401564169083	+	.	gene_id "ENSMUSG00000030882.20"; transcript_id "ENSMUSG00000030882.20_tx_284"; exon_id "chr7_105342528_105342728_+"; exonnum "5"; txlen "7836";
chr7	sragcm37_mid	exon	105342528	105342728	0.0305401564169083	+	.	gene_id "ENSMUSG00000030882.20"; transcript_id "ENSMUSG00000030882.20_tx_285"; exon_id "chr7_105342528_105342728_+"; exonnum "6"; txlen "7812";
chr7	sragcm37_mid	exon	105342528	105342728	0.0304744395190381	+	.	gene_id "ENSMUSG00000030882.20"; transcript_id "ENSMUSG00000030882.20_tx_286"; exon_id "chr7_105342528_105342728_+"; exonnum "3"; txlen "6651";
chr7	sragcm37_mid	exon	105342528	105342728	0.0304744395190381	+	.	gene_id "ENSMUSG00000030882.20"; transcript_id "ENSMUSG00000030882.20_tx_287"; exon_id "chr7_105342528_105342728_+"; exonnum "3"; txlen "6801";
chr7	sragcm37_mid	exon	105342528	105342728	0.0299888852456647	+	.	gene_id "ENSMUSG00000030882.20"; transcript_id "ENSMUSG00000030882.20_tx_288"; exon_id "chr7_105342528_105342728_+"; exonnum "20"; txlen "10943";
chr7	sragcm37_mid	exon	105342528	105342728	0.0298626746190925	+	.	gene_id "ENSMUSG00000030882.20"; transcript_id "ENSMUSG00000030882.20_tx_290"; exon_id "chr7_105342528_105342728_+"; exonnum "18"; txlen "9830";
chr7	sragcm37_mid	exon	105342528	105342728	0.0298137312339694	+	.	gene_id "ENSMUSG00000030882.20"; transcript_id "ENSMUSG00000030882.20_tx_291"; exon_id "chr7_105342528_105342728_+"; exonnum "19"; txlen "10430";
chr7	sragcm37_mid	exon	105342528	105342728	0.0298106963932567	+	.	gene_id "ENSMUSG00000030882.20"; transcript_id "ENSMUSG00000030882.20_tx_292"; exon_id "chr7_105342528_105342728_+"; exonnum "18"; txlen "10684";
chr7	sragcm37_mid	exon	105342528	105342728	0.0298106963932567	+	.	gene_id "ENSMUSG00000030882.20"; transcript_id "ENSMUSG00000030882.20_tx_293"; exon_id "chr7_105342528_105342728_+"; exonnum "20"; txlen "10927";
chr7	sragcm37_mid	exon	105342528	105342728	0.0298106963932567	+	.	gene_id "ENSMUSG00000030882.20"; transcript_id "ENSMUSG00000030882.20_tx_294"; exon_id "chr7_105342528_105342728_+"; exonnum "18"; txlen "10863";
chr7	sragcm37_mid	exon	105342528	105342728	0.0295685358873708	+	.	gene_id "ENSMUSG00000030882.20"; transcript_id "ENSMUSG00000030882.20_tx_296"; exon_id "chr7_105342528_105342728_+"; exonnum "5"; txlen "7459";
chr7	sragcm37_mid	exon	105342528	105342728	0.0290195385439607	+	.	gene_id "ENSMUSG00000030882.20"; transcript_id "ENSMUSG00000030882.20_tx_297"; exon_id "chr7_105342528_105342728_+"; exonnum "21"; txlen "11732";
chr7	sragcm37_mid	exon	105342528	105342728	0.0284040985061347	+	.	gene_id "ENSMUSG00000030882.20"; transcript_id "ENSMUSG00000030882.20_tx_299"; exon_id "chr7_105342528_105342728_+"; exonnum "20"; txlen "10885";
chr7	sragcm37_mid	exon	105342528	105342728	0.0283029111722826	+	.	gene_id "ENSMUSG00000030882.20"; transcript_id "ENSMUSG00000030882.20_tx_300"; exon_id "chr7_105342528_105342728_+"; exonnum "19"; txlen "10378";
chr7	sragcm37_mid	exon	105342528	105342728	0.0283029111722826	+	.	gene_id "ENSMUSG00000030882.20"; transcript_id "ENSMUSG00000030882.20_tx_301"; exon_id "chr7_105342528_105342728_+"; exonnum "19"; txlen "10451";
chr7	sragcm37_mid	exon	105342528	105342728	0.0283029111722826	+	.	gene_id "ENSMUSG00000030882.20"; transcript_id "ENSMUSG00000030882.20_tx_302"; exon_id "chr7_105342528_105342728_+"; exonnum "20"; txlen "10577";
chr7	sragcm37_mid	exon	105342528	105342728	0.0283029111722826	+	.	gene_id "ENSMUSG00000030882.20"; transcript_id "ENSMUSG00000030882.20_tx_303"; exon_id "chr7_105342528_105342728_+"; exonnum "19"; txlen "10439";
chr7	sragcm37_mid	exon	105342528	105342728	0.0280369942756364	+	.	gene_id "ENSMUSG00000030882.20"; transcript_id "ENSMUSG00000030882.20_tx_305"; exon_id "chr7_105342528_105342728_+"; exonnum "14"; txlen "6098";
chr7	sragcm37_mid	exon	105342528	105342728	0.0280369942756364	+	.	gene_id "ENSMUSG00000030882.20"; transcript_id "ENSMUSG00000030882.20_tx_306"; exon_id "chr7_105342528_105342728_+"; exonnum "15"; txlen "6353";
chr7	sragcm37_mid	exon	105342528	105342728	0.0280369942756364	+	.	gene_id "ENSMUSG00000030882.20"; transcript_id "ENSMUSG00000030882.20_tx_307"; exon_id "chr7_105342528_105342728_+"; exonnum "14"; txlen "6281";
chr7	sragcm37_mid	exon	105342528	105342728	0.0280369942756364	+	.	gene_id "ENSMUSG00000030882.20"; transcript_id "ENSMUSG00000030882.20_tx_308"; exon_id "chr7_105342528_105342728_+"; exonnum "16"; txlen "6491";
chr7	sragcm37_mid	exon	105342528	105342728	0.0280369942756364	+	.	gene_id "ENSMUSG00000030882.20"; transcript_id "ENSMUSG00000030882.20_tx_309"; exon_id "chr7_105342528_105342728_+"; exonnum "15"; txlen "6536";
chr7	sragcm37_mid	exon	105342528	105342728	0.0280369942756364	+	.	gene_id "ENSMUSG00000030882.20"; transcript_id "ENSMUSG00000030882.20_tx_310"; exon_id "chr7_105342528_105342728_+"; exonnum "15"; txlen "6686";
chr7	sragcm37_mid	exon	105342528	105342728	0.0279778762776582	+	.	gene_id "ENSMUSG00000030882.20"; transcript_id "ENSMUSG00000030882.20_tx_311"; exon_id "chr7_105342528_105342728_+"; exonnum "21"; txlen "11725";
chr7	sragcm37_mid	exon	105342528	105342728	0.0279317919654536	+	.	gene_id "ENSMUSG00000030882.20"; transcript_id "ENSMUSG00000030882.20_tx_313"; exon_id "chr7_105342528_105342728_+"; exonnum "20"; txlen "6892";
chr7	sragcm37_mid	exon	105342528	105342728	0.0279317919654536	+	.	gene_id "ENSMUSG00000030882.20"; transcript_id "ENSMUSG00000030882.20_tx_314"; exon_id "chr7_105342528_105342728_+"; exonnum "21"; txlen "7159";
chr7	sragcm37_mid	exon	105342528	105342728	0.0279317919654536	+	.	gene_id "ENSMUSG00000030882.20"; transcript_id "ENSMUSG00000030882.20_tx_315"; exon_id "chr7_105342528_105342728_+"; exonnum "22"; txlen "7285";
chr7	sragcm37_mid	exon	105342528	105342728	0.0279317919654536	+	.	gene_id "ENSMUSG00000030882.20"; transcript_id "ENSMUSG00000030882.20_tx_316"; exon_id "chr7_105342528_105342728_+"; exonnum "22"; txlen "7785";
chr7	sragcm37_mid	exon	105342528	105342728	0.0279010198827838	+	.	gene_id "ENSMUSG00000030882.20"; transcript_id "ENSMUSG00000030882.20_tx_317"; exon_id "chr7_105342528_105342728_+"; exonnum "17"; txlen "9704";
chr7	sragcm37_mid	exon	105342528	105342728	0.0279010198827838	+	.	gene_id "ENSMUSG00000030882.20"; transcript_id "ENSMUSG00000030882.20_tx_318"; exon_id "chr7_105342528_105342728_+"; exonnum "17"; txlen "9854";
chr7	sragcm37_mid	exon	105342528	105342728	0.32120818469446	+	.	gene_id "ENSMUSG00000030882.20"; transcript_id "ENSMUSG00000030882.20_tx_32"; exon_id "chr7_105342528_105342728_+"; exonnum "21"; txlen "11382";
chr7	sragcm37_mid	exon	105342528	105342728	0.0278028108322871	+	.	gene_id "ENSMUSG00000030882.20"; transcript_id "ENSMUSG00000030882.20_tx_321"; exon_id "chr7_105342528_105342728_+"; exonnum "19"; txlen "3147";
chr7	sragcm37_mid	exon	105342528	105342728	0.0275886224406651	+	.	gene_id "ENSMUSG00000030882.20"; transcript_id "ENSMUSG00000030882.20_tx_322"; exon_id "chr7_105342528_105342728_+"; exonnum "20"; txlen "10735";
chr7	sragcm37_mid	exon	105342528	105342728	0.0269564807811364	+	.	gene_id "ENSMUSG00000030882.20"; transcript_id "ENSMUSG00000030882.20_tx_323"; exon_id "chr7_105342528_105342728_+"; exonnum "20"; txlen "11577";
chr7	sragcm37_mid	exon	105342528	105342728	0.0269564807811364	+	.	gene_id "ENSMUSG00000030882.20"; transcript_id "ENSMUSG00000030882.20_tx_324"; exon_id "chr7_105342528_105342728_+"; exonnum "20"; txlen "11427";
chr7	sragcm37_mid	exon	105342528	105342728	0.0269564807811364	+	.	gene_id "ENSMUSG00000030882.20"; transcript_id "ENSMUSG00000030882.20_tx_325"; exon_id "chr7_105342528_105342728_+"; exonnum "18"; txlen "11363";
chr7	sragcm37_mid	exon	105342528	105342728	0.0269564807811364	+	.	gene_id "ENSMUSG00000030882.20"; transcript_id "ENSMUSG00000030882.20_tx_326"; exon_id "chr7_105342528_105342728_+"; exonnum "19"; txlen "11310";
chr7	sragcm37_mid	exon	105342528	105342728	0.0269564807811364	+	.	gene_id "ENSMUSG00000030882.20"; transcript_id "ENSMUSG00000030882.20_tx_327"; exon_id "chr7_105342528_105342728_+"; exonnum "21"; txlen "11703";
chr7	sragcm37_mid	exon	105342528	105342728	0.0269564807811364	+	.	gene_id "ENSMUSG00000030882.20"; transcript_id "ENSMUSG00000030882.20_tx_328"; exon_id "chr7_105342528_105342728_+"; exonnum "20"; txlen "11744";
chr7	sragcm37_mid	exon	105342528	105342728	0.0269564807811364	+	.	gene_id "ENSMUSG00000030882.20"; transcript_id "ENSMUSG00000030882.20_tx_329"; exon_id "chr7_105342528_105342728_+"; exonnum "20"; txlen "11606";
chr7	sragcm37_mid	exon	105342528	105342728	0.0269564807811364	+	.	gene_id "ENSMUSG00000030882.20"; transcript_id "ENSMUSG00000030882.20_tx_330"; exon_id "chr7_105342528_105342728_+"; exonnum "21"; txlen "11553";
chr7	sragcm37_mid	exon	105342528	105342728	0.0269564807811364	+	.	gene_id "ENSMUSG00000030882.20"; transcript_id "ENSMUSG00000030882.20_tx_331"; exon_id "chr7_105342528_105342728_+"; exonnum "19"; txlen "11489";
chr7	sragcm37_mid	exon	105342528	105342728	0.0268974796438141	+	.	gene_id "ENSMUSG00000030882.20"; transcript_id "ENSMUSG00000030882.20_tx_334"; exon_id "chr7_105342528_105342728_+"; exonnum "20"; txlen "10393";
chr7	sragcm37_mid	exon	105342528	105342728	0.0268207919659861	+	.	gene_id "ENSMUSG00000030882.20"; transcript_id "ENSMUSG00000030882.20_tx_335"; exon_id "chr7_105342528_105342728_+"; exonnum "18"; txlen "2948";
chr7	sragcm37_mid	exon	105342528	105342728	0.0267556782079655	+	.	gene_id "ENSMUSG00000030882.20"; transcript_id "ENSMUSG00000030882.20_tx_336"; exon_id "chr7_105342528_105342728_+"; exonnum "20"; txlen "6547";
chr7	sragcm37_mid	exon	105342528	105342728	0.0264708822111825	+	.	gene_id "ENSMUSG00000030882.20"; transcript_id "ENSMUSG00000030882.20_tx_337"; exon_id "chr7_105342528_105342728_+"; exonnum "19"; txlen "10873";
chr7	sragcm37_mid	exon	105342528	105342728	0.0261018173650067	+	.	gene_id "ENSMUSG00000030882.20"; transcript_id "ENSMUSG00000030882.20_tx_338"; exon_id "chr7_105342528_105342728_+"; exonnum "19"; txlen "10228";
chr7	sragcm37_mid	exon	105342528	105342728	0.0258545847708483	+	.	gene_id "ENSMUSG00000030882.20"; transcript_id "ENSMUSG00000030882.20_tx_339"; exon_id "chr7_105342528_105342728_+"; exonnum "20"; txlen "11533";
chr7	sragcm37_mid	exon	105342528	105342728	0.281183124580798	+	.	gene_id "ENSMUSG00000030882.20"; transcript_id "ENSMUSG00000030882.20_tx_34"; exon_id "chr7_105342528_105342728_+"; exonnum "21"; txlen "11232";
chr7	sragcm37_mid	exon	105342528	105342728	0.02580657669085	+	.	gene_id "ENSMUSG00000030882.20"; transcript_id "ENSMUSG00000030882.20_tx_340"; exon_id "chr7_105342528_105342728_+"; exonnum "20"; txlen "10243";
chr7	sragcm37_mid	exon	105342528	105342728	0.02580657669085	+	.	gene_id "ENSMUSG00000030882.20"; transcript_id "ENSMUSG00000030882.20_tx_341"; exon_id "chr7_105342528_105342728_+"; exonnum "20"; txlen "10427";
chr7	sragcm37_mid	exon	105342528	105342728	0.0255752770538963	+	.	gene_id "ENSMUSG00000030882.20"; transcript_id "ENSMUSG00000030882.20_tx_342"; exon_id "chr7_105342528_105342728_+"; exonnum "19"; txlen "10280";
chr7	sragcm37_mid	exon	105342528	105342728	0.0254501303474236	+	.	gene_id "ENSMUSG00000030882.20"; transcript_id "ENSMUSG00000030882.20_tx_343"; exon_id "chr7_105342528_105342728_+"; exonnum "12"; txlen "8936";
chr7	sragcm37_mid	exon	105342528	105342728	0.0254501303474236	+	.	gene_id "ENSMUSG00000030882.20"; transcript_id "ENSMUSG00000030882.20_tx_344"; exon_id "chr7_105342528_105342728_+"; exonnum "12"; txlen "9115";
chr7	sragcm37_mid	exon	105342528	105342728	0.0254501303474236	+	.	gene_id "ENSMUSG00000030882.20"; transcript_id "ENSMUSG00000030882.20_tx_345"; exon_id "chr7_105342528_105342728_+"; exonnum "11"; txlen "8798";
chr7	sragcm37_mid	exon	105342528	105342728	0.0254501303474236	+	.	gene_id "ENSMUSG00000030882.20"; transcript_id "ENSMUSG00000030882.20_tx_346"; exon_id "chr7_105342528_105342728_+"; exonnum "10"; txlen "8543";
chr7	sragcm37_mid	exon	105342528	105342728	0.0254501303474236	+	.	gene_id "ENSMUSG00000030882.20"; transcript_id "ENSMUSG00000030882.20_tx_347"; exon_id "chr7_105342528_105342728_+"; exonnum "10"; txlen "8350";
chr7	sragcm37_mid	exon	105342528	105342728	0.0250255939574874	+	.	gene_id "ENSMUSG00000030882.20"; transcript_id "ENSMUSG00000030882.20_tx_349"; exon_id "chr7_105342528_105342728_+"; exonnum "20"; txlen "7171";
chr7	sragcm37_mid	exon	105342528	105342728	0.0250255939574874	+	.	gene_id "ENSMUSG00000030882.20"; transcript_id "ENSMUSG00000030882.20_tx_350"; exon_id "chr7_105342528_105342728_+"; exonnum "21"; txlen "7297";
chr7	sragcm37_mid	exon	105342528	105342728	0.0250255939574874	+	.	gene_id "ENSMUSG00000030882.20"; transcript_id "ENSMUSG00000030882.20_tx_351"; exon_id "chr7_105342528_105342728_+"; exonnum "21"; txlen "7797";
chr7	sragcm37_mid	exon	105342528	105342728	0.0248641385126003	+	.	gene_id "ENSMUSG00000030882.20"; transcript_id "ENSMUSG00000030882.20_tx_352"; exon_id "chr7_105342528_105342728_+"; exonnum "17"; txlen "6346";
chr7	sragcm37_mid	exon	105342528	105342728	0.0248641385126003	+	.	gene_id "ENSMUSG00000030882.20"; transcript_id "ENSMUSG00000030882.20_tx_353"; exon_id "chr7_105342528_105342728_+"; exonnum "15"; txlen "6286";
chr7	sragcm37_mid	exon	105342528	105342728	0.0248641385126003	+	.	gene_id "ENSMUSG00000030882.20"; transcript_id "ENSMUSG00000030882.20_tx_354"; exon_id "chr7_105342528_105342728_+"; exonnum "17"; txlen "6679";
chr7	sragcm37_mid	exon	105342528	105342728	0.0248641385126003	+	.	gene_id "ENSMUSG00000030882.20"; transcript_id "ENSMUSG00000030882.20_tx_355"; exon_id "chr7_105342528_105342728_+"; exonnum "15"; txlen "6786";
chr7	sragcm37_mid	exon	105342528	105342728	0.0248641385126003	+	.	gene_id "ENSMUSG00000030882.20"; transcript_id "ENSMUSG00000030882.20_tx_356"; exon_id "chr7_105342528_105342728_+"; exonnum "17"; txlen "7179";
chr7	sragcm37_mid	exon	105342528	105342728	0.0248536698927499	+	.	gene_id "ENSMUSG00000030882.20"; transcript_id "ENSMUSG00000030882.20_tx_357"; exon_id "chr7_105342528_105342728_+"; exonnum "19"; txlen "10839";
chr7	sragcm37_mid	exon	105342528	105342728	0.0241150970168831	+	.	gene_id "ENSMUSG00000030882.20"; transcript_id "ENSMUSG00000030882.20_tx_358"; exon_id "chr7_105342528_105342728_+"; exonnum "20"; txlen "7442";
chr7	sragcm37_mid	exon	105342528	105342728	0.0239961078873031	+	.	gene_id "ENSMUSG00000030882.20"; transcript_id "ENSMUSG00000030882.20_tx_359"; exon_id "chr7_105342528_105342728_+"; exonnum "19"; txlen "10785";
chr7	sragcm37_mid	exon	105342528	105342728	0.255761444314644	+	.	gene_id "ENSMUSG00000030882.20"; transcript_id "ENSMUSG00000030882.20_tx_36"; exon_id "chr7_105342528_105342728_+"; exonnum "21"; txlen "4184";
chr7	sragcm37_mid	exon	105342528	105342728	0.0239961078873031	+	.	gene_id "ENSMUSG00000030882.20"; transcript_id "ENSMUSG00000030882.20_tx_360"; exon_id "chr7_105342528_105342728_+"; exonnum "20"; txlen "10911";
chr7	sragcm37_mid	exon	105342528	105342728	0.023692827175909	+	.	gene_id "ENSMUSG00000030882.20"; transcript_id "ENSMUSG00000030882.20_tx_362"; exon_id "chr7_105342528_105342728_+"; exonnum "21"; txlen "4196";
chr7	sragcm37_mid	exon	105342528	105342728	0.023692827175909	+	.	gene_id "ENSMUSG00000030882.20"; transcript_id "ENSMUSG00000030882.20_tx_363"; exon_id "chr7_105342528_105342728_+"; exonnum "20"; txlen "4058";
chr7	sragcm37_mid	exon	105342528	105342728	0.0234880813841916	+	.	gene_id "ENSMUSG00000030882.20"; transcript_id "ENSMUSG00000030882.20_tx_365"; exon_id "chr7_105342528_105342728_+"; exonnum "21"; txlen "10898";
chr7	sragcm37_mid	exon	105342528	105342728	0.0229305058797495	+	.	gene_id "ENSMUSG00000030882.20"; transcript_id "ENSMUSG00000030882.20_tx_366"; exon_id "chr7_105342528_105342728_+"; exonnum "19"; txlen "11407";
chr7	sragcm37_mid	exon	105342528	105342728	0.022760862849569	+	.	gene_id "ENSMUSG00000030882.20"; transcript_id "ENSMUSG00000030882.20_tx_367"; exon_id "chr7_105342528_105342728_+"; exonnum "20"; txlen "10552";
chr7	sragcm37_mid	exon	105342528	105342728	0.022760862849569	+	.	gene_id "ENSMUSG00000030882.20"; transcript_id "ENSMUSG00000030882.20_tx_368"; exon_id "chr7_105342528_105342728_+"; exonnum "20"; txlen "10704";
chr7	sragcm37_mid	exon	105342528	105342728	0.022760862849569	+	.	gene_id "ENSMUSG00000030882.20"; transcript_id "ENSMUSG00000030882.20_tx_369"; exon_id "chr7_105342528_105342728_+"; exonnum "19"; txlen "9866";
chr7	sragcm37_mid	exon	105342528	105342728	0.022760862849569	+	.	gene_id "ENSMUSG00000030882.20"; transcript_id "ENSMUSG00000030882.20_tx_370"; exon_id "chr7_105342528_105342728_+"; exonnum "20"; txlen "10065";
chr7	sragcm37_mid	exon	105342528	105342728	0.0225310974382867	+	.	gene_id "ENSMUSG00000030882.20"; transcript_id "ENSMUSG00000030882.20_tx_371"; exon_id "chr7_105342528_105342728_+"; exonnum "21"; txlen "6746";
chr7	sragcm37_mid	exon	105342528	105342728	0.0224433932639625	+	.	gene_id "ENSMUSG00000030882.20"; transcript_id "ENSMUSG00000030882.20_tx_372"; exon_id "chr7_105342528_105342728_+"; exonnum "14"; txlen "9423";
chr7	sragcm37_mid	exon	105342528	105342728	0.0223850387846904	+	.	gene_id "ENSMUSG00000030882.20"; transcript_id "ENSMUSG00000030882.20_tx_373"; exon_id "chr7_105342528_105342728_+"; exonnum "19"; txlen "10290";
chr7	sragcm37_mid	exon	105342528	105342728	0.0221764019155281	+	.	gene_id "ENSMUSG00000030882.20"; transcript_id "ENSMUSG00000030882.20_tx_374"; exon_id "chr7_105342528_105342728_+"; exonnum "16"; txlen "10028";
chr7	sragcm37_mid	exon	105342528	105342728	0.0221764019155281	+	.	gene_id "ENSMUSG00000030882.20"; transcript_id "ENSMUSG00000030882.20_tx_375"; exon_id "chr7_105342528_105342728_+"; exonnum "15"; txlen "10040";
chr7	sragcm37_mid	exon	105342528	105342728	0.0221764019155281	+	.	gene_id "ENSMUSG00000030882.20"; transcript_id "ENSMUSG00000030882.20_tx_376"; exon_id "chr7_105342528_105342728_+"; exonnum "16"; txlen "10292";
chr7	sragcm37_mid	exon	105342528	105342728	0.0221764019155281	+	.	gene_id "ENSMUSG00000030882.20"; transcript_id "ENSMUSG00000030882.20_tx_377"; exon_id "chr7_105342528_105342728_+"; exonnum "16"; txlen "10326";
chr7	sragcm37_mid	exon	105342528	105342728	0.0221764019155281	+	.	gene_id "ENSMUSG00000030882.20"; transcript_id "ENSMUSG00000030882.20_tx_378"; exon_id "chr7_105342528_105342728_+"; exonnum "15"; txlen "10338";
chr7	sragcm37_mid	exon	105342528	105342728	0.0221764019155281	+	.	gene_id "ENSMUSG00000030882.20"; transcript_id "ENSMUSG00000030882.20_tx_379"; exon_id "chr7_105342528_105342728_+"; exonnum "16"; txlen "10178";
chr7	sragcm37_mid	exon	105342528	105342728	0.240334727283116	+	.	gene_id "ENSMUSG00000030882.20"; transcript_id "ENSMUSG00000030882.20_tx_38"; exon_id "chr7_105342528_105342728_+"; exonnum "21"; txlen "11232";
chr7	sragcm37_mid	exon	105342528	105342728	0.0221764019155281	+	.	gene_id "ENSMUSG00000030882.20"; transcript_id "ENSMUSG00000030882.20_tx_380"; exon_id "chr7_105342528_105342728_+"; exonnum "15"; txlen "9373";
chr7	sragcm37_mid	exon	105342528	105342728	0.0221764019155281	+	.	gene_id "ENSMUSG00000030882.20"; transcript_id "ENSMUSG00000030882.20_tx_381"; exon_id "chr7_105342528_105342728_+"; exonnum "14"; txlen "9533";
chr7	sragcm37_mid	exon	105342528	105342728	0.0221764019155281	+	.	gene_id "ENSMUSG00000030882.20"; transcript_id "ENSMUSG00000030882.20_tx_382"; exon_id "chr7_105342528_105342728_+"; exonnum "15"; txlen "9671";
chr7	sragcm37_mid	exon	105342528	105342728	0.0220528974502542	+	.	gene_id "ENSMUSG00000030882.20"; transcript_id "ENSMUSG00000030882.20_tx_383"; exon_id "chr7_105342528_105342728_+"; exonnum "16"; txlen "9849";
chr7	sragcm37_mid	exon	105342528	105342728	0.0220528974502542	+	.	gene_id "ENSMUSG00000030882.20"; transcript_id "ENSMUSG00000030882.20_tx_384"; exon_id "chr7_105342528_105342728_+"; exonnum "16"; txlen "9999";
chr7	sragcm37_mid	exon	105342528	105342728	0.0219579405046341	+	.	gene_id "ENSMUSG00000030882.20"; transcript_id "ENSMUSG00000030882.20_tx_385"; exon_id "chr7_105342528_105342728_+"; exonnum "22"; txlen "7295";
chr7	sragcm37_mid	exon	105342528	105342728	0.0219579405046341	+	.	gene_id "ENSMUSG00000030882.20"; transcript_id "ENSMUSG00000030882.20_tx_386"; exon_id "chr7_105342528_105342728_+"; exonnum "20"; txlen "7235";
chr7	sragcm37_mid	exon	105342528	105342728	0.0219579405046341	+	.	gene_id "ENSMUSG00000030882.20"; transcript_id "ENSMUSG00000030882.20_tx_387"; exon_id "chr7_105342528_105342728_+"; exonnum "21"; txlen "7502";
chr7	sragcm37_mid	exon	105342528	105342728	0.0219579405046341	+	.	gene_id "ENSMUSG00000030882.20"; transcript_id "ENSMUSG00000030882.20_tx_388"; exon_id "chr7_105342528_105342728_+"; exonnum "22"; txlen "7628";
chr7	sragcm37_mid	exon	105342528	105342728	0.0218574190912053	+	.	gene_id "ENSMUSG00000030882.20"; transcript_id "ENSMUSG00000030882.20_tx_390"; exon_id "chr7_105342528_105342728_+"; exonnum "18"; txlen "10034";
chr7	sragcm37_mid	exon	105342528	105342728	0.0218574190912053	+	.	gene_id "ENSMUSG00000030882.20"; transcript_id "ENSMUSG00000030882.20_tx_391"; exon_id "chr7_105342528_105342728_+"; exonnum "18"; txlen "10184";
chr7	sragcm37_mid	exon	105342528	105342728	0.0218574190912053	+	.	gene_id "ENSMUSG00000030882.20"; transcript_id "ENSMUSG00000030882.20_tx_392"; exon_id "chr7_105342528_105342728_+"; exonnum "18"; txlen "10218";
chr7	sragcm37_mid	exon	105342528	105342728	0.0218574190912053	+	.	gene_id "ENSMUSG00000030882.20"; transcript_id "ENSMUSG00000030882.20_tx_393"; exon_id "chr7_105342528_105342728_+"; exonnum "17"; txlen "10230";
chr7	sragcm37_mid	exon	105342528	105342728	0.0218574190912053	+	.	gene_id "ENSMUSG00000030882.20"; transcript_id "ENSMUSG00000030882.20_tx_394"; exon_id "chr7_105342528_105342728_+"; exonnum "18"; txlen "10070";
chr7	sragcm37_mid	exon	105342528	105342728	0.0218574190912053	+	.	gene_id "ENSMUSG00000030882.20"; transcript_id "ENSMUSG00000030882.20_tx_395"; exon_id "chr7_105342528_105342728_+"; exonnum "18"; txlen "10368";
chr7	sragcm37_mid	exon	105342528	105342728	0.0217153713637296	+	.	gene_id "ENSMUSG00000030882.20"; transcript_id "ENSMUSG00000030882.20_tx_396"; exon_id "chr7_105342528_105342728_+"; exonnum "18"; txlen "6053";
chr7	sragcm37_mid	exon	105342528	105342728	0.0214375568699429	+	.	gene_id "ENSMUSG00000030882.20"; transcript_id "ENSMUSG00000030882.20_tx_398"; exon_id "chr7_105342528_105342728_+"; exonnum "19"; txlen "10578";
chr7	sragcm37_mid	exon	105342528	105342728	0.0214375568699429	+	.	gene_id "ENSMUSG00000030882.20"; transcript_id "ENSMUSG00000030882.20_tx_399"; exon_id "chr7_105342528_105342728_+"; exonnum "19"; txlen "10728";
chr7	sragcm37_mid	exon	105342528	105342728	0.232718109369301	+	.	gene_id "ENSMUSG00000030882.20"; transcript_id "ENSMUSG00000030882.20_tx_40"; exon_id "chr7_105342528_105342728_+"; exonnum "20"; txlen "11256";
chr7	sragcm37_mid	exon	105342528	105342728	0.0211617060659131	+	.	gene_id "ENSMUSG00000030882.20"; transcript_id "ENSMUSG00000030882.20_tx_400"; exon_id "chr7_105342528_105342728_+"; exonnum "12"; txlen "2752";
chr7	sragcm37_mid	exon	105342528	105342728	0.0211617060659131	+	.	gene_id "ENSMUSG00000030882.20"; transcript_id "ENSMUSG00000030882.20_tx_401"; exon_id "chr7_105342528_105342728_+"; exonnum "13"; txlen "2890";
chr7	sragcm37_mid	exon	105342528	105342728	0.0209082344780925	+	.	gene_id "ENSMUSG00000030882.20"; transcript_id "ENSMUSG00000030882.20_tx_402"; exon_id "chr7_105342528_105342728_+"; exonnum "18"; txlen "10292";
chr7	sragcm37_mid	exon	105342528	105342728	0.0209082344780925	+	.	gene_id "ENSMUSG00000030882.20"; transcript_id "ENSMUSG00000030882.20_tx_403"; exon_id "chr7_105342528_105342728_+"; exonnum "19"; txlen "10418";
chr7	sragcm37_mid	exon	105342528	105342728	0.0209082344780925	+	.	gene_id "ENSMUSG00000030882.20"; transcript_id "ENSMUSG00000030882.20_tx_404"; exon_id "chr7_105342528_105342728_+"; exonnum "19"; txlen "10414";
chr7	sragcm37_mid	exon	105342528	105342728	0.0209082344780925	+	.	gene_id "ENSMUSG00000030882.20"; transcript_id "ENSMUSG00000030882.20_tx_405"; exon_id "chr7_105342528_105342728_+"; exonnum "18"; txlen "10590";
chr7	sragcm37_mid	exon	105342528	105342728	0.0209082344780925	+	.	gene_id "ENSMUSG00000030882.20"; transcript_id "ENSMUSG00000030882.20_tx_406"; exon_id "chr7_105342528_105342728_+"; exonnum "19"; txlen "10566";
chr7	sragcm37_mid	exon	105342528	105342728	0.0209082344780925	+	.	gene_id "ENSMUSG00000030882.20"; transcript_id "ENSMUSG00000030882.20_tx_407"; exon_id "chr7_105342528_105342728_+"; exonnum "19"; txlen "10716";
chr7	sragcm37_mid	exon	105342528	105342728	0.020827752390425	+	.	gene_id "ENSMUSG00000030882.20"; transcript_id "ENSMUSG00000030882.20_tx_408"; exon_id "chr7_105342528_105342728_+"; exonnum "21"; txlen "6903";
chr7	sragcm37_mid	exon	105342528	105342728	0.020827752390425	+	.	gene_id "ENSMUSG00000030882.20"; transcript_id "ENSMUSG00000030882.20_tx_409"; exon_id "chr7_105342528_105342728_+"; exonnum "19"; txlen "6843";
chr7	sragcm37_mid	exon	105342528	105342728	0.020827752390425	+	.	gene_id "ENSMUSG00000030882.20"; transcript_id "ENSMUSG00000030882.20_tx_410"; exon_id "chr7_105342528_105342728_+"; exonnum "20"; txlen "7110";
chr7	sragcm37_mid	exon	105342528	105342728	0.020827752390425	+	.	gene_id "ENSMUSG00000030882.20"; transcript_id "ENSMUSG00000030882.20_tx_411"; exon_id "chr7_105342528_105342728_+"; exonnum "21"; txlen "7236";
chr7	sragcm37_mid	exon	105342528	105342728	0.020827752390425	+	.	gene_id "ENSMUSG00000030882.20"; transcript_id "ENSMUSG00000030882.20_tx_412"; exon_id "chr7_105342528_105342728_+"; exonnum "21"; txlen "7736";
chr7	sragcm37_mid	exon	105342528	105342728	0.0207866775961002	+	.	gene_id "ENSMUSG00000030882.20"; transcript_id "ENSMUSG00000030882.20_tx_413"; exon_id "chr7_105342528_105342728_+"; exonnum "4"; txlen "6623";
chr7	sragcm37_mid	exon	105342528	105342728	0.0207866775961002	+	.	gene_id "ENSMUSG00000030882.20"; transcript_id "ENSMUSG00000030882.20_tx_414"; exon_id "chr7_105342528_105342728_+"; exonnum "4"; txlen "6773";
chr7	sragcm37_mid	exon	105342528	105342728	0.0207866775961002	+	.	gene_id "ENSMUSG00000030882.20"; transcript_id "ENSMUSG00000030882.20_tx_415"; exon_id "chr7_105342528_105342728_+"; exonnum "4"; txlen "6807";
chr7	sragcm37_mid	exon	105342528	105342728	0.0207866775961002	+	.	gene_id "ENSMUSG00000030882.20"; transcript_id "ENSMUSG00000030882.20_tx_416"; exon_id "chr7_105342528_105342728_+"; exonnum "4"; txlen "6957";
chr7	sragcm37_mid	exon	105342528	105342728	0.0207866775961002	+	.	gene_id "ENSMUSG00000030882.20"; transcript_id "ENSMUSG00000030882.20_tx_417"; exon_id "chr7_105342528_105342728_+"; exonnum "4"; txlen "6659";
chr7	sragcm37_mid	exon	105342528	105342728	0.0207866775961002	+	.	gene_id "ENSMUSG00000030882.20"; transcript_id "ENSMUSG00000030882.20_tx_418"; exon_id "chr7_105342528_105342728_+"; exonnum "4"; txlen "6952";
chr7	sragcm37_mid	exon	105342528	105342728	0.0207866775961002	+	.	gene_id "ENSMUSG00000030882.20"; transcript_id "ENSMUSG00000030882.20_tx_420"; exon_id "chr7_105342528_105342728_+"; exonnum "4"; txlen "7136";
chr7	sragcm37_mid	exon	105342528	105342728	0.020572199525231	+	.	gene_id "ENSMUSG00000030882.20"; transcript_id "ENSMUSG00000030882.20_tx_423"; exon_id "chr7_105342528_105342728_+"; exonnum "21"; txlen "11584";
chr7	sragcm37_mid	exon	105342528	105342728	0.0204096570185159	+	.	gene_id "ENSMUSG00000030882.20"; transcript_id "ENSMUSG00000030882.20_tx_424"; exon_id "chr7_105342528_105342728_+"; exonnum "19"; txlen "9994";
chr7	sragcm37_mid	exon	105342528	105342728	0.0203973141658241	+	.	gene_id "ENSMUSG00000030882.20"; transcript_id "ENSMUSG00000030882.20_tx_425"; exon_id "chr7_105342528_105342728_+"; exonnum "18"; txlen "10530";
chr7	sragcm37_mid	exon	105342528	105342728	0.0203973141658241	+	.	gene_id "ENSMUSG00000030882.20"; transcript_id "ENSMUSG00000030882.20_tx_426"; exon_id "chr7_105342528_105342728_+"; exonnum "18"; txlen "10232";
chr7	sragcm37_mid	exon	105342528	105342728	0.0203973141658241	+	.	gene_id "ENSMUSG00000030882.20"; transcript_id "ENSMUSG00000030882.20_tx_427"; exon_id "chr7_105342528_105342728_+"; exonnum "18"; txlen "10380";
chr7	sragcm37_mid	exon	105342528	105342728	0.0203973141658241	+	.	gene_id "ENSMUSG00000030882.20"; transcript_id "ENSMUSG00000030882.20_tx_428"; exon_id "chr7_105342528_105342728_+"; exonnum "18"; txlen "10713";
chr7	sragcm37_mid	exon	105342528	105342728	0.0203973141658241	+	.	gene_id "ENSMUSG00000030882.20"; transcript_id "ENSMUSG00000030882.20_tx_429"; exon_id "chr7_105342528_105342728_+"; exonnum "19"; txlen "10656";
chr7	sragcm37_mid	exon	105342528	105342728	0.0203973141658241	+	.	gene_id "ENSMUSG00000030882.20"; transcript_id "ENSMUSG00000030882.20_tx_430"; exon_id "chr7_105342528_105342728_+"; exonnum "18"; txlen "10082";
chr7	sragcm37_mid	exon	105342528	105342728	0.0203973141658241	+	.	gene_id "ENSMUSG00000030882.20"; transcript_id "ENSMUSG00000030882.20_tx_431"; exon_id "chr7_105342528_105342728_+"; exonnum "18"; txlen "10563";
chr7	sragcm37_mid	exon	105342528	105342728	0.0203973141658241	+	.	gene_id "ENSMUSG00000030882.20"; transcript_id "ENSMUSG00000030882.20_tx_432"; exon_id "chr7_105342528_105342728_+"; exonnum "19"; txlen "10276";
chr7	sragcm37_mid	exon	105342528	105342728	0.0203973141658241	+	.	gene_id "ENSMUSG00000030882.20"; transcript_id "ENSMUSG00000030882.20_tx_433"; exon_id "chr7_105342528_105342728_+"; exonnum "19"; txlen "10506";
chr7	sragcm37_mid	exon	105342528	105342728	0.0203973141658241	+	.	gene_id "ENSMUSG00000030882.20"; transcript_id "ENSMUSG00000030882.20_tx_434"; exon_id "chr7_105342528_105342728_+"; exonnum "19"; txlen "10757";
chr7	sragcm37_mid	exon	105342528	105342728	0.0203626317488227	+	.	gene_id "ENSMUSG00000030882.20"; transcript_id "ENSMUSG00000030882.20_tx_439"; exon_id "chr7_105342528_105342728_+"; exonnum "6"; txlen "6763";
chr7	sragcm37_mid	exon	105342528	105342728	0.0203626317488227	+	.	gene_id "ENSMUSG00000030882.20"; transcript_id "ENSMUSG00000030882.20_tx_440"; exon_id "chr7_105342528_105342728_+"; exonnum "7"; txlen "6962";
chr7	sragcm37_mid	exon	105342528	105342728	0.0202574263649468	+	.	gene_id "ENSMUSG00000030882.20"; transcript_id "ENSMUSG00000030882.20_tx_441"; exon_id "chr7_105342528_105342728_+"; exonnum "20"; txlen "10944";
chr7	sragcm37_mid	exon	105342528	105342728	0.0201841081217985	+	.	gene_id "ENSMUSG00000030882.20"; transcript_id "ENSMUSG00000030882.20_tx_443"; exon_id "chr7_105342528_105342728_+"; exonnum "19"; txlen "6421";
chr7	sragcm37_mid	exon	105342528	105342728	0.0201841081217985	+	.	gene_id "ENSMUSG00000030882.20"; transcript_id "ENSMUSG00000030882.20_tx_444"; exon_id "chr7_105342528_105342728_+"; exonnum "20"; txlen "6620";
chr7	sragcm37_mid	exon	105342528	105342728	0.0200901771717785	+	.	gene_id "ENSMUSG00000030882.20"; transcript_id "ENSMUSG00000030882.20_tx_446"; exon_id "chr7_105342528_105342728_+"; exonnum "20"; txlen "10427";
chr7	sragcm37_mid	exon	105342528	105342728	0.0199158120703952	+	.	gene_id "ENSMUSG00000030882.20"; transcript_id "ENSMUSG00000030882.20_tx_447"; exon_id "chr7_105342528_105342728_+"; exonnum "19"; txlen "10194";
chr7	sragcm37_mid	exon	105342528	105342728	0.0199158120703952	+	.	gene_id "ENSMUSG00000030882.20"; transcript_id "ENSMUSG00000030882.20_tx_448"; exon_id "chr7_105342528_105342728_+"; exonnum "19"; txlen "10255";
chr7	sragcm37_mid	exon	105342528	105342728	0.0196014399805559	+	.	gene_id "ENSMUSG00000030882.20"; transcript_id "ENSMUSG00000030882.20_tx_449"; exon_id "chr7_105342528_105342728_+"; exonnum "19"; txlen "10907";
chr7	sragcm37_mid	exon	105342528	105342728	0.218592357739193	+	.	gene_id "ENSMUSG00000030882.20"; transcript_id "ENSMUSG00000030882.20_tx_45"; exon_id "chr7_105342528_105342728_+"; exonnum "20"; txlen "11033";
chr7	sragcm37_mid	exon	105342528	105342728	0.0193452391488155	+	.	gene_id "ENSMUSG00000030882.20"; transcript_id "ENSMUSG00000030882.20_tx_450"; exon_id "chr7_105342528_105342728_+"; exonnum "16"; txlen "10447";
chr7	sragcm37_mid	exon	105342528	105342728	0.0193452391488155	+	.	gene_id "ENSMUSG00000030882.20"; transcript_id "ENSMUSG00000030882.20_tx_451"; exon_id "chr7_105342528_105342728_+"; exonnum "16"; txlen "10626";
chr7	sragcm37_mid	exon	105342528	105342728	0.0193452391488155	+	.	gene_id "ENSMUSG00000030882.20"; transcript_id "ENSMUSG00000030882.20_tx_452"; exon_id "chr7_105342528_105342728_+"; exonnum "16"; txlen "10793";
chr7	sragcm37_mid	exon	105342528	105342728	0.0193452391488155	+	.	gene_id "ENSMUSG00000030882.20"; transcript_id "ENSMUSG00000030882.20_tx_453"; exon_id "chr7_105342528_105342728_+"; exonnum "16"; txlen "10976";
chr7	sragcm37_mid	exon	105342528	105342728	0.0193452391488155	+	.	gene_id "ENSMUSG00000030882.20"; transcript_id "ENSMUSG00000030882.20_tx_454"; exon_id "chr7_105342528_105342728_+"; exonnum "16"; txlen "11126";
chr7	sragcm37_mid	exon	105342528	105342728	0.0189897226386748	+	.	gene_id "ENSMUSG00000030882.20"; transcript_id "ENSMUSG00000030882.20_tx_455"; exon_id "chr7_105342528_105342728_+"; exonnum "21"; txlen "11698";
chr7	sragcm37_mid	exon	105342528	105342728	0.0189720728304979	+	.	gene_id "ENSMUSG00000030882.20"; transcript_id "ENSMUSG00000030882.20_tx_456"; exon_id "chr7_105342528_105342728_+"; exonnum "20"; txlen "10922";
chr7	sragcm37_mid	exon	105342528	105342728	0.214908900000636	+	.	gene_id "ENSMUSG00000030882.20"; transcript_id "ENSMUSG00000030882.20_tx_46"; exon_id "chr7_105342528_105342728_+"; exonnum "20"; txlen "11183";
chr7	sragcm37_mid	exon	105342528	105342728	0.0189024835287893	+	.	gene_id "ENSMUSG00000030882.20"; transcript_id "ENSMUSG00000030882.20_tx_463"; exon_id "chr7_105342528_105342728_+"; exonnum "16"; txlen "9563";
chr7	sragcm37_mid	exon	105342528	105342728	0.0186906066255645	+	.	gene_id "ENSMUSG00000030882.20"; transcript_id "ENSMUSG00000030882.20_tx_464"; exon_id "chr7_105342528_105342728_+"; exonnum "20"; txlen "10849";
chr7	sragcm37_mid	exon	105342528	105342728	0.0184803349296068	+	.	gene_id "ENSMUSG00000030882.20"; transcript_id "ENSMUSG00000030882.20_tx_465"; exon_id "chr7_105342528_105342728_+"; exonnum "15"; txlen "10159";
chr7	sragcm37_mid	exon	105342528	105342728	0.0183111091338663	+	.	gene_id "ENSMUSG00000030882.20"; transcript_id "ENSMUSG00000030882.20_tx_466"; exon_id "chr7_105342528_105342728_+"; exonnum "20"; txlen "10910";
chr7	sragcm37_mid	exon	105342528	105342728	0.018306516668608	+	.	gene_id "ENSMUSG00000030882.20"; transcript_id "ENSMUSG00000030882.20_tx_467"; exon_id "chr7_105342528_105342728_+"; exonnum "18"; txlen "6283";
chr7	sragcm37_mid	exon	105342528	105342728	0.018306516668608	+	.	gene_id "ENSMUSG00000030882.20"; transcript_id "ENSMUSG00000030882.20_tx_468"; exon_id "chr7_105342528_105342728_+"; exonnum "19"; txlen "6409";
chr7	sragcm37_mid	exon	105342528	105342728	0.018306516668608	+	.	gene_id "ENSMUSG00000030882.20"; transcript_id "ENSMUSG00000030882.20_tx_469"; exon_id "chr7_105342528_105342728_+"; exonnum "20"; txlen "6608";
chr7	sragcm37_mid	exon	105342528	105342728	0.0182252516737761	+	.	gene_id "ENSMUSG00000030882.20"; transcript_id "ENSMUSG00000030882.20_tx_470"; exon_id "chr7_105342528_105342728_+"; exonnum "20"; txlen "3997";
chr7	sragcm37_mid	exon	105342528	105342728	0.0182252516737761	+	.	gene_id "ENSMUSG00000030882.20"; transcript_id "ENSMUSG00000030882.20_tx_471"; exon_id "chr7_105342528_105342728_+"; exonnum "21"; txlen "4123";
chr7	sragcm37_mid	exon	105342528	105342728	0.0182252516737761	+	.	gene_id "ENSMUSG00000030882.20"; transcript_id "ENSMUSG00000030882.20_tx_472"; exon_id "chr7_105342528_105342728_+"; exonnum "19"; txlen "3859";
chr7	sragcm37_mid	exon	105342528	105342728	0.0182252516737761	+	.	gene_id "ENSMUSG00000030882.20"; transcript_id "ENSMUSG00000030882.20_tx_473"; exon_id "chr7_105342528_105342728_+"; exonnum "20"; txlen "3985";
chr7	sragcm37_mid	exon	105342528	105342728	0.0180661925468728	+	.	gene_id "ENSMUSG00000030882.20"; transcript_id "ENSMUSG00000030882.20_tx_474"; exon_id "chr7_105342528_105342728_+"; exonnum "19"; txlen "10635";
chr7	sragcm37_mid	exon	105342528	105342728	0.0180385567190052	+	.	gene_id "ENSMUSG00000030882.20"; transcript_id "ENSMUSG00000030882.20_tx_477"; exon_id "chr7_105342528_105342728_+"; exonnum "19"; txlen "10968";
chr7	sragcm37_mid	exon	105342528	105342728	0.0174072457521185	+	.	gene_id "ENSMUSG00000030882.20"; transcript_id "ENSMUSG00000030882.20_tx_479"; exon_id "chr7_105342528_105342728_+"; exonnum "20"; txlen "11350";
chr7	sragcm37_mid	exon	105342528	105342728	0.0174072457521185	+	.	gene_id "ENSMUSG00000030882.20"; transcript_id "ENSMUSG00000030882.20_tx_480"; exon_id "chr7_105342528_105342728_+"; exonnum "19"; txlen "11557";
chr7	sragcm37_mid	exon	105342528	105342728	0.0174072457521185	+	.	gene_id "ENSMUSG00000030882.20"; transcript_id "ENSMUSG00000030882.20_tx_481"; exon_id "chr7_105342528_105342728_+"; exonnum "20"; txlen "11499";
chr7	sragcm37_mid	exon	105342528	105342728	0.0174072457521185	+	.	gene_id "ENSMUSG00000030882.20"; transcript_id "ENSMUSG00000030882.20_tx_482"; exon_id "chr7_105342528_105342728_+"; exonnum "20"; txlen "11683";
chr7	sragcm37_mid	exon	105342528	105342728	0.0174072457521185	+	.	gene_id "ENSMUSG00000030882.20"; transcript_id "ENSMUSG00000030882.20_tx_483"; exon_id "chr7_105342528_105342728_+"; exonnum "21"; txlen "11529";
chr7	sragcm37_mid	exon	105342528	105342728	0.0174072457521185	+	.	gene_id "ENSMUSG00000030882.20"; transcript_id "ENSMUSG00000030882.20_tx_484"; exon_id "chr7_105342528_105342728_+"; exonnum "22"; txlen "11728";
chr7	sragcm37_mid	exon	105342528	105342728	0.0174072457521185	+	.	gene_id "ENSMUSG00000030882.20"; transcript_id "ENSMUSG00000030882.20_tx_485"; exon_id "chr7_105342528_105342728_+"; exonnum "20"; txlen "11533";
chr7	sragcm37_mid	exon	105342528	105342728	0.0174072457521185	+	.	gene_id "ENSMUSG00000030882.20"; transcript_id "ENSMUSG00000030882.20_tx_486"; exon_id "chr7_105342528_105342728_+"; exonnum "22"; txlen "12228";
chr7	sragcm37_mid	exon	105342528	105342728	0.0173592376721203	+	.	gene_id "ENSMUSG00000030882.20"; transcript_id "ENSMUSG00000030882.20_tx_487"; exon_id "chr7_105342528_105342728_+"; exonnum "20"; txlen "10277";
chr7	sragcm37_mid	exon	105342528	105342728	0.0171472190638768	+	.	gene_id "ENSMUSG00000030882.20"; transcript_id "ENSMUSG00000030882.20_tx_488"; exon_id "chr7_105342528_105342728_+"; exonnum "19"; txlen "6879";
chr7	sragcm37_mid	exon	105342528	105342728	0.0171472190638768	+	.	gene_id "ENSMUSG00000030882.20"; transcript_id "ENSMUSG00000030882.20_tx_489"; exon_id "chr7_105342528_105342728_+"; exonnum "20"; txlen "7005";
chr7	sragcm37_mid	exon	105342528	105342728	0.0171472190638768	+	.	gene_id "ENSMUSG00000030882.20"; transcript_id "ENSMUSG00000030882.20_tx_490"; exon_id "chr7_105342528_105342728_+"; exonnum "20"; txlen "7078";
chr7	sragcm37_mid	exon	105342528	105342728	0.0171472190638768	+	.	gene_id "ENSMUSG00000030882.20"; transcript_id "ENSMUSG00000030882.20_tx_491"; exon_id "chr7_105342528_105342728_+"; exonnum "21"; txlen "7204";
chr7	sragcm37_mid	exon	105342528	105342728	0.017114945723404	+	.	gene_id "ENSMUSG00000030882.20"; transcript_id "ENSMUSG00000030882.20_tx_493"; exon_id "chr7_105342528_105342728_+"; exonnum "21"; txlen "11741";
chr7	sragcm37_mid	exon	105342528	105342728	0.0165745968507889	+	.	gene_id "ENSMUSG00000030882.20"; transcript_id "ENSMUSG00000030882.20_tx_495"; exon_id "chr7_105342528_105342728_+"; exonnum "20"; txlen "10977";
chr7	sragcm37_mid	exon	105342528	105342728	0.0165626380219172	+	.	gene_id "ENSMUSG00000030882.20"; transcript_id "ENSMUSG00000030882.20_tx_496"; exon_id "chr7_105342528_105342728_+"; exonnum "6"; txlen "7142";
chr7	sragcm37_mid	exon	105342528	105342728	0.016499456751826	+	.	gene_id "ENSMUSG00000030882.20"; transcript_id "ENSMUSG00000030882.20_tx_497"; exon_id "chr7_105342528_105342728_+"; exonnum "20"; txlen "10594";
chr7	sragcm37_mid	exon	105342528	105342728	0.016499456751826	+	.	gene_id "ENSMUSG00000030882.20"; transcript_id "ENSMUSG00000030882.20_tx_498"; exon_id "chr7_105342528_105342728_+"; exonnum "21"; txlen "10686";
chr7	sragcm37_mid	exon	105342528	105342728	0.016499456751826	+	.	gene_id "ENSMUSG00000030882.20"; transcript_id "ENSMUSG00000030882.20_tx_499"; exon_id "chr7_105342528_105342728_+"; exonnum "21"; txlen "10720";
chr7	sragcm37_mid	exon	105342528	105342728	0.189899780360573	+	.	gene_id "ENSMUSG00000030882.20"; transcript_id "ENSMUSG00000030882.20_tx_50"; exon_id "chr7_105342528_105342728_+"; exonnum "21"; txlen "11198";
chr7	sragcm37_mid	exon	105342528	105342728	0.016499456751826	+	.	gene_id "ENSMUSG00000030882.20"; transcript_id "ENSMUSG00000030882.20_tx_500"; exon_id "chr7_105342528_105342728_+"; exonnum "19"; txlen "10606";
chr7	sragcm37_mid	exon	105342528	105342728	0.016499456751826	+	.	gene_id "ENSMUSG00000030882.20"; transcript_id "ENSMUSG00000030882.20_tx_501"; exon_id "chr7_105342528_105342728_+"; exonnum "20"; txlen "10582";
chr7	sragcm37_mid	exon	105342528	105342728	0.0162001266431995	+	.	gene_id "ENSMUSG00000030882.20"; transcript_id "ENSMUSG00000030882.20_tx_503"; exon_id "chr7_105342528_105342728_+"; exonnum "18"; txlen "10790";
chr7	sragcm37_mid	exon	105342528	105342728	0.0161917538123194	+	.	gene_id "ENSMUSG00000030882.20"; transcript_id "ENSMUSG00000030882.20_tx_504"; exon_id "chr7_105342528_105342728_+"; exonnum "21"; txlen "10934";
chr7	sragcm37_mid	exon	105342528	105342728	0.0161761617162181	+	.	gene_id "ENSMUSG00000030882.20"; transcript_id "ENSMUSG00000030882.20_tx_505"; exon_id "chr7_105342528_105342728_+"; exonnum "19"; txlen "10540";
chr7	sragcm37_mid	exon	105342528	105342728	0.0161761617162181	+	.	gene_id "ENSMUSG00000030882.20"; transcript_id "ENSMUSG00000030882.20_tx_506"; exon_id "chr7_105342528_105342728_+"; exonnum "18"; txlen "10436";
chr7	sragcm37_mid	exon	105342528	105342728	0.0161761617162181	+	.	gene_id "ENSMUSG00000030882.20"; transcript_id "ENSMUSG00000030882.20_tx_507"; exon_id "chr7_105342528_105342728_+"; exonnum "19"; txlen "10562";
chr7	sragcm37_mid	exon	105342528	105342728	0.0161284053961889	+	.	gene_id "ENSMUSG00000030882.20"; transcript_id "ENSMUSG00000030882.20_tx_508"; exon_id "chr7_105342528_105342728_+"; exonnum "19"; txlen "11001";
chr7	sragcm37_mid	exon	105342528	105342728	0.0159696283312877	+	.	gene_id "ENSMUSG00000030882.20"; transcript_id "ENSMUSG00000030882.20_tx_509"; exon_id "chr7_105342528_105342728_+"; exonnum "17"; txlen "7257";
chr7	sragcm37_mid	exon	105342528	105342728	0.186860907905293	+	.	gene_id "ENSMUSG00000030882.20"; transcript_id "ENSMUSG00000030882.20_tx_51"; exon_id "chr7_105342528_105342728_+"; exonnum "20"; txlen "11106";
chr7	sragcm37_mid	exon	105342528	105342728	0.0159350565056031	+	.	gene_id "ENSMUSG00000030882.20"; transcript_id "ENSMUSG00000030882.20_tx_510"; exon_id "chr7_105342528_105342728_+"; exonnum "17"; txlen "9818";
chr7	sragcm37_mid	exon	105342528	105342728	0.0159350565056031	+	.	gene_id "ENSMUSG00000030882.20"; transcript_id "ENSMUSG00000030882.20_tx_511"; exon_id "chr7_105342528_105342728_+"; exonnum "17"; txlen "9968";
chr7	sragcm37_mid	exon	105342528	105342728	0.0159350565056031	+	.	gene_id "ENSMUSG00000030882.20"; transcript_id "ENSMUSG00000030882.20_tx_512"; exon_id "chr7_105342528_105342728_+"; exonnum "17"; txlen "10002";
chr7	sragcm37_mid	exon	105342528	105342728	0.0159350565056031	+	.	gene_id "ENSMUSG00000030882.20"; transcript_id "ENSMUSG00000030882.20_tx_513"; exon_id "chr7_105342528_105342728_+"; exonnum "17"; txlen "10152";
chr7	sragcm37_mid	exon	105342528	105342728	0.015650003127355	+	.	gene_id "ENSMUSG00000030882.20"; transcript_id "ENSMUSG00000030882.20_tx_514"; exon_id "chr7_105342528_105342728_+"; exonnum "20"; txlen "10893";
chr7	sragcm37_mid	exon	105342528	105342728	0.015650003127355	+	.	gene_id "ENSMUSG00000030882.20"; transcript_id "ENSMUSG00000030882.20_tx_515"; exon_id "chr7_105342528_105342728_+"; exonnum "20"; txlen "10958";
chr7	sragcm37_mid	exon	105342528	105342728	0.015650003127355	+	.	gene_id "ENSMUSG00000030882.20"; transcript_id "ENSMUSG00000030882.20_tx_516"; exon_id "chr7_105342528_105342728_+"; exonnum "20"; txlen "10922";
chr7	sragcm37_mid	exon	105342528	105342728	0.0152050104483003	+	.	gene_id "ENSMUSG00000030882.20"; transcript_id "ENSMUSG00000030882.20_tx_518"; exon_id "chr7_105342528_105342728_+"; exonnum "6"; txlen "4245";
chr7	sragcm37_mid	exon	105342528	105342728	0.0152050104483003	+	.	gene_id "ENSMUSG00000030882.20"; transcript_id "ENSMUSG00000030882.20_tx_519"; exon_id "chr7_105342528_105342728_+"; exonnum "6"; txlen "3487";
chr7	sragcm37_mid	exon	105342528	105342728	0.0150192265876208	+	.	gene_id "ENSMUSG00000030882.20"; transcript_id "ENSMUSG00000030882.20_tx_520"; exon_id "chr7_105342528_105342728_+"; exonnum "19"; txlen "6856";
chr7	sragcm37_mid	exon	105342528	105342728	0.0150192265876208	+	.	gene_id "ENSMUSG00000030882.20"; transcript_id "ENSMUSG00000030882.20_tx_521"; exon_id "chr7_105342528_105342728_+"; exonnum "18"; txlen "6807";
chr7	sragcm37_mid	exon	105342528	105342728	0.014777737993188	+	.	gene_id "ENSMUSG00000030882.20"; transcript_id "ENSMUSG00000030882.20_tx_525"; exon_id "chr7_105342528_105342728_+"; exonnum "20"; txlen "10563";
chr7	sragcm37_mid	exon	105342528	105342728	0.014777737993188	+	.	gene_id "ENSMUSG00000030882.20"; transcript_id "ENSMUSG00000030882.20_tx_526"; exon_id "chr7_105342528_105342728_+"; exonnum "20"; txlen "10597";
chr7	sragcm37_mid	exon	105342528	105342728	0.014777737993188	+	.	gene_id "ENSMUSG00000030882.20"; transcript_id "ENSMUSG00000030882.20_tx_527"; exon_id "chr7_105342528_105342728_+"; exonnum "20"; txlen "10747";
chr7	sragcm37_mid	exon	105342528	105342728	0.014777737993188	+	.	gene_id "ENSMUSG00000030882.20"; transcript_id "ENSMUSG00000030882.20_tx_528"; exon_id "chr7_105342528_105342728_+"; exonnum "21"; txlen "10762";
chr7	sragcm37_mid	exon	105342528	105342728	0.014777737993188	+	.	gene_id "ENSMUSG00000030882.20"; transcript_id "ENSMUSG00000030882.20_tx_529"; exon_id "chr7_105342528_105342728_+"; exonnum "21"; txlen "10946";
chr7	sragcm37_mid	exon	105342528	105342728	0.014777737993188	+	.	gene_id "ENSMUSG00000030882.20"; transcript_id "ENSMUSG00000030882.20_tx_530"; exon_id "chr7_105342528_105342728_+"; exonnum "19"; txlen "10425";
chr7	sragcm37_mid	exon	105342528	105342728	0.014777737993188	+	.	gene_id "ENSMUSG00000030882.20"; transcript_id "ENSMUSG00000030882.20_tx_531"; exon_id "chr7_105342528_105342728_+"; exonnum "19"; txlen "10459";
chr7	sragcm37_mid	exon	105342528	105342728	0.014777737993188	+	.	gene_id "ENSMUSG00000030882.20"; transcript_id "ENSMUSG00000030882.20_tx_532"; exon_id "chr7_105342528_105342728_+"; exonnum "20"; txlen "11097";
chr7	sragcm37_mid	exon	105342528	105342728	0.014777737993188	+	.	gene_id "ENSMUSG00000030882.20"; transcript_id "ENSMUSG00000030882.20_tx_533"; exon_id "chr7_105342528_105342728_+"; exonnum "19"; txlen "10609";
chr7	sragcm37_mid	exon	105342528	105342728	0.014777737993188	+	.	gene_id "ENSMUSG00000030882.20"; transcript_id "ENSMUSG00000030882.20_tx_534"; exon_id "chr7_105342528_105342728_+"; exonnum "20"; txlen "11247";
chr7	sragcm37_mid	exon	105342528	105342728	0.014777737993188	+	.	gene_id "ENSMUSG00000030882.20"; transcript_id "ENSMUSG00000030882.20_tx_535"; exon_id "chr7_105342528_105342728_+"; exonnum "19"; txlen "9942";
chr7	sragcm37_mid	exon	105342528	105342728	0.014777737993188	+	.	gene_id "ENSMUSG00000030882.20"; transcript_id "ENSMUSG00000030882.20_tx_536"; exon_id "chr7_105342528_105342728_+"; exonnum "20"; txlen "10808";
chr7	sragcm37_mid	exon	105342528	105342728	0.014777737993188	+	.	gene_id "ENSMUSG00000030882.20"; transcript_id "ENSMUSG00000030882.20_tx_537"; exon_id "chr7_105342528_105342728_+"; exonnum "20"; txlen "10141";
chr7	sragcm37_mid	exon	105342528	105342728	0.17803333521741	+	.	gene_id "ENSMUSG00000030882.20"; transcript_id "ENSMUSG00000030882.20_tx_54"; exon_id "chr7_105342528_105342728_+"; exonnum "19"; txlen "10097";
chr7	sragcm37_mid	exon	105342528	105342728	0.014777737993188	+	.	gene_id "ENSMUSG00000030882.20"; transcript_id "ENSMUSG00000030882.20_tx_541"; exon_id "chr7_105342528_105342728_+"; exonnum "19"; txlen "11109";
chr7	sragcm37_mid	exon	105342528	105342728	0.014777737993188	+	.	gene_id "ENSMUSG00000030882.20"; transcript_id "ENSMUSG00000030882.20_tx_542"; exon_id "chr7_105342528_105342728_+"; exonnum "18"; txlen "9804";
chr7	sragcm37_mid	exon	105342528	105342728	0.0146574409552318	+	.	gene_id "ENSMUSG00000030882.20"; transcript_id "ENSMUSG00000030882.20_tx_545"; exon_id "chr7_105342528_105342728_+"; exonnum "20"; txlen "7329";
chr7	sragcm37_mid	exon	105342528	105342728	0.0146574409552318	+	.	gene_id "ENSMUSG00000030882.20"; transcript_id "ENSMUSG00000030882.20_tx_546"; exon_id "chr7_105342528_105342728_+"; exonnum "19"; txlen "7386";
chr7	sragcm37_mid	exon	105342528	105342728	0.0146574409552318	+	.	gene_id "ENSMUSG00000030882.20"; transcript_id "ENSMUSG00000030882.20_tx_547"; exon_id "chr7_105342528_105342728_+"; exonnum "19"; txlen "7374";
chr7	sragcm37_mid	exon	105342528	105342728	0.0146574409552318	+	.	gene_id "ENSMUSG00000030882.20"; transcript_id "ENSMUSG00000030882.20_tx_548"; exon_id "chr7_105342528_105342728_+"; exonnum "21"; txlen "7528";
chr7	sragcm37_mid	exon	105342528	105342728	0.0146574409552318	+	.	gene_id "ENSMUSG00000030882.20"; transcript_id "ENSMUSG00000030882.20_tx_549"; exon_id "chr7_105342528_105342728_+"; exonnum "19"; txlen "7536";
chr7	sragcm37_mid	exon	105342528	105342728	0.0146574409552318	+	.	gene_id "ENSMUSG00000030882.20"; transcript_id "ENSMUSG00000030882.20_tx_550"; exon_id "chr7_105342528_105342728_+"; exonnum "20"; txlen "7585";
chr7	sragcm37_mid	exon	105342528	105342728	0.0146574409552318	+	.	gene_id "ENSMUSG00000030882.20"; transcript_id "ENSMUSG00000030882.20_tx_551"; exon_id "chr7_105342528_105342728_+"; exonnum "19"; txlen "7524";
chr7	sragcm37_mid	exon	105342528	105342728	0.0146574409552318	+	.	gene_id "ENSMUSG00000030882.20"; transcript_id "ENSMUSG00000030882.20_tx_552"; exon_id "chr7_105342528_105342728_+"; exonnum "20"; txlen "7573";
chr7	sragcm37_mid	exon	105342528	105342728	0.0146574409552318	+	.	gene_id "ENSMUSG00000030882.20"; transcript_id "ENSMUSG00000030882.20_tx_553"; exon_id "chr7_105342528_105342728_+"; exonnum "20"; txlen "7662";
chr7	sragcm37_mid	exon	105342528	105342728	0.0146574409552318	+	.	gene_id "ENSMUSG00000030882.20"; transcript_id "ENSMUSG00000030882.20_tx_554"; exon_id "chr7_105342528_105342728_+"; exonnum "21"; txlen "7711";
chr7	sragcm37_mid	exon	105342528	105342728	0.0146574409552318	+	.	gene_id "ENSMUSG00000030882.20"; transcript_id "ENSMUSG00000030882.20_tx_555"; exon_id "chr7_105342528_105342728_+"; exonnum "20"; txlen "7735";
chr7	sragcm37_mid	exon	105342528	105342728	0.0146574409552318	+	.	gene_id "ENSMUSG00000030882.20"; transcript_id "ENSMUSG00000030882.20_tx_556"; exon_id "chr7_105342528_105342728_+"; exonnum "20"; txlen "7723";
chr7	sragcm37_mid	exon	105342528	105342728	0.0145795241945156	+	.	gene_id "ENSMUSG00000030882.20"; transcript_id "ENSMUSG00000030882.20_tx_557"; exon_id "chr7_105342528_105342728_+"; exonnum "19"; txlen "6600";
chr7	sragcm37_mid	exon	105342528	105342728	0.0028360464671623	+	.	gene_id "ENSMUSG00000030882.20"; transcript_id "ENSMUSG00000030882.20_tx_569"; exon_id "chr7_105342528_105342728_+"; exonnum "21"; txlen "12225";
chr7	sragcm37_mid	exon	105342528	105342728	0.170331397066328	+	.	gene_id "ENSMUSG00000030882.20"; transcript_id "ENSMUSG00000030882.20_tx_57"; exon_id "chr7_105342528_105342728_+"; exonnum "21"; txlen "11049";
chr7	sragcm37_mid	exon	105342528	105342728	0.169856725547954	+	.	gene_id "ENSMUSG00000030882.20"; transcript_id "ENSMUSG00000030882.20_tx_58"; exon_id "chr7_105342528_105342728_+"; exonnum "20"; txlen "10373";
chr7	sragcm37_mid	exon	105342528	105342728	0.16123625082736	+	.	gene_id "ENSMUSG00000030882.20"; transcript_id "ENSMUSG00000030882.20_tx_61"; exon_id "chr7_105342528_105342728_+"; exonnum "19"; txlen "10247";
chr7	sragcm37_mid	exon	105342528	105342728	0.159999701019288	+	.	gene_id "ENSMUSG00000030882.20"; transcript_id "ENSMUSG00000030882.20_tx_62"; exon_id "chr7_105342528_105342728_+"; exonnum "20"; txlen "10671";
chr7	sragcm37_mid	exon	105342528	105342728	0.15652724934194	+	.	gene_id "ENSMUSG00000030882.20"; transcript_id "ENSMUSG00000030882.20_tx_63"; exon_id "chr7_105342528_105342728_+"; exonnum "19"; txlen "10545";
chr7	sragcm37_mid	exon	105342528	105342728	0.149469415716427	+	.	gene_id "ENSMUSG00000030882.20"; transcript_id "ENSMUSG00000030882.20_tx_64"; exon_id "chr7_105342528_105342728_+"; exonnum "19"; txlen "10395";
chr7	sragcm37_mid	exon	105342528	105342728	0.14542819686909	+	.	gene_id "ENSMUSG00000030882.20"; transcript_id "ENSMUSG00000030882.20_tx_67"; exon_id "chr7_105342528_105342728_+"; exonnum "20"; txlen "11033";
chr7	sragcm37_mid	exon	105342528	105342728	0.140136658776633	+	.	gene_id "ENSMUSG00000030882.20"; transcript_id "ENSMUSG00000030882.20_tx_69"; exon_id "chr7_105342528_105342728_+"; exonnum "20"; txlen "11244";
chr7	sragcm37_mid	exon	105342528	105342728	0.139199611359899	+	.	gene_id "ENSMUSG00000030882.20"; transcript_id "ENSMUSG00000030882.20_tx_70"; exon_id "chr7_105342528_105342728_+"; exonnum "20"; txlen "10223";
chr7	sragcm37_mid	exon	105342528	105342728	0.137034845523594	+	.	gene_id "ENSMUSG00000030882.20"; transcript_id "ENSMUSG00000030882.20_tx_71"; exon_id "chr7_105342528_105342728_+"; exonnum "16"; txlen "9666";
chr7	sragcm37_mid	exon	105342528	105342728	0.13405420758566	+	.	gene_id "ENSMUSG00000030882.20"; transcript_id "ENSMUSG00000030882.20_tx_72"; exon_id "chr7_105342528_105342728_+"; exonnum "20"; txlen "10850";
chr7	sragcm37_mid	exon	105342528	105342728	0.133356952639274	+	.	gene_id "ENSMUSG00000030882.20"; transcript_id "ENSMUSG00000030882.20_tx_73"; exon_id "chr7_105342528_105342728_+"; exonnum "19"; txlen "10235";
chr7	sragcm37_mid	exon	105342528	105342728	0.131804399124048	+	.	gene_id "ENSMUSG00000030882.20"; transcript_id "ENSMUSG00000030882.20_tx_74"; exon_id "chr7_105342528_105342728_+"; exonnum "18"; txlen "10407";
chr7	sragcm37_mid	exon	105342528	105342728	0.129196766873184	+	.	gene_id "ENSMUSG00000030882.20"; transcript_id "ENSMUSG00000030882.20_tx_76"; exon_id "chr7_105342528_105342728_+"; exonnum "20"; txlen "11106";
chr7	sragcm37_mid	exon	105342528	105342728	0.124041812663208	+	.	gene_id "ENSMUSG00000030882.20"; transcript_id "ENSMUSG00000030882.20_tx_77"; exon_id "chr7_105342528_105342728_+"; exonnum "20"; txlen "10999";
chr7	sragcm37_mid	exon	105342528	105342728	0.123541725447009	+	.	gene_id "ENSMUSG00000030882.20"; transcript_id "ENSMUSG00000030882.20_tx_78"; exon_id "chr7_105342528_105342728_+"; exonnum "21"; txlen "11082";
chr7	sragcm37_mid	exon	105342528	105342728	0.122010706957017	+	.	gene_id "ENSMUSG00000030882.20"; transcript_id "ENSMUSG00000030882.20_tx_79"; exon_id "chr7_105342528_105342728_+"; exonnum "21"; txlen "11203";
chr7	sragcm37_mid	exon	105342528	105342728	0.119380682284001	+	.	gene_id "ENSMUSG00000030882.20"; transcript_id "ENSMUSG00000030882.20_tx_82"; exon_id "chr7_105342528_105342728_+"; exonnum "16"; txlen "9816";
chr7	sragcm37_mid	exon	105342528	105342728	0.119313738048247	+	.	gene_id "ENSMUSG00000030882.20"; transcript_id "ENSMUSG00000030882.20_tx_83"; exon_id "chr7_105342528_105342728_+"; exonnum "18"; txlen "10109";
chr7	sragcm37_mid	exon	105342528	105342728	0.118775419210487	+	.	gene_id "ENSMUSG00000030882.20"; transcript_id "ENSMUSG00000030882.20_tx_84"; exon_id "chr7_105342528_105342728_+"; exonnum "20"; txlen "10923";
chr7	sragcm37_mid	exon	105342528	105342728	0.117302337008625	+	.	gene_id "ENSMUSG00000030882.20"; transcript_id "ENSMUSG00000030882.20_tx_85"; exon_id "chr7_105342528_105342728_+"; exonnum "16"; txlen "9964";
chr7	sragcm37_mid	exon	105342528	105342728	0.114717112949441	+	.	gene_id "ENSMUSG00000030882.20"; transcript_id "ENSMUSG00000030882.20_tx_87"; exon_id "chr7_105342528_105342728_+"; exonnum "19"; txlen "10361";
chr7	sragcm37_mid	exon	105342528	105342728	0.109726295972651	+	.	gene_id "ENSMUSG00000030882.20"; transcript_id "ENSMUSG00000030882.20_tx_88"; exon_id "chr7_105342528_105342728_+"; exonnum "19"; txlen "10211";
chr7	sragcm37_mid	exon	105342528	105342728	0.107178765707785	+	.	gene_id "ENSMUSG00000030882.20"; transcript_id "ENSMUSG00000030882.20_tx_89"; exon_id "chr7_105342528_105342728_+"; exonnum "19"; txlen "10085";
chr7	sragcm37_mid	exon	105342528	105342728	0.105700839863316	+	.	gene_id "ENSMUSG00000030882.20"; transcript_id "ENSMUSG00000030882.20_tx_91"; exon_id "chr7_105342528_105342728_+"; exonnum "19"; txlen "10907";
chr7	sragcm37_mid	exon	105342528	105342728	0.105337608153111	+	.	gene_id "ENSMUSG00000030882.20"; transcript_id "ENSMUSG00000030882.20_tx_92"; exon_id "chr7_105342528_105342728_+"; exonnum "19"; txlen "11057";
chr7	sragcm37_mid	exon	105342528	105342728	0.104752550343335	+	.	gene_id "ENSMUSG00000030882.20"; transcript_id "ENSMUSG00000030882.20_tx_93"; exon_id "chr7_105342528_105342728_+"; exonnum "19"; txlen "10383";
chr7	sragcm37_mid	exon	105342528	105342728	0.104665170583976	+	.	gene_id "ENSMUSG00000030882.20"; transcript_id "ENSMUSG00000030882.20_tx_94"; exon_id "chr7_105342528_105342728_+"; exonnum "20"; txlen "10487";
chr7	sragcm37_mid	exon	105342528	105342728	0.102961852848573	+	.	gene_id "ENSMUSG00000030882.20"; transcript_id "ENSMUSG00000030882.20_tx_95"; exon_id "chr7_105342528_105342728_+"; exonnum "21"; txlen "11053";
chr7	sragcm37_mid	exon	105342528	105342728	0.102390860242743	+	.	gene_id "ENSMUSG00000030882.20"; transcript_id "ENSMUSG00000030882.20_tx_96"; exon_id "chr7_105342528_105342728_+"; exonnum "18"; txlen "10257";
chr7	HAVANA	exon	105342528	105345405	0	+	.	gene_id "ENSMUSG00000030882.20"; transcript_id "ENSMUST00000145988.9"; gene_type "protein_coding"; gene_name "Dnhd1"; transcript_type "protein_coding"; transcript_name "Dnhd1-203"; exon_number 22; exon_id "ENSMUSE00000748509.3"; level 2; protein_id "ENSMUSP00000121261.3"; transcript_support_level "5"; mgi_id "MGI:1924755"; tag "basic"; tag "Ensembl_canonical"; tag "GENCODE_Primary"; tag "appris_principal_1"; havana_gene "OTTMUSG00000025560.1"; havana_transcript "OTTMUST00000062891.1";
chr7	HAVANA	CDS	105342528	105345405	0	+	0	gene_id "ENSMUSG00000030882.20"; transcript_id "ENSMUST00000145988.9"; gene_type "protein_coding"; gene_name "Dnhd1"; transcript_type "protein_coding"; transcript_name "Dnhd1-203"; exon_number 22; exon_id "ENSMUSE00000748509.3"; level 2; protein_id "ENSMUSP00000121261.3"; transcript_support_level "5"; mgi_id "MGI:1924755"; tag "basic"; tag "Ensembl_canonical"; tag "GENCODE_Primary"; tag "appris_principal_1"; havana_gene "OTTMUSG00000025560.1"; havana_transcript "OTTMUST00000062891.1";
chr7	sragcm37_mid	exon	105345265	105345405	0.606087868371601	+	.	gene_id "ENSMUSG00000030882.20"; transcript_id "ENSMUSG00000030882.20_tx_10"; exon_id "chr7_105345265_105345405_+"; exonnum "1"; txlen "7048";
chr7	sragcm37_mid	exon	105345265	105345405	0.101184583622811	+	.	gene_id "ENSMUSG00000030882.20"; transcript_id "ENSMUSG00000030882.20_tx_100"; exon_id "chr7_105345265_105345405_+"; exonnum "1"; txlen "6855";
chr7	sragcm37_mid	exon	105345265	105345405	0.0993876630846473	+	.	gene_id "ENSMUSG00000030882.20"; transcript_id "ENSMUSG00000030882.20_tx_102"; exon_id "chr7_105345265_105345405_+"; exonnum "1"; txlen "6996";
chr7	sragcm37_mid	exon	105345265	105345405	0.0973769822227581	+	.	gene_id "ENSMUSG00000030882.20"; transcript_id "ENSMUSG00000030882.20_tx_105"; exon_id "chr7_105345265_105345405_+"; exonnum "1"; txlen "6253";
chr7	sragcm37_mid	exon	105345265	105345405	0.0970790781299722	+	.	gene_id "ENSMUSG00000030882.20"; transcript_id "ENSMUSG00000030882.20_tx_106"; exon_id "chr7_105345265_105345405_+"; exonnum "1"; txlen "6560";
chr7	sragcm37_mid	exon	105345265	105345405	0.0962415101490605	+	.	gene_id "ENSMUSG00000030882.20"; transcript_id "ENSMUSG00000030882.20_tx_107"; exon_id "chr7_105345265_105345405_+"; exonnum "1"; txlen "6505";
chr7	sragcm37_mid	exon	105345265	105345405	0.0932411211900709	+	.	gene_id "ENSMUSG00000030882.20"; transcript_id "ENSMUSG00000030882.20_tx_109"; exon_id "chr7_105345265_105345405_+"; exonnum "1"; txlen "6671";
chr7	sragcm37_mid	exon	105345265	105345405	0.568092482553194	+	.	gene_id "ENSMUSG00000030882.20"; transcript_id "ENSMUSG00000030882.20_tx_11"; exon_id "chr7_105345265_105345405_+"; exonnum "1"; txlen "7341";
chr7	sragcm37_mid	exon	105345265	105345405	0.0891607847805871	+	.	gene_id "ENSMUSG00000030882.20"; transcript_id "ENSMUSG00000030882.20_tx_113"; exon_id "chr7_105345265_105345405_+"; exonnum "1"; txlen "6710";
chr7	sragcm37_mid	exon	105345265	105345405	0.0861682653986745	+	.	gene_id "ENSMUSG00000030882.20"; transcript_id "ENSMUSG00000030882.20_tx_115"; exon_id "chr7_105345265_105345405_+"; exonnum "1"; txlen "6744";
chr7	sragcm37_mid	exon	105345265	105345405	0.0856055714747119	+	.	gene_id "ENSMUSG00000030882.20"; transcript_id "ENSMUSG00000030882.20_tx_117"; exon_id "chr7_105345265_105345405_+"; exonnum "1"; txlen "6048";
chr7	sragcm37_mid	exon	105345265	105345405	0.0842904846873825	+	.	gene_id "ENSMUSG00000030882.20"; transcript_id "ENSMUSG00000030882.20_tx_119"; exon_id "chr7_105345265_105345405_+"; exonnum "1"; txlen "6689";
chr7	sragcm37_mid	exon	105345265	105345405	0.555429336593279	+	.	gene_id "ENSMUSG00000030882.20"; transcript_id "ENSMUSG00000030882.20_tx_12"; exon_id "chr7_105345265_105345405_+"; exonnum "1"; txlen "7196";
chr7	sragcm37_mid	exon	105345265	105345405	0.0840844587146179	+	.	gene_id "ENSMUSG00000030882.20"; transcript_id "ENSMUSG00000030882.20_tx_120"; exon_id "chr7_105345265_105345405_+"; exonnum "1"; txlen "7176";
chr7	sragcm37_mid	exon	105345265	105345405	0.0812171912261934	+	.	gene_id "ENSMUSG00000030882.20"; transcript_id "ENSMUSG00000030882.20_tx_126"; exon_id "chr7_105345265_105345405_+"; exonnum "1"; txlen "6539";
chr7	sragcm37_mid	exon	105345265	105345405	0.54762677013426	+	.	gene_id "ENSMUSG00000030882.20"; transcript_id "ENSMUSG00000030882.20_tx_13"; exon_id "chr7_105345265_105345405_+"; exonnum "1"; txlen "6898";
chr7	sragcm37_mid	exon	105345265	105345405	0.0760394072111439	+	.	gene_id "ENSMUSG00000030882.20"; transcript_id "ENSMUSG00000030882.20_tx_130"; exon_id "chr7_105345265_105345405_+"; exonnum "1"; txlen "7330";
chr7	sragcm37_mid	exon	105345265	105345405	0.516235077043634	+	.	gene_id "ENSMUSG00000030882.20"; transcript_id "ENSMUSG00000030882.20_tx_14"; exon_id "chr7_105345265_105345405_+"; exonnum "1"; txlen "7162";
chr7	sragcm37_mid	exon	105345265	105345405	0.458360034606173	+	.	gene_id "ENSMUSG00000030882.20"; transcript_id "ENSMUSG00000030882.20_tx_15"; exon_id "chr7_105345265_105345405_+"; exonnum "1"; txlen "6549";
chr7	sragcm37_mid	exon	105345265	105345405	0.454022878308282	+	.	gene_id "ENSMUSG00000030882.20"; transcript_id "ENSMUSG00000030882.20_tx_16"; exon_id "chr7_105345265_105345405_+"; exonnum "1"; txlen "6847";
chr7	sragcm37_mid	exon	105345265	105345405	0.0735909326033222	+	.	gene_id "ENSMUSG00000030882.20"; transcript_id "ENSMUSG00000030882.20_tx_160"; exon_id "chr7_105345265_105345405_+"; exonnum "1"; txlen "6198";
chr7	sragcm37_mid	exon	105345265	105345405	0.0725733718447406	+	.	gene_id "ENSMUSG00000030882.20"; transcript_id "ENSMUSG00000030882.20_tx_161"; exon_id "chr7_105345265_105345405_+"; exonnum "1"; txlen "6367";
chr7	sragcm37_mid	exon	105345265	105345405	0.0725733718447406	+	.	gene_id "ENSMUSG00000030882.20"; transcript_id "ENSMUSG00000030882.20_tx_162"; exon_id "chr7_105345265_105345405_+"; exonnum "1"; txlen "6517";
chr7	sragcm37_mid	exon	105345265	105345405	0.0725733718447406	+	.	gene_id "ENSMUSG00000030882.20"; transcript_id "ENSMUSG00000030882.20_tx_163"; exon_id "chr7_105345265_105345405_+"; exonnum "1"; txlen "6403";
chr7	sragcm37_mid	exon	105345265	105345405	0.0717811118643469	+	.	gene_id "ENSMUSG00000030882.20"; transcript_id "ENSMUSG00000030882.20_tx_164"; exon_id "chr7_105345265_105345405_+"; exonnum "1"; txlen "6728";
chr7	sragcm37_mid	exon	105345265	105345405	0.451498898651897	+	.	gene_id "ENSMUSG00000030882.20"; transcript_id "ENSMUSG00000030882.20_tx_17"; exon_id "chr7_105345265_105345405_+"; exonnum "1"; txlen "6699";
chr7	sragcm37_mid	exon	105345265	105345405	0.0604618393701407	+	.	gene_id "ENSMUSG00000030882.20"; transcript_id "ENSMUSG00000030882.20_tx_174"; exon_id "chr7_105345265_105345405_+"; exonnum "1"; txlen "7032";
chr7	sragcm37_mid	exon	105345265	105345405	0.447151369784597	+	.	gene_id "ENSMUSG00000030882.20"; transcript_id "ENSMUSG00000030882.20_tx_18"; exon_id "chr7_105345265_105345405_+"; exonnum "1"; txlen "7312";
chr7	sragcm37_mid	exon	105345265	105345405	0.0573805056351594	+	.	gene_id "ENSMUSG00000030882.20"; transcript_id "ENSMUSG00000030882.20_tx_180"; exon_id "chr7_105345265_105345405_+"; exonnum "22"; txlen "11882";
chr7	sragcm37_mid	exon	105345265	105345405	0.0566678501458371	+	.	gene_id "ENSMUSG00000030882.20"; transcript_id "ENSMUSG00000030882.20_tx_181"; exon_id "chr7_105345265_105345405_+"; exonnum "1"; txlen "6689";
chr7	sragcm37_mid	exon	105345265	105345405	0.052191081246549	+	.	gene_id "ENSMUSG00000030882.20"; transcript_id "ENSMUSG00000030882.20_tx_185"; exon_id "chr7_105345265_105345405_+"; exonnum "1"; txlen "6882";
chr7	sragcm37_mid	exon	105345265	105345405	0.426692571862676	+	.	gene_id "ENSMUSG00000030882.20"; transcript_id "ENSMUSG00000030882.20_tx_19"; exon_id "chr7_105345265_105345405_+"; exonnum "1"; txlen "7192";
chr7	sragcm37_mid	exon	105345265	105345405	0.0507903578721103	+	.	gene_id "ENSMUSG00000030882.20"; transcript_id "ENSMUSG00000030882.20_tx_191"; exon_id "chr7_105345265_105345405_+"; exonnum "1"; txlen "6846";
chr7	sragcm37_mid	exon	105345265	105345405	0.0475286803063674	+	.	gene_id "ENSMUSG00000030882.20"; transcript_id "ENSMUSG00000030882.20_tx_199"; exon_id "chr7_105345265_105345405_+"; exonnum "22"; txlen "11549";
chr7	sragcm37_mid	exon	105345265	105345405	0.899533713715514	+	.	gene_id "ENSMUSG00000030882.20"; transcript_id "ENSMUSG00000030882.20_tx_2"; exon_id "chr7_105345265_105345405_+"; exonnum "1"; txlen "7163";
chr7	sragcm37_mid	exon	105345265	105345405	0.426275997576275	+	.	gene_id "ENSMUSG00000030882.20"; transcript_id "ENSMUSG00000030882.20_tx_20"; exon_id "chr7_105345265_105345405_+"; exonnum "1"; txlen "6997";
chr7	sragcm37_mid	exon	105345265	105345405	0.0475286803063674	+	.	gene_id "ENSMUSG00000030882.20"; transcript_id "ENSMUSG00000030882.20_tx_200"; exon_id "chr7_105345265_105345405_+"; exonnum "21"; txlen "11756";
chr7	sragcm37_mid	exon	105345265	105345405	0.0475286803063674	+	.	gene_id "ENSMUSG00000030882.20"; transcript_id "ENSMUSG00000030882.20_tx_201"; exon_id "chr7_105345265_105345405_+"; exonnum "22"; txlen "11732";
chr7	sragcm37_mid	exon	105345265	105345405	0.0452392296835277	+	.	gene_id "ENSMUSG00000030882.20"; transcript_id "ENSMUSG00000030882.20_tx_207"; exon_id "chr7_105345265_105345405_+"; exonnum "1"; txlen "7180";
chr7	sragcm37_mid	exon	105345265	105345405	0.0444986985201174	+	.	gene_id "ENSMUSG00000030882.20"; transcript_id "ENSMUSG00000030882.20_tx_208"; exon_id "chr7_105345265_105345405_+"; exonnum "1"; txlen "6878";
chr7	sragcm37_mid	exon	105345265	105345405	0.415773558255255	+	.	gene_id "ENSMUSG00000030882.20"; transcript_id "ENSMUSG00000030882.20_tx_21"; exon_id "chr7_105345265_105345405_+"; exonnum "1"; txlen "7012";
chr7	sragcm37_mid	exon	105345265	105345405	0.41107798795163	+	.	gene_id "ENSMUSG00000030882.20"; transcript_id "ENSMUSG00000030882.20_tx_22"; exon_id "chr7_105345265_105345405_+"; exonnum "1"; txlen "7158";
chr7	sragcm37_mid	exon	105345265	105345405	0.0411493093449229	+	.	gene_id "ENSMUSG00000030882.20"; transcript_id "ENSMUSG00000030882.20_tx_220"; exon_id "chr7_105345265_105345405_+"; exonnum "1"; txlen "6884";
chr7	sragcm37_mid	exon	105345265	105345405	0.0385186507417987	+	.	gene_id "ENSMUSG00000030882.20"; transcript_id "ENSMUSG00000030882.20_tx_226"; exon_id "chr7_105345265_105345405_+"; exonnum "1"; txlen "6162";
chr7	sragcm37_mid	exon	105345265	105345405	0.0385186507417987	+	.	gene_id "ENSMUSG00000030882.20"; transcript_id "ENSMUSG00000030882.20_tx_227"; exon_id "chr7_105345265_105345405_+"; exonnum "1"; txlen "6312";
chr7	sragcm37_mid	exon	105345265	105345405	0.0385186507417987	+	.	gene_id "ENSMUSG00000030882.20"; transcript_id "ENSMUSG00000030882.20_tx_228"; exon_id "chr7_105345265_105345405_+"; exonnum "1"; txlen "6346";
chr7	sragcm37_mid	exon	105345265	105345405	0.386953307845618	+	.	gene_id "ENSMUSG00000030882.20"; transcript_id "ENSMUSG00000030882.20_tx_23"; exon_id "chr7_105345265_105345405_+"; exonnum "1"; txlen "6663";
chr7	sragcm37_mid	exon	105345265	105345405	0.384341056615559	+	.	gene_id "ENSMUSG00000030882.20"; transcript_id "ENSMUSG00000030882.20_tx_24"; exon_id "chr7_105345265_105345405_+"; exonnum "1"; txlen "7077";
chr7	sragcm37_mid	exon	105345265	105345405	0.383206205168339	+	.	gene_id "ENSMUSG00000030882.20"; transcript_id "ENSMUSG00000030882.20_tx_25"; exon_id "chr7_105345265_105345405_+"; exonnum "1"; txlen "7162";
chr7	sragcm37_mid	exon	105345265	105345405	0.0343900097609342	+	.	gene_id "ENSMUSG00000030882.20"; transcript_id "ENSMUSG00000030882.20_tx_251"; exon_id "chr7_105345265_105345405_+"; exonnum "20"; txlen "7083";
chr7	sragcm37_mid	exon	105345265	105345405	0.0343900097609342	+	.	gene_id "ENSMUSG00000030882.20"; transcript_id "ENSMUSG00000030882.20_tx_252"; exon_id "chr7_105345265_105345405_+"; exonnum "21"; txlen "7209";
chr7	sragcm37_mid	exon	105345265	105345405	0.0343900097609342	+	.	gene_id "ENSMUSG00000030882.20"; transcript_id "ENSMUSG00000030882.20_tx_253"; exon_id "chr7_105345265_105345405_+"; exonnum "22"; txlen "7476";
chr7	sragcm37_mid	exon	105345265	105345405	0.0343900097609342	+	.	gene_id "ENSMUSG00000030882.20"; transcript_id "ENSMUSG00000030882.20_tx_254"; exon_id "chr7_105345265_105345405_+"; exonnum "20"; txlen "7416";
chr7	sragcm37_mid	exon	105345265	105345405	0.0343900097609342	+	.	gene_id "ENSMUSG00000030882.20"; transcript_id "ENSMUSG00000030882.20_tx_255"; exon_id "chr7_105345265_105345405_+"; exonnum "23"; txlen "7602";
chr7	sragcm37_mid	exon	105345265	105345405	0.0343900097609342	+	.	gene_id "ENSMUSG00000030882.20"; transcript_id "ENSMUSG00000030882.20_tx_256"; exon_id "chr7_105345265_105345405_+"; exonnum "22"; txlen "7809";
chr7	sragcm37_mid	exon	105345265	105345405	0.0343900097609342	+	.	gene_id "ENSMUSG00000030882.20"; transcript_id "ENSMUSG00000030882.20_tx_257"; exon_id "chr7_105345265_105345405_+"; exonnum "21"; txlen "7542";
chr7	sragcm37_mid	exon	105345265	105345405	0.0343900097609342	+	.	gene_id "ENSMUSG00000030882.20"; transcript_id "ENSMUSG00000030882.20_tx_258"; exon_id "chr7_105345265_105345405_+"; exonnum "23"; txlen "7935";
chr7	sragcm37_mid	exon	105345265	105345405	0.380428987405058	+	.	gene_id "ENSMUSG00000030882.20"; transcript_id "ENSMUSG00000030882.20_tx_26"; exon_id "chr7_105345265_105345405_+"; exonnum "1"; txlen "6813";
chr7	sragcm37_mid	exon	105345265	105345405	0.0342095980640121	+	.	gene_id "ENSMUSG00000030882.20"; transcript_id "ENSMUSG00000030882.20_tx_260"; exon_id "chr7_105345265_105345405_+"; exonnum "1"; txlen "7509";
chr7	sragcm37_mid	exon	105345265	105345405	0.0342095980640121	+	.	gene_id "ENSMUSG00000030882.20"; transcript_id "ENSMUSG00000030882.20_tx_261"; exon_id "chr7_105345265_105345405_+"; exonnum "1"; txlen "7325";
chr7	sragcm37_mid	exon	105345265	105345405	0.0337140423442893	+	.	gene_id "ENSMUSG00000030882.20"; transcript_id "ENSMUSG00000030882.20_tx_262"; exon_id "chr7_105345265_105345405_+"; exonnum "1"; txlen "6941";
chr7	sragcm37_mid	exon	105345265	105345405	0.0331441198829971	+	.	gene_id "ENSMUSG00000030882.20"; transcript_id "ENSMUSG00000030882.20_tx_265"; exon_id "chr7_105345265_105345405_+"; exonnum "1"; txlen "6894";
chr7	sragcm37_mid	exon	105345265	105345405	0.0324315866949592	+	.	gene_id "ENSMUSG00000030882.20"; transcript_id "ENSMUSG00000030882.20_tx_266"; exon_id "chr7_105345265_105345405_+"; exonnum "1"; txlen "7359";
chr7	sragcm37_mid	exon	105345265	105345405	0.378401107591436	+	.	gene_id "ENSMUSG00000030882.20"; transcript_id "ENSMUSG00000030882.20_tx_27"; exon_id "chr7_105345265_105345405_+"; exonnum "1"; txlen "7044";
chr7	sragcm37_mid	exon	105345265	105345405	0.0315584144410187	+	.	gene_id "ENSMUSG00000030882.20"; transcript_id "ENSMUSG00000030882.20_tx_270"; exon_id "chr7_105345265_105345405_+"; exonnum "1"; txlen "6996";
chr7	sragcm37_mid	exon	105345265	105345405	0.0315584144410187	+	.	gene_id "ENSMUSG00000030882.20"; transcript_id "ENSMUSG00000030882.20_tx_271"; exon_id "chr7_105345265_105345405_+"; exonnum "1"; txlen "7146";
chr7	sragcm37_mid	exon	105345265	105345405	0.378137699066014	+	.	gene_id "ENSMUSG00000030882.20"; transcript_id "ENSMUSG00000030882.20_tx_28"; exon_id "chr7_105345265_105345405_+"; exonnum "1"; txlen "6356";
chr7	sragcm37_mid	exon	105345265	105345405	0.0298875434362886	+	.	gene_id "ENSMUSG00000030882.20"; transcript_id "ENSMUSG00000030882.20_tx_289"; exon_id "chr7_105345265_105345405_+"; exonnum "1"; txlen "6653";
chr7	sragcm37_mid	exon	105345265	105345405	0.372678685431918	+	.	gene_id "ENSMUSG00000030882.20"; transcript_id "ENSMUSG00000030882.20_tx_29"; exon_id "chr7_105345265_105345405_+"; exonnum "1"; txlen "7198";
chr7	sragcm37_mid	exon	105345265	105345405	0.0290195385439607	+	.	gene_id "ENSMUSG00000030882.20"; transcript_id "ENSMUSG00000030882.20_tx_297"; exon_id "chr7_105345265_105345405_+"; exonnum "22"; txlen "11732";
chr7	sragcm37_mid	exon	105345265	105345405	0.0288040662738764	+	.	gene_id "ENSMUSG00000030882.20"; transcript_id "ENSMUSG00000030882.20_tx_298"; exon_id "chr7_105345265_105345405_+"; exonnum "1"; txlen "6837";
chr7	sragcm37_mid	exon	105345265	105345405	0.836310097461671	+	.	gene_id "ENSMUSG00000030882.20"; transcript_id "ENSMUSG00000030882.20_tx_3"; exon_id "chr7_105345265_105345405_+"; exonnum "1"; txlen "6865";
chr7	sragcm37_mid	exon	105345265	105345405	0.364119337486415	+	.	gene_id "ENSMUSG00000030882.20"; transcript_id "ENSMUSG00000030882.20_tx_30"; exon_id "chr7_105345265_105345405_+"; exonnum "1"; txlen "7227";
chr7	sragcm37_mid	exon	105345265	105345405	0.0281727511141878	+	.	gene_id "ENSMUSG00000030882.20"; transcript_id "ENSMUSG00000030882.20_tx_304"; exon_id "chr7_105345265_105345405_+"; exonnum "1"; txlen "6868";
chr7	sragcm37_mid	exon	105345265	105345405	0.324959014467708	+	.	gene_id "ENSMUSG00000030882.20"; transcript_id "ENSMUSG00000030882.20_tx_31"; exon_id "chr7_105345265_105345405_+"; exonnum "1"; txlen "6506";
chr7	sragcm37_mid	exon	105345265	105345405	0.0279648516233118	+	.	gene_id "ENSMUSG00000030882.20"; transcript_id "ENSMUSG00000030882.20_tx_312"; exon_id "chr7_105345265_105345405_+"; exonnum "1"; txlen "7839";
chr7	sragcm37_mid	exon	105345265	105345405	0.0279317919654536	+	.	gene_id "ENSMUSG00000030882.20"; transcript_id "ENSMUSG00000030882.20_tx_316"; exon_id "chr7_105345265_105345405_+"; exonnum "23"; txlen "7785";
chr7	sragcm37_mid	exon	105345265	105345405	0.0278286563062732	+	.	gene_id "ENSMUSG00000030882.20"; transcript_id "ENSMUSG00000030882.20_tx_319"; exon_id "chr7_105345265_105345405_+"; exonnum "1"; txlen "6685";
chr7	sragcm37_mid	exon	105345265	105345405	0.0278286563062732	+	.	gene_id "ENSMUSG00000030882.20"; transcript_id "ENSMUSG00000030882.20_tx_320"; exon_id "chr7_105345265_105345405_+"; exonnum "1"; txlen "6535";
chr7	sragcm37_mid	exon	105345265	105345405	0.0269564807811364	+	.	gene_id "ENSMUSG00000030882.20"; transcript_id "ENSMUSG00000030882.20_tx_323"; exon_id "chr7_105345265_105345405_+"; exonnum "21"; txlen "11577";
chr7	sragcm37_mid	exon	105345265	105345405	0.0269564807811364	+	.	gene_id "ENSMUSG00000030882.20"; transcript_id "ENSMUSG00000030882.20_tx_324"; exon_id "chr7_105345265_105345405_+"; exonnum "21"; txlen "11427";
chr7	sragcm37_mid	exon	105345265	105345405	0.0269564807811364	+	.	gene_id "ENSMUSG00000030882.20"; transcript_id "ENSMUSG00000030882.20_tx_325"; exon_id "chr7_105345265_105345405_+"; exonnum "19"; txlen "11363";
chr7	sragcm37_mid	exon	105345265	105345405	0.0269564807811364	+	.	gene_id "ENSMUSG00000030882.20"; transcript_id "ENSMUSG00000030882.20_tx_326"; exon_id "chr7_105345265_105345405_+"; exonnum "20"; txlen "11310";
chr7	sragcm37_mid	exon	105345265	105345405	0.0269564807811364	+	.	gene_id "ENSMUSG00000030882.20"; transcript_id "ENSMUSG00000030882.20_tx_327"; exon_id "chr7_105345265_105345405_+"; exonnum "22"; txlen "11703";
chr7	sragcm37_mid	exon	105345265	105345405	0.0269564807811364	+	.	gene_id "ENSMUSG00000030882.20"; transcript_id "ENSMUSG00000030882.20_tx_328"; exon_id "chr7_105345265_105345405_+"; exonnum "21"; txlen "11744";
chr7	sragcm37_mid	exon	105345265	105345405	0.0269564807811364	+	.	gene_id "ENSMUSG00000030882.20"; transcript_id "ENSMUSG00000030882.20_tx_329"; exon_id "chr7_105345265_105345405_+"; exonnum "21"; txlen "11606";
chr7	sragcm37_mid	exon	105345265	105345405	0.300318319755015	+	.	gene_id "ENSMUSG00000030882.20"; transcript_id "ENSMUSG00000030882.20_tx_33"; exon_id "chr7_105345265_105345405_+"; exonnum "1"; txlen "7048";
chr7	sragcm37_mid	exon	105345265	105345405	0.0269564807811364	+	.	gene_id "ENSMUSG00000030882.20"; transcript_id "ENSMUSG00000030882.20_tx_330"; exon_id "chr7_105345265_105345405_+"; exonnum "22"; txlen "11553";
chr7	sragcm37_mid	exon	105345265	105345405	0.0269564807811364	+	.	gene_id "ENSMUSG00000030882.20"; transcript_id "ENSMUSG00000030882.20_tx_331"; exon_id "chr7_105345265_105345405_+"; exonnum "20"; txlen "11489";
chr7	sragcm37_mid	exon	105345265	105345405	0.0258545847708483	+	.	gene_id "ENSMUSG00000030882.20"; transcript_id "ENSMUSG00000030882.20_tx_339"; exon_id "chr7_105345265_105345405_+"; exonnum "21"; txlen "11533";
chr7	sragcm37_mid	exon	105345265	105345405	0.259543024574791	+	.	gene_id "ENSMUSG00000030882.20"; transcript_id "ENSMUSG00000030882.20_tx_35"; exon_id "chr7_105345265_105345405_+"; exonnum "1"; txlen "7008";
chr7	sragcm37_mid	exon	105345265	105345405	0.0250255939574874	+	.	gene_id "ENSMUSG00000030882.20"; transcript_id "ENSMUSG00000030882.20_tx_351"; exon_id "chr7_105345265_105345405_+"; exonnum "22"; txlen "7797";
chr7	sragcm37_mid	exon	105345265	105345405	0.0248641385126003	+	.	gene_id "ENSMUSG00000030882.20"; transcript_id "ENSMUSG00000030882.20_tx_355"; exon_id "chr7_105345265_105345405_+"; exonnum "16"; txlen "6786";
chr7	sragcm37_mid	exon	105345265	105345405	0.0248641385126003	+	.	gene_id "ENSMUSG00000030882.20"; transcript_id "ENSMUSG00000030882.20_tx_356"; exon_id "chr7_105345265_105345405_+"; exonnum "18"; txlen "7179";
chr7	sragcm37_mid	exon	105345265	105345405	0.023899395145801	+	.	gene_id "ENSMUSG00000030882.20"; transcript_id "ENSMUSG00000030882.20_tx_361"; exon_id "chr7_105345265_105345405_+"; exonnum "1"; txlen "7391";
chr7	sragcm37_mid	exon	105345265	105345405	0.0235322053645938	+	.	gene_id "ENSMUSG00000030882.20"; transcript_id "ENSMUSG00000030882.20_tx_364"; exon_id "chr7_105345265_105345405_+"; exonnum "1"; txlen "7175";
chr7	sragcm37_mid	exon	105345265	105345405	0.0229305058797495	+	.	gene_id "ENSMUSG00000030882.20"; transcript_id "ENSMUSG00000030882.20_tx_366"; exon_id "chr7_105345265_105345405_+"; exonnum "20"; txlen "11407";
chr7	sragcm37_mid	exon	105345265	105345405	0.248654638779338	+	.	gene_id "ENSMUSG00000030882.20"; transcript_id "ENSMUSG00000030882.20_tx_37"; exon_id "chr7_105345265_105345405_+"; exonnum "1"; txlen "6612";
chr7	sragcm37_mid	exon	105345265	105345405	0.0219515733661008	+	.	gene_id "ENSMUSG00000030882.20"; transcript_id "ENSMUSG00000030882.20_tx_389"; exon_id "chr7_105345265_105345405_+"; exonnum "1"; txlen "7137";
chr7	sragcm37_mid	exon	105345265	105345405	0.233164272534555	+	.	gene_id "ENSMUSG00000030882.20"; transcript_id "ENSMUSG00000030882.20_tx_39"; exon_id "chr7_105345265_105345405_+"; exonnum "1"; txlen "6470";
chr7	sragcm37_mid	exon	105345265	105345405	0.0215113690722622	+	.	gene_id "ENSMUSG00000030882.20"; transcript_id "ENSMUSG00000030882.20_tx_397"; exon_id "chr7_105345265_105345405_+"; exonnum "1"; txlen "6803";
chr7	sragcm37_mid	exon	105345265	105345405	0.834506723969073	+	.	gene_id "ENSMUSG00000030882.20"; transcript_id "ENSMUSG00000030882.20_tx_4"; exon_id "chr7_105345265_105345405_+"; exonnum "1"; txlen "6979";
chr7	sragcm37_mid	exon	105345265	105345405	0.230379365556427	+	.	gene_id "ENSMUSG00000030882.20"; transcript_id "ENSMUSG00000030882.20_tx_41"; exon_id "chr7_105345265_105345405_+"; exonnum "1"; txlen "6726";
chr7	sragcm37_mid	exon	105345265	105345405	0.020827752390425	+	.	gene_id "ENSMUSG00000030882.20"; transcript_id "ENSMUSG00000030882.20_tx_412"; exon_id "chr7_105345265_105345405_+"; exonnum "22"; txlen "7736";
chr7	sragcm37_mid	exon	105345265	105345405	0.0207866775961002	+	.	gene_id "ENSMUSG00000030882.20"; transcript_id "ENSMUSG00000030882.20_tx_419"; exon_id "chr7_105345265_105345405_+"; exonnum "1"; txlen "6850";
chr7	sragcm37_mid	exon	105345265	105345405	0.229385536916185	+	.	gene_id "ENSMUSG00000030882.20"; transcript_id "ENSMUSG00000030882.20_tx_42"; exon_id "chr7_105345265_105345405_+"; exonnum "1"; txlen "6620";
chr7	sragcm37_mid	exon	105345265	105345405	0.0207866775961002	+	.	gene_id "ENSMUSG00000030882.20"; transcript_id "ENSMUSG00000030882.20_tx_421"; exon_id "chr7_105345265_105345405_+"; exonnum "1"; txlen "7034";
chr7	sragcm37_mid	exon	105345265	105345405	0.0207866775961002	+	.	gene_id "ENSMUSG00000030882.20"; transcript_id "ENSMUSG00000030882.20_tx_422"; exon_id "chr7_105345265_105345405_+"; exonnum "1"; txlen "6700";
chr7	sragcm37_mid	exon	105345265	105345405	0.020572199525231	+	.	gene_id "ENSMUSG00000030882.20"; transcript_id "ENSMUSG00000030882.20_tx_423"; exon_id "chr7_105345265_105345405_+"; exonnum "22"; txlen "11584";
chr7	sragcm37_mid	exon	105345265	105345405	0.226186182996491	+	.	gene_id "ENSMUSG00000030882.20"; transcript_id "ENSMUSG00000030882.20_tx_43"; exon_id "chr7_105345265_105345405_+"; exonnum "1"; txlen "6762";
chr7	sragcm37_mid	exon	105345265	105345405	0.0203626317488227	+	.	gene_id "ENSMUSG00000030882.20"; transcript_id "ENSMUSG00000030882.20_tx_435"; exon_id "chr7_105345265_105345405_+"; exonnum "1"; txlen "6570";
chr7	sragcm37_mid	exon	105345265	105345405	0.0203626317488227	+	.	gene_id "ENSMUSG00000030882.20"; transcript_id "ENSMUSG00000030882.20_tx_436"; exon_id "chr7_105345265_105345405_+"; exonnum "1"; txlen "6420";
chr7	sragcm37_mid	exon	105345265	105345405	0.0203626317488227	+	.	gene_id "ENSMUSG00000030882.20"; transcript_id "ENSMUSG00000030882.20_tx_437"; exon_id "chr7_105345265_105345405_+"; exonnum "1"; txlen "6736";
chr7	sragcm37_mid	exon	105345265	105345405	0.0203626317488227	+	.	gene_id "ENSMUSG00000030882.20"; transcript_id "ENSMUSG00000030882.20_tx_438"; exon_id "chr7_105345265_105345405_+"; exonnum "1"; txlen "6586";
chr7	sragcm37_mid	exon	105345265	105345405	0.220933294259106	+	.	gene_id "ENSMUSG00000030882.20"; transcript_id "ENSMUSG00000030882.20_tx_44"; exon_id "chr7_105345265_105345405_+"; exonnum "1"; txlen "6654";
chr7	sragcm37_mid	exon	105345265	105345405	0.0201933043489818	+	.	gene_id "ENSMUSG00000030882.20"; transcript_id "ENSMUSG00000030882.20_tx_442"; exon_id "chr7_105345265_105345405_+"; exonnum "1"; txlen "7492";
chr7	sragcm37_mid	exon	105345265	105345405	0.0201271757619985	+	.	gene_id "ENSMUSG00000030882.20"; transcript_id "ENSMUSG00000030882.20_tx_445"; exon_id "chr7_105345265_105345405_+"; exonnum "1"; txlen "7359";
chr7	sragcm37_mid	exon	105345265	105345405	0.0193452391488155	+	.	gene_id "ENSMUSG00000030882.20"; transcript_id "ENSMUSG00000030882.20_tx_452"; exon_id "chr7_105345265_105345405_+"; exonnum "17"; txlen "10793";
chr7	sragcm37_mid	exon	105345265	105345405	0.0193452391488155	+	.	gene_id "ENSMUSG00000030882.20"; transcript_id "ENSMUSG00000030882.20_tx_453"; exon_id "chr7_105345265_105345405_+"; exonnum "17"; txlen "10976";
chr7	sragcm37_mid	exon	105345265	105345405	0.0193452391488155	+	.	gene_id "ENSMUSG00000030882.20"; transcript_id "ENSMUSG00000030882.20_tx_454"; exon_id "chr7_105345265_105345405_+"; exonnum "17"; txlen "11126";
chr7	sragcm37_mid	exon	105345265	105345405	0.0189897226386748	+	.	gene_id "ENSMUSG00000030882.20"; transcript_id "ENSMUSG00000030882.20_tx_455"; exon_id "chr7_105345265_105345405_+"; exonnum "22"; txlen "11698";
chr7	sragcm37_mid	exon	105345265	105345405	0.0180393934532961	+	.	gene_id "ENSMUSG00000030882.20"; transcript_id "ENSMUSG00000030882.20_tx_475"; exon_id "chr7_105345265_105345405_+"; exonnum "1"; txlen "7209";
chr7	sragcm37_mid	exon	105345265	105345405	0.0180393934532961	+	.	gene_id "ENSMUSG00000030882.20"; transcript_id "ENSMUSG00000030882.20_tx_476"; exon_id "chr7_105345265_105345405_+"; exonnum "1"; txlen "7025";
chr7	sragcm37_mid	exon	105345265	105345405	0.0174267154588654	+	.	gene_id "ENSMUSG00000030882.20"; transcript_id "ENSMUSG00000030882.20_tx_478"; exon_id "chr7_105345265_105345405_+"; exonnum "1"; txlen "6992";
chr7	sragcm37_mid	exon	105345265	105345405	0.0174072457521185	+	.	gene_id "ENSMUSG00000030882.20"; transcript_id "ENSMUSG00000030882.20_tx_479"; exon_id "chr7_105345265_105345405_+"; exonnum "21"; txlen "11350";
chr7	sragcm37_mid	exon	105345265	105345405	0.201147711191787	+	.	gene_id "ENSMUSG00000030882.20"; transcript_id "ENSMUSG00000030882.20_tx_48"; exon_id "chr7_105345265_105345405_+"; exonnum "1"; txlen "6894";
chr7	sragcm37_mid	exon	105345265	105345405	0.0174072457521185	+	.	gene_id "ENSMUSG00000030882.20"; transcript_id "ENSMUSG00000030882.20_tx_480"; exon_id "chr7_105345265_105345405_+"; exonnum "20"; txlen "11557";
chr7	sragcm37_mid	exon	105345265	105345405	0.0174072457521185	+	.	gene_id "ENSMUSG00000030882.20"; transcript_id "ENSMUSG00000030882.20_tx_481"; exon_id "chr7_105345265_105345405_+"; exonnum "21"; txlen "11499";
chr7	sragcm37_mid	exon	105345265	105345405	0.0174072457521185	+	.	gene_id "ENSMUSG00000030882.20"; transcript_id "ENSMUSG00000030882.20_tx_482"; exon_id "chr7_105345265_105345405_+"; exonnum "21"; txlen "11683";
chr7	sragcm37_mid	exon	105345265	105345405	0.0174072457521185	+	.	gene_id "ENSMUSG00000030882.20"; transcript_id "ENSMUSG00000030882.20_tx_485"; exon_id "chr7_105345265_105345405_+"; exonnum "21"; txlen "11533";
chr7	sragcm37_mid	exon	105345265	105345405	0.0174072457521185	+	.	gene_id "ENSMUSG00000030882.20"; transcript_id "ENSMUSG00000030882.20_tx_486"; exon_id "chr7_105345265_105345405_+"; exonnum "23"; txlen "12228";
chr7	sragcm37_mid	exon	105345265	105345405	0.196133248544219	+	.	gene_id "ENSMUSG00000030882.20"; transcript_id "ENSMUSG00000030882.20_tx_49"; exon_id "chr7_105345265_105345405_+"; exonnum "1"; txlen "6910";
chr7	sragcm37_mid	exon	105345265	105345405	0.0170072816695365	+	.	gene_id "ENSMUSG00000030882.20"; transcript_id "ENSMUSG00000030882.20_tx_494"; exon_id "chr7_105345265_105345405_+"; exonnum "1"; txlen "6496";
chr7	sragcm37_mid	exon	105345265	105345405	0.799284475250835	+	.	gene_id "ENSMUSG00000030882.20"; transcript_id "ENSMUSG00000030882.20_tx_5"; exon_id "chr7_105345265_105345405_+"; exonnum "1"; txlen "7013";
chr7	sragcm37_mid	exon	105345265	105345405	0.0164849546967353	+	.	gene_id "ENSMUSG00000030882.20"; transcript_id "ENSMUSG00000030882.20_tx_502"; exon_id "chr7_105345265_105345405_+"; exonnum "1"; txlen "7541";
chr7	sragcm37_mid	exon	105345265	105345405	0.0159696283312877	+	.	gene_id "ENSMUSG00000030882.20"; transcript_id "ENSMUSG00000030882.20_tx_509"; exon_id "chr7_105345265_105345405_+"; exonnum "18"; txlen "7257";
chr7	sragcm37_mid	exon	105345265	105345405	0.0152837073069546	+	.	gene_id "ENSMUSG00000030882.20"; transcript_id "ENSMUSG00000030882.20_tx_517"; exon_id "chr7_105345265_105345405_+"; exonnum "1"; txlen "6987";
chr7	sragcm37_mid	exon	105345265	105345405	0.184594469441835	+	.	gene_id "ENSMUSG00000030882.20"; transcript_id "ENSMUSG00000030882.20_tx_52"; exon_id "chr7_105345265_105345405_+"; exonnum "1"; txlen "6804";
chr7	sragcm37_mid	exon	105345265	105345405	0.0148393115202535	+	.	gene_id "ENSMUSG00000030882.20"; transcript_id "ENSMUSG00000030882.20_tx_522"; exon_id "chr7_105345265_105345405_+"; exonnum "1"; txlen "7868";
chr7	sragcm37_mid	exon	105345265	105345405	0.0148393115202535	+	.	gene_id "ENSMUSG00000030882.20"; transcript_id "ENSMUSG00000030882.20_tx_523"; exon_id "chr7_105345265_105345405_+"; exonnum "1"; txlen "7684";
chr7	sragcm37_mid	exon	105345265	105345405	0.0148393115202535	+	.	gene_id "ENSMUSG00000030882.20"; transcript_id "ENSMUSG00000030882.20_tx_524"; exon_id "chr7_105345265_105345405_+"; exonnum "1"; txlen "7868";
chr7	sragcm37_mid	exon	105345265	105345405	0.178957984133917	+	.	gene_id "ENSMUSG00000030882.20"; transcript_id "ENSMUSG00000030882.20_tx_53"; exon_id "chr7_105345265_105345405_+"; exonnum "1"; txlen "6876";
chr7	sragcm37_mid	exon	105345265	105345405	0.014777737993188	+	.	gene_id "ENSMUSG00000030882.20"; transcript_id "ENSMUSG00000030882.20_tx_532"; exon_id "chr7_105345265_105345405_+"; exonnum "21"; txlen "11097";
chr7	sragcm37_mid	exon	105345265	105345405	0.014777737993188	+	.	gene_id "ENSMUSG00000030882.20"; transcript_id "ENSMUSG00000030882.20_tx_534"; exon_id "chr7_105345265_105345405_+"; exonnum "21"; txlen "11247";
chr7	sragcm37_mid	exon	105345265	105345405	0.014777737993188	+	.	gene_id "ENSMUSG00000030882.20"; transcript_id "ENSMUSG00000030882.20_tx_541"; exon_id "chr7_105345265_105345405_+"; exonnum "20"; txlen "11109";
chr7	sragcm37_mid	exon	105345265	105345405	0.175612115928938	+	.	gene_id "ENSMUSG00000030882.20"; transcript_id "ENSMUSG00000030882.20_tx_55"; exon_id "chr7_105345265_105345405_+"; exonnum "1"; txlen "6446";
chr7	sragcm37_mid	exon	105345265	105345405	0.0145127567099589	+	.	gene_id "ENSMUSG00000030882.20"; transcript_id "ENSMUSG00000030882.20_tx_558"; exon_id "chr7_105345265_105345405_+"; exonnum "1"; txlen "7506";
chr7	sragcm37_mid	exon	105345265	105345405	0.0145127567099589	+	.	gene_id "ENSMUSG00000030882.20"; transcript_id "ENSMUSG00000030882.20_tx_559"; exon_id "chr7_105345265_105345405_+"; exonnum "1"; txlen "7208";
chr7	sragcm37_mid	exon	105345265	105345405	0.0145127567099589	+	.	gene_id "ENSMUSG00000030882.20"; transcript_id "ENSMUSG00000030882.20_tx_560"; exon_id "chr7_105345265_105345405_+"; exonnum "1"; txlen "7356";
chr7	sragcm37_mid	exon	105345265	105345405	0.0145127567099589	+	.	gene_id "ENSMUSG00000030882.20"; transcript_id "ENSMUSG00000030882.20_tx_561"; exon_id "chr7_105345265_105345405_+"; exonnum "1"; txlen "7058";
chr7	sragcm37_mid	exon	105345265	105345405	0.0144000224787807	+	.	gene_id "ENSMUSG00000030882.20"; transcript_id "ENSMUSG00000030882.20_tx_564"; exon_id "chr7_105345265_105345405_+"; exonnum "1"; txlen "6842";
chr7	sragcm37_mid	exon	105345265	105345405	0.0143174980235909	+	.	gene_id "ENSMUSG00000030882.20"; transcript_id "ENSMUSG00000030882.20_tx_565"; exon_id "chr7_105345265_105345405_+"; exonnum "1"; txlen "7570";
chr7	sragcm37_mid	exon	105345265	105345405	0.0142840363808028	+	.	gene_id "ENSMUSG00000030882.20"; transcript_id "ENSMUSG00000030882.20_tx_566"; exon_id "chr7_105345265_105345405_+"; exonnum "1"; txlen "7689";
chr7	sragcm37_mid	exon	105345265	105345405	0.0142840363808028	+	.	gene_id "ENSMUSG00000030882.20"; transcript_id "ENSMUSG00000030882.20_tx_567"; exon_id "chr7_105345265_105345405_+"; exonnum "1"; txlen "7689";
chr7	sragcm37_mid	exon	105345265	105345405	0.0140271520544714	+	.	gene_id "ENSMUSG00000030882.20"; transcript_id "ENSMUSG00000030882.20_tx_568"; exon_id "chr7_105345265_105345405_+"; exonnum "1"; txlen "6625";
chr7	sragcm37_mid	exon	105345265	105345405	0.0028360464671623	+	.	gene_id "ENSMUSG00000030882.20"; transcript_id "ENSMUSG00000030882.20_tx_569"; exon_id "chr7_105345265_105345405_+"; exonnum "22"; txlen "12225";
chr7	sragcm37_mid	exon	105345265	105345405	0.167012284648328	+	.	gene_id "ENSMUSG00000030882.20"; transcript_id "ENSMUSG00000030882.20_tx_59"; exon_id "chr7_105345265_105345405_+"; exonnum "1"; txlen "6596";
chr7	sragcm37_mid	exon	105345265	105345405	0.713880177698086	+	.	gene_id "ENSMUSG00000030882.20"; transcript_id "ENSMUSG00000030882.20_tx_6"; exon_id "chr7_105345265_105345405_+"; exonnum "1"; txlen "7346";
chr7	sragcm37_mid	exon	105345265	105345405	0.163320767308888	+	.	gene_id "ENSMUSG00000030882.20"; transcript_id "ENSMUSG00000030882.20_tx_60"; exon_id "chr7_105345265_105345405_+"; exonnum "1"; txlen "7180";
chr7	sragcm37_mid	exon	105345265	105345405	0.146183005426201	+	.	gene_id "ENSMUSG00000030882.20"; transcript_id "ENSMUSG00000030882.20_tx_65"; exon_id "chr7_105345265_105345405_+"; exonnum "1"; txlen "6241";
chr7	sragcm37_mid	exon	105345265	105345405	0.146183005426201	+	.	gene_id "ENSMUSG00000030882.20"; transcript_id "ENSMUSG00000030882.20_tx_66"; exon_id "chr7_105345265_105345405_+"; exonnum "1"; txlen "6391";
chr7	sragcm37_mid	exon	105345265	105345405	0.144859918050467	+	.	gene_id "ENSMUSG00000030882.20"; transcript_id "ENSMUSG00000030882.20_tx_68"; exon_id "chr7_105345265_105345405_+"; exonnum "1"; txlen "7030";
chr7	sragcm37_mid	exon	105345265	105345405	0.712099156681691	+	.	gene_id "ENSMUSG00000030882.20"; transcript_id "ENSMUSG00000030882.20_tx_7"; exon_id "chr7_105345265_105345405_+"; exonnum "1"; txlen "6829";
chr7	sragcm37_mid	exon	105345265	105345405	0.129399702114412	+	.	gene_id "ENSMUSG00000030882.20"; transcript_id "ENSMUSG00000030882.20_tx_75"; exon_id "chr7_105345265_105345405_+"; exonnum "1"; txlen "6882";
chr7	sragcm37_mid	exon	105345265	105345405	0.679996016286868	+	.	gene_id "ENSMUSG00000030882.20"; transcript_id "ENSMUSG00000030882.20_tx_8"; exon_id "chr7_105345265_105345405_+"; exonnum "1"; txlen "6715";
chr7	sragcm37_mid	exon	105345265	105345405	0.121633664345845	+	.	gene_id "ENSMUSG00000030882.20"; transcript_id "ENSMUSG00000030882.20_tx_80"; exon_id "chr7_105345265_105345405_+"; exonnum "1"; txlen "6355";
chr7	sragcm37_mid	exon	105345265	105345405	0.119532869612662	+	.	gene_id "ENSMUSG00000030882.20"; transcript_id "ENSMUSG00000030882.20_tx_81"; exon_id "chr7_105345265_105345405_+"; exonnum "1"; txlen "6539";
chr7	sragcm37_mid	exon	105345265	105345405	0.116787693287519	+	.	gene_id "ENSMUSG00000030882.20"; transcript_id "ENSMUSG00000030882.20_tx_86"; exon_id "chr7_105345265_105345405_+"; exonnum "1"; txlen "6732";
chr7	sragcm37_mid	exon	105345265	105345405	0.106618636515466	+	.	gene_id "ENSMUSG00000030882.20"; transcript_id "ENSMUSG00000030882.20_tx_90"; exon_id "chr7_105345265_105345405_+"; exonnum "1"; txlen "6521";
chr7	sragcm37_mid	exon	105345265	105345405	0.101184583622811	+	.	gene_id "ENSMUSG00000030882.20"; transcript_id "ENSMUSG00000030882.20_tx_97"; exon_id "chr7_105345265_105345405_+"; exonnum "1"; txlen "6407";
chr7	sragcm37_mid	exon	105345265	105345405	0.101184583622811	+	.	gene_id "ENSMUSG00000030882.20"; transcript_id "ENSMUSG00000030882.20_tx_98"; exon_id "chr7_105345265_105345405_+"; exonnum "1"; txlen "6705";
chr7	sragcm37_mid	exon	105345265	105345405	0.101184583622811	+	.	gene_id "ENSMUSG00000030882.20"; transcript_id "ENSMUSG00000030882.20_tx_99"; exon_id "chr7_105345265_105345405_+"; exonnum "1"; txlen "6557";
chr7	HAVANA	exon	105345605	105345770	0	+	.	gene_id "ENSMUSG00000030882.20"; transcript_id "ENSMUST00000145988.9"; gene_type "protein_coding"; gene_name "Dnhd1"; transcript_type "protein_coding"; transcript_name "Dnhd1-203"; exon_number 23; exon_id "ENSMUSE00000931053.2"; level 2; protein_id "ENSMUSP00000121261.3"; transcript_support_level "5"; mgi_id "MGI:1924755"; tag "basic"; tag "Ensembl_canonical"; tag "GENCODE_Primary"; tag "appris_principal_1"; havana_gene "OTTMUSG00000025560.1"; havana_transcript "OTTMUST00000062891.1";
chr7	HAVANA	CDS	105345605	105345770	0	+	2	gene_id "ENSMUSG00000030882.20"; transcript_id "ENSMUST00000145988.9"; gene_type "protein_coding"; gene_name "Dnhd1"; transcript_type "protein_coding"; transcript_name "Dnhd1-203"; exon_number 23; exon_id "ENSMUSE00000931053.2"; level 2; protein_id "ENSMUSP00000121261.3"; transcript_support_level "5"; mgi_id "MGI:1924755"; tag "basic"; tag "Ensembl_canonical"; tag "GENCODE_Primary"; tag "appris_principal_1"; havana_gene "OTTMUSG00000025560.1"; havana_transcript "OTTMUST00000062891.1";
chr7	ENSEMBL_gcm37	exon	105345605	105345770	0.606087868371601	+	.	gene_id "ENSMUSG00000030882.20"; transcript_id "ENSMUSG00000030882.20_tx_10"; exon_id "chr7_105345605_105345770_+"; exonnum "2"; txlen "7048";
chr7	ENSEMBL_gcm37	exon	105345605	105345770	0.101184583622811	+	.	gene_id "ENSMUSG00000030882.20"; transcript_id "ENSMUSG00000030882.20_tx_100"; exon_id "chr7_105345605_105345770_+"; exonnum "2"; txlen "6855";
chr7	ENSEMBL_gcm37	exon	105345605	105345770	0.0932411211900709	+	.	gene_id "ENSMUSG00000030882.20"; transcript_id "ENSMUSG00000030882.20_tx_109"; exon_id "chr7_105345605_105345770_+"; exonnum "2"; txlen "6671";
chr7	ENSEMBL_gcm37	exon	105345605	105345770	0.568092482553194	+	.	gene_id "ENSMUSG00000030882.20"; transcript_id "ENSMUSG00000030882.20_tx_11"; exon_id "chr7_105345605_105345770_+"; exonnum "2"; txlen "7341";
chr7	ENSEMBL_gcm37	exon	105345605	105345770	0.555429336593279	+	.	gene_id "ENSMUSG00000030882.20"; transcript_id "ENSMUSG00000030882.20_tx_12"; exon_id "chr7_105345605_105345770_+"; exonnum "2"; txlen "7196";
chr7	ENSEMBL_gcm37	exon	105345605	105345770	0.54762677013426	+	.	gene_id "ENSMUSG00000030882.20"; transcript_id "ENSMUSG00000030882.20_tx_13"; exon_id "chr7_105345605_105345770_+"; exonnum "2"; txlen "6898";
chr7	ENSEMBL_gcm37	exon	105345605	105345770	0.516235077043634	+	.	gene_id "ENSMUSG00000030882.20"; transcript_id "ENSMUSG00000030882.20_tx_14"; exon_id "chr7_105345605_105345770_+"; exonnum "2"; txlen "7162";
chr7	ENSEMBL_gcm37	exon	105345605	105345770	0.447151369784597	+	.	gene_id "ENSMUSG00000030882.20"; transcript_id "ENSMUSG00000030882.20_tx_18"; exon_id "chr7_105345605_105345770_+"; exonnum "2"; txlen "7312";
chr7	ENSEMBL_gcm37	exon	105345605	105345770	0.0573805056351594	+	.	gene_id "ENSMUSG00000030882.20"; transcript_id "ENSMUSG00000030882.20_tx_180"; exon_id "chr7_105345605_105345770_+"; exonnum "23"; txlen "11882";
chr7	ENSEMBL_gcm37	exon	105345605	105345770	0.426692571862676	+	.	gene_id "ENSMUSG00000030882.20"; transcript_id "ENSMUSG00000030882.20_tx_19"; exon_id "chr7_105345605_105345770_+"; exonnum "2"; txlen "7192";
chr7	ENSEMBL_gcm37	exon	105345605	105345770	0.0475286803063674	+	.	gene_id "ENSMUSG00000030882.20"; transcript_id "ENSMUSG00000030882.20_tx_199"; exon_id "chr7_105345605_105345770_+"; exonnum "23"; txlen "11549";
chr7	ENSEMBL_gcm37	exon	105345605	105345770	0.899533713715514	+	.	gene_id "ENSMUSG00000030882.20"; transcript_id "ENSMUSG00000030882.20_tx_2"; exon_id "chr7_105345605_105345770_+"; exonnum "2"; txlen "7163";
chr7	ENSEMBL_gcm37	exon	105345605	105345770	0.0475286803063674	+	.	gene_id "ENSMUSG00000030882.20"; transcript_id "ENSMUSG00000030882.20_tx_200"; exon_id "chr7_105345605_105345770_+"; exonnum "22"; txlen "11756";
chr7	ENSEMBL_gcm37	exon	105345605	105345770	0.0475286803063674	+	.	gene_id "ENSMUSG00000030882.20"; transcript_id "ENSMUSG00000030882.20_tx_201"; exon_id "chr7_105345605_105345770_+"; exonnum "23"; txlen "11732";
chr7	ENSEMBL_gcm37	exon	105345605	105345770	0.415773558255255	+	.	gene_id "ENSMUSG00000030882.20"; transcript_id "ENSMUSG00000030882.20_tx_21"; exon_id "chr7_105345605_105345770_+"; exonnum "2"; txlen "7012";
chr7	ENSEMBL_gcm37	exon	105345605	105345770	0.41107798795163	+	.	gene_id "ENSMUSG00000030882.20"; transcript_id "ENSMUSG00000030882.20_tx_22"; exon_id "chr7_105345605_105345770_+"; exonnum "2"; txlen "7158";
chr7	ENSEMBL_gcm37	exon	105345605	105345770	0.0411493093449229	+	.	gene_id "ENSMUSG00000030882.20"; transcript_id "ENSMUSG00000030882.20_tx_220"; exon_id "chr7_105345605_105345770_+"; exonnum "2"; txlen "6884";
chr7	ENSEMBL_gcm37	exon	105345605	105345770	0.384341056615559	+	.	gene_id "ENSMUSG00000030882.20"; transcript_id "ENSMUSG00000030882.20_tx_24"; exon_id "chr7_105345605_105345770_+"; exonnum "2"; txlen "7077";
chr7	ENSEMBL_gcm37	exon	105345605	105345770	0.383206205168339	+	.	gene_id "ENSMUSG00000030882.20"; transcript_id "ENSMUSG00000030882.20_tx_25"; exon_id "chr7_105345605_105345770_+"; exonnum "2"; txlen "7162";
chr7	ENSEMBL_gcm37	exon	105345605	105345770	0.0343900097609342	+	.	gene_id "ENSMUSG00000030882.20"; transcript_id "ENSMUSG00000030882.20_tx_251"; exon_id "chr7_105345605_105345770_+"; exonnum "21"; txlen "7083";
chr7	ENSEMBL_gcm37	exon	105345605	105345770	0.0343900097609342	+	.	gene_id "ENSMUSG00000030882.20"; transcript_id "ENSMUSG00000030882.20_tx_252"; exon_id "chr7_105345605_105345770_+"; exonnum "22"; txlen "7209";
chr7	ENSEMBL_gcm37	exon	105345605	105345770	0.0343900097609342	+	.	gene_id "ENSMUSG00000030882.20"; transcript_id "ENSMUSG00000030882.20_tx_253"; exon_id "chr7_105345605_105345770_+"; exonnum "23"; txlen "7476";
chr7	ENSEMBL_gcm37	exon	105345605	105345770	0.0343900097609342	+	.	gene_id "ENSMUSG00000030882.20"; transcript_id "ENSMUSG00000030882.20_tx_254"; exon_id "chr7_105345605_105345770_+"; exonnum "21"; txlen "7416";
chr7	ENSEMBL_gcm37	exon	105345605	105345770	0.0343900097609342	+	.	gene_id "ENSMUSG00000030882.20"; transcript_id "ENSMUSG00000030882.20_tx_255"; exon_id "chr7_105345605_105345770_+"; exonnum "24"; txlen "7602";
chr7	ENSEMBL_gcm37	exon	105345605	105345770	0.0343900097609342	+	.	gene_id "ENSMUSG00000030882.20"; transcript_id "ENSMUSG00000030882.20_tx_256"; exon_id "chr7_105345605_105345770_+"; exonnum "23"; txlen "7809";
chr7	ENSEMBL_gcm37	exon	105345605	105345770	0.0343900097609342	+	.	gene_id "ENSMUSG00000030882.20"; transcript_id "ENSMUSG00000030882.20_tx_257"; exon_id "chr7_105345605_105345770_+"; exonnum "22"; txlen "7542";
chr7	ENSEMBL_gcm37	exon	105345605	105345770	0.0343900097609342	+	.	gene_id "ENSMUSG00000030882.20"; transcript_id "ENSMUSG00000030882.20_tx_258"; exon_id "chr7_105345605_105345770_+"; exonnum "24"; txlen "7935";
chr7	ENSEMBL_gcm37	exon	105345605	105345770	0.0337140423442893	+	.	gene_id "ENSMUSG00000030882.20"; transcript_id "ENSMUSG00000030882.20_tx_262"; exon_id "chr7_105345605_105345770_+"; exonnum "2"; txlen "6941";
chr7	ENSEMBL_gcm37	exon	105345605	105345770	0.378401107591436	+	.	gene_id "ENSMUSG00000030882.20"; transcript_id "ENSMUSG00000030882.20_tx_27"; exon_id "chr7_105345605_105345770_+"; exonnum "2"; txlen "7044";
chr7	ENSEMBL_gcm37	exon	105345605	105345770	0.372678685431918	+	.	gene_id "ENSMUSG00000030882.20"; transcript_id "ENSMUSG00000030882.20_tx_29"; exon_id "chr7_105345605_105345770_+"; exonnum "2"; txlen "7198";
chr7	ENSEMBL_gcm37	exon	105345605	105345770	0.0290195385439607	+	.	gene_id "ENSMUSG00000030882.20"; transcript_id "ENSMUSG00000030882.20_tx_297"; exon_id "chr7_105345605_105345770_+"; exonnum "23"; txlen "11732";
chr7	ENSEMBL_gcm37	exon	105345605	105345770	0.836310097461671	+	.	gene_id "ENSMUSG00000030882.20"; transcript_id "ENSMUSG00000030882.20_tx_3"; exon_id "chr7_105345605_105345770_+"; exonnum "2"; txlen "6865";
chr7	ENSEMBL_gcm37	exon	105345605	105345770	0.364119337486415	+	.	gene_id "ENSMUSG00000030882.20"; transcript_id "ENSMUSG00000030882.20_tx_30"; exon_id "chr7_105345605_105345770_+"; exonnum "2"; txlen "7227";
chr7	ENSEMBL_gcm37	exon	105345605	105345770	0.0279648516233118	+	.	gene_id "ENSMUSG00000030882.20"; transcript_id "ENSMUSG00000030882.20_tx_312"; exon_id "chr7_105345605_105345770_+"; exonnum "2"; txlen "7839";
chr7	ENSEMBL_gcm37	exon	105345605	105345770	0.0279317919654536	+	.	gene_id "ENSMUSG00000030882.20"; transcript_id "ENSMUSG00000030882.20_tx_316"; exon_id "chr7_105345605_105345770_+"; exonnum "24"; txlen "7785";
chr7	ENSEMBL_gcm37	exon	105345605	105345770	0.0269564807811364	+	.	gene_id "ENSMUSG00000030882.20"; transcript_id "ENSMUSG00000030882.20_tx_323"; exon_id "chr7_105345605_105345770_+"; exonnum "22"; txlen "11577";
chr7	ENSEMBL_gcm37	exon	105345605	105345770	0.0269564807811364	+	.	gene_id "ENSMUSG00000030882.20"; transcript_id "ENSMUSG00000030882.20_tx_324"; exon_id "chr7_105345605_105345770_+"; exonnum "22"; txlen "11427";
chr7	ENSEMBL_gcm37	exon	105345605	105345770	0.0269564807811364	+	.	gene_id "ENSMUSG00000030882.20"; transcript_id "ENSMUSG00000030882.20_tx_325"; exon_id "chr7_105345605_105345770_+"; exonnum "20"; txlen "11363";
chr7	ENSEMBL_gcm37	exon	105345605	105345770	0.0269564807811364	+	.	gene_id "ENSMUSG00000030882.20"; transcript_id "ENSMUSG00000030882.20_tx_326"; exon_id "chr7_105345605_105345770_+"; exonnum "21"; txlen "11310";
chr7	ENSEMBL_gcm37	exon	105345605	105345770	0.0269564807811364	+	.	gene_id "ENSMUSG00000030882.20"; transcript_id "ENSMUSG00000030882.20_tx_327"; exon_id "chr7_105345605_105345770_+"; exonnum "23"; txlen "11703";
chr7	ENSEMBL_gcm37	exon	105345605	105345770	0.0269564807811364	+	.	gene_id "ENSMUSG00000030882.20"; transcript_id "ENSMUSG00000030882.20_tx_328"; exon_id "chr7_105345605_105345770_+"; exonnum "22"; txlen "11744";
chr7	ENSEMBL_gcm37	exon	105345605	105345770	0.0269564807811364	+	.	gene_id "ENSMUSG00000030882.20"; transcript_id "ENSMUSG00000030882.20_tx_329"; exon_id "chr7_105345605_105345770_+"; exonnum "22"; txlen "11606";
chr7	ENSEMBL_gcm37	exon	105345605	105345770	0.300318319755015	+	.	gene_id "ENSMUSG00000030882.20"; transcript_id "ENSMUSG00000030882.20_tx_33"; exon_id "chr7_105345605_105345770_+"; exonnum "2"; txlen "7048";
chr7	ENSEMBL_gcm37	exon	105345605	105345770	0.0269564807811364	+	.	gene_id "ENSMUSG00000030882.20"; transcript_id "ENSMUSG00000030882.20_tx_330"; exon_id "chr7_105345605_105345770_+"; exonnum "23"; txlen "11553";
chr7	ENSEMBL_gcm37	exon	105345605	105345770	0.0269564807811364	+	.	gene_id "ENSMUSG00000030882.20"; transcript_id "ENSMUSG00000030882.20_tx_331"; exon_id "chr7_105345605_105345770_+"; exonnum "21"; txlen "11489";
chr7	ENSEMBL_gcm37	exon	105345605	105345770	0.0258545847708483	+	.	gene_id "ENSMUSG00000030882.20"; transcript_id "ENSMUSG00000030882.20_tx_339"; exon_id "chr7_105345605_105345770_+"; exonnum "22"; txlen "11533";
chr7	ENSEMBL_gcm37	exon	105345605	105345770	0.259543024574791	+	.	gene_id "ENSMUSG00000030882.20"; transcript_id "ENSMUSG00000030882.20_tx_35"; exon_id "chr7_105345605_105345770_+"; exonnum "2"; txlen "7008";
chr7	ENSEMBL_gcm37	exon	105345605	105345770	0.0250255939574874	+	.	gene_id "ENSMUSG00000030882.20"; transcript_id "ENSMUSG00000030882.20_tx_351"; exon_id "chr7_105345605_105345770_+"; exonnum "23"; txlen "7797";
chr7	ENSEMBL_gcm37	exon	105345605	105345770	0.0248641385126003	+	.	gene_id "ENSMUSG00000030882.20"; transcript_id "ENSMUSG00000030882.20_tx_355"; exon_id "chr7_105345605_105345770_+"; exonnum "17"; txlen "6786";
chr7	ENSEMBL_gcm37	exon	105345605	105345770	0.0248641385126003	+	.	gene_id "ENSMUSG00000030882.20"; transcript_id "ENSMUSG00000030882.20_tx_356"; exon_id "chr7_105345605_105345770_+"; exonnum "19"; txlen "7179";
chr7	ENSEMBL_gcm37	exon	105345605	105345770	0.023899395145801	+	.	gene_id "ENSMUSG00000030882.20"; transcript_id "ENSMUSG00000030882.20_tx_361"; exon_id "chr7_105345605_105345770_+"; exonnum "2"; txlen "7391";
chr7	ENSEMBL_gcm37	exon	105345605	105345770	0.0229305058797495	+	.	gene_id "ENSMUSG00000030882.20"; transcript_id "ENSMUSG00000030882.20_tx_366"; exon_id "chr7_105345605_105345770_+"; exonnum "21"; txlen "11407";
chr7	ENSEMBL_gcm37	exon	105345605	105345770	0.248654638779338	+	.	gene_id "ENSMUSG00000030882.20"; transcript_id "ENSMUSG00000030882.20_tx_37"; exon_id "chr7_105345605_105345770_+"; exonnum "2"; txlen "6612";
chr7	ENSEMBL_gcm37	exon	105345605	105345770	0.834506723969073	+	.	gene_id "ENSMUSG00000030882.20"; transcript_id "ENSMUSG00000030882.20_tx_4"; exon_id "chr7_105345605_105345770_+"; exonnum "2"; txlen "6979";
chr7	ENSEMBL_gcm37	exon	105345605	105345770	0.230379365556427	+	.	gene_id "ENSMUSG00000030882.20"; transcript_id "ENSMUSG00000030882.20_tx_41"; exon_id "chr7_105345605_105345770_+"; exonnum "2"; txlen "6726";
chr7	ENSEMBL_gcm37	exon	105345605	105345770	0.020827752390425	+	.	gene_id "ENSMUSG00000030882.20"; transcript_id "ENSMUSG00000030882.20_tx_412"; exon_id "chr7_105345605_105345770_+"; exonnum "23"; txlen "7736";
chr7	ENSEMBL_gcm37	exon	105345605	105345770	0.0207866775961002	+	.	gene_id "ENSMUSG00000030882.20"; transcript_id "ENSMUSG00000030882.20_tx_419"; exon_id "chr7_105345605_105345770_+"; exonnum "2"; txlen "6850";
chr7	ENSEMBL_gcm37	exon	105345605	105345770	0.0207866775961002	+	.	gene_id "ENSMUSG00000030882.20"; transcript_id "ENSMUSG00000030882.20_tx_421"; exon_id "chr7_105345605_105345770_+"; exonnum "2"; txlen "7034";
chr7	ENSEMBL_gcm37	exon	105345605	105345770	0.0207866775961002	+	.	gene_id "ENSMUSG00000030882.20"; transcript_id "ENSMUSG00000030882.20_tx_422"; exon_id "chr7_105345605_105345770_+"; exonnum "2"; txlen "6700";
chr7	ENSEMBL_gcm37	exon	105345605	105345770	0.020572199525231	+	.	gene_id "ENSMUSG00000030882.20"; transcript_id "ENSMUSG00000030882.20_tx_423"; exon_id "chr7_105345605_105345770_+"; exonnum "23"; txlen "11584";
chr7	ENSEMBL_gcm37	exon	105345605	105345770	0.226186182996491	+	.	gene_id "ENSMUSG00000030882.20"; transcript_id "ENSMUSG00000030882.20_tx_43"; exon_id "chr7_105345605_105345770_+"; exonnum "2"; txlen "6762";
chr7	ENSEMBL_gcm37	exon	105345605	105345770	0.0203626317488227	+	.	gene_id "ENSMUSG00000030882.20"; transcript_id "ENSMUSG00000030882.20_tx_437"; exon_id "chr7_105345605_105345770_+"; exonnum "2"; txlen "6736";
chr7	ENSEMBL_gcm37	exon	105345605	105345770	0.0203626317488227	+	.	gene_id "ENSMUSG00000030882.20"; transcript_id "ENSMUSG00000030882.20_tx_438"; exon_id "chr7_105345605_105345770_+"; exonnum "2"; txlen "6586";
chr7	ENSEMBL_gcm37	exon	105345605	105345770	0.0201933043489818	+	.	gene_id "ENSMUSG00000030882.20"; transcript_id "ENSMUSG00000030882.20_tx_442"; exon_id "chr7_105345605_105345770_+"; exonnum "2"; txlen "7492";
chr7	ENSEMBL_gcm37	exon	105345605	105345770	0.0193452391488155	+	.	gene_id "ENSMUSG00000030882.20"; transcript_id "ENSMUSG00000030882.20_tx_452"; exon_id "chr7_105345605_105345770_+"; exonnum "18"; txlen "10793";
chr7	ENSEMBL_gcm37	exon	105345605	105345770	0.0193452391488155	+	.	gene_id "ENSMUSG00000030882.20"; transcript_id "ENSMUSG00000030882.20_tx_453"; exon_id "chr7_105345605_105345770_+"; exonnum "18"; txlen "10976";
chr7	ENSEMBL_gcm37	exon	105345605	105345770	0.0193452391488155	+	.	gene_id "ENSMUSG00000030882.20"; transcript_id "ENSMUSG00000030882.20_tx_454"; exon_id "chr7_105345605_105345770_+"; exonnum "18"; txlen "11126";
chr7	ENSEMBL_gcm37	exon	105345605	105345770	0.0189897226386748	+	.	gene_id "ENSMUSG00000030882.20"; transcript_id "ENSMUSG00000030882.20_tx_455"; exon_id "chr7_105345605_105345770_+"; exonnum "23"; txlen "11698";
chr7	ENSEMBL_gcm37	exon	105345605	105345770	0.01895769040854	+	.	gene_id "ENSMUSG00000030882.20"; transcript_id "ENSMUSG00000030882.20_tx_457"; exon_id "chr7_105345605_105345770_+"; exonnum "1"; txlen "7431";
chr7	ENSEMBL_gcm37	exon	105345605	105345770	0.01895769040854	+	.	gene_id "ENSMUSG00000030882.20"; transcript_id "ENSMUSG00000030882.20_tx_458"; exon_id "chr7_105345605_105345770_+"; exonnum "1"; txlen "7247";
chr7	ENSEMBL_gcm37	exon	105345605	105345770	0.01895769040854	+	.	gene_id "ENSMUSG00000030882.20"; transcript_id "ENSMUSG00000030882.20_tx_459"; exon_id "chr7_105345605_105345770_+"; exonnum "1"; txlen "7133";
chr7	ENSEMBL_gcm37	exon	105345605	105345770	0.01895769040854	+	.	gene_id "ENSMUSG00000030882.20"; transcript_id "ENSMUSG00000030882.20_tx_460"; exon_id "chr7_105345605_105345770_+"; exonnum "1"; txlen "7281";
chr7	ENSEMBL_gcm37	exon	105345605	105345770	0.01895769040854	+	.	gene_id "ENSMUSG00000030882.20"; transcript_id "ENSMUSG00000030882.20_tx_461"; exon_id "chr7_105345605_105345770_+"; exonnum "1"; txlen "7097";
chr7	ENSEMBL_gcm37	exon	105345605	105345770	0.01895769040854	+	.	gene_id "ENSMUSG00000030882.20"; transcript_id "ENSMUSG00000030882.20_tx_462"; exon_id "chr7_105345605_105345770_+"; exonnum "1"; txlen "6983";
chr7	ENSEMBL_gcm37	exon	105345605	105345770	0.0174072457521185	+	.	gene_id "ENSMUSG00000030882.20"; transcript_id "ENSMUSG00000030882.20_tx_479"; exon_id "chr7_105345605_105345770_+"; exonnum "22"; txlen "11350";
chr7	ENSEMBL_gcm37	exon	105345605	105345770	0.201147711191787	+	.	gene_id "ENSMUSG00000030882.20"; transcript_id "ENSMUSG00000030882.20_tx_48"; exon_id "chr7_105345605_105345770_+"; exonnum "2"; txlen "6894";
chr7	ENSEMBL_gcm37	exon	105345605	105345770	0.0174072457521185	+	.	gene_id "ENSMUSG00000030882.20"; transcript_id "ENSMUSG00000030882.20_tx_480"; exon_id "chr7_105345605_105345770_+"; exonnum "21"; txlen "11557";
chr7	ENSEMBL_gcm37	exon	105345605	105345770	0.0174072457521185	+	.	gene_id "ENSMUSG00000030882.20"; transcript_id "ENSMUSG00000030882.20_tx_481"; exon_id "chr7_105345605_105345770_+"; exonnum "22"; txlen "11499";
chr7	ENSEMBL_gcm37	exon	105345605	105345770	0.0174072457521185	+	.	gene_id "ENSMUSG00000030882.20"; transcript_id "ENSMUSG00000030882.20_tx_482"; exon_id "chr7_105345605_105345770_+"; exonnum "22"; txlen "11683";
chr7	ENSEMBL_gcm37	exon	105345605	105345770	0.0174072457521185	+	.	gene_id "ENSMUSG00000030882.20"; transcript_id "ENSMUSG00000030882.20_tx_485"; exon_id "chr7_105345605_105345770_+"; exonnum "22"; txlen "11533";
chr7	ENSEMBL_gcm37	exon	105345605	105345770	0.0174072457521185	+	.	gene_id "ENSMUSG00000030882.20"; transcript_id "ENSMUSG00000030882.20_tx_486"; exon_id "chr7_105345605_105345770_+"; exonnum "24"; txlen "12228";
chr7	ENSEMBL_gcm37	exon	105345605	105345770	0.196133248544219	+	.	gene_id "ENSMUSG00000030882.20"; transcript_id "ENSMUSG00000030882.20_tx_49"; exon_id "chr7_105345605_105345770_+"; exonnum "2"; txlen "6910";
chr7	ENSEMBL_gcm37	exon	105345605	105345770	0.017114945723404	+	.	gene_id "ENSMUSG00000030882.20"; transcript_id "ENSMUSG00000030882.20_tx_493"; exon_id "chr7_105345605_105345770_+"; exonnum "22"; txlen "11741";
chr7	ENSEMBL_gcm37	exon	105345605	105345770	0.799284475250835	+	.	gene_id "ENSMUSG00000030882.20"; transcript_id "ENSMUSG00000030882.20_tx_5"; exon_id "chr7_105345605_105345770_+"; exonnum "2"; txlen "7013";
chr7	ENSEMBL_gcm37	exon	105345605	105345770	0.0164849546967353	+	.	gene_id "ENSMUSG00000030882.20"; transcript_id "ENSMUSG00000030882.20_tx_502"; exon_id "chr7_105345605_105345770_+"; exonnum "2"; txlen "7541";
chr7	ENSEMBL_gcm37	exon	105345605	105345770	0.0159696283312877	+	.	gene_id "ENSMUSG00000030882.20"; transcript_id "ENSMUSG00000030882.20_tx_509"; exon_id "chr7_105345605_105345770_+"; exonnum "19"; txlen "7257";
chr7	ENSEMBL_gcm37	exon	105345605	105345770	0.0152050104483003	+	.	gene_id "ENSMUSG00000030882.20"; transcript_id "ENSMUSG00000030882.20_tx_518"; exon_id "chr7_105345605_105345770_+"; exonnum "7"; txlen "4245";
chr7	ENSEMBL_gcm37	exon	105345605	105345770	0.0148393115202535	+	.	gene_id "ENSMUSG00000030882.20"; transcript_id "ENSMUSG00000030882.20_tx_522"; exon_id "chr7_105345605_105345770_+"; exonnum "2"; txlen "7868";
chr7	ENSEMBL_gcm37	exon	105345605	105345770	0.0148393115202535	+	.	gene_id "ENSMUSG00000030882.20"; transcript_id "ENSMUSG00000030882.20_tx_523"; exon_id "chr7_105345605_105345770_+"; exonnum "2"; txlen "7684";
chr7	ENSEMBL_gcm37	exon	105345605	105345770	0.0148393115202535	+	.	gene_id "ENSMUSG00000030882.20"; transcript_id "ENSMUSG00000030882.20_tx_524"; exon_id "chr7_105345605_105345770_+"; exonnum "2"; txlen "7868";
chr7	ENSEMBL_gcm37	exon	105345605	105345770	0.178957984133917	+	.	gene_id "ENSMUSG00000030882.20"; transcript_id "ENSMUSG00000030882.20_tx_53"; exon_id "chr7_105345605_105345770_+"; exonnum "2"; txlen "6876";
chr7	ENSEMBL_gcm37	exon	105345605	105345770	0.014777737993188	+	.	gene_id "ENSMUSG00000030882.20"; transcript_id "ENSMUSG00000030882.20_tx_532"; exon_id "chr7_105345605_105345770_+"; exonnum "22"; txlen "11097";
chr7	ENSEMBL_gcm37	exon	105345605	105345770	0.014777737993188	+	.	gene_id "ENSMUSG00000030882.20"; transcript_id "ENSMUSG00000030882.20_tx_534"; exon_id "chr7_105345605_105345770_+"; exonnum "22"; txlen "11247";
chr7	ENSEMBL_gcm37	exon	105345605	105345770	0.014777737993188	+	.	gene_id "ENSMUSG00000030882.20"; transcript_id "ENSMUSG00000030882.20_tx_541"; exon_id "chr7_105345605_105345770_+"; exonnum "21"; txlen "11109";
chr7	ENSEMBL_gcm37	exon	105345605	105345770	0.0145127567099589	+	.	gene_id "ENSMUSG00000030882.20"; transcript_id "ENSMUSG00000030882.20_tx_558"; exon_id "chr7_105345605_105345770_+"; exonnum "2"; txlen "7506";
chr7	ENSEMBL_gcm37	exon	105345605	105345770	0.0145127567099589	+	.	gene_id "ENSMUSG00000030882.20"; transcript_id "ENSMUSG00000030882.20_tx_559"; exon_id "chr7_105345605_105345770_+"; exonnum "2"; txlen "7208";
chr7	ENSEMBL_gcm37	exon	105345605	105345770	0.0145127567099589	+	.	gene_id "ENSMUSG00000030882.20"; transcript_id "ENSMUSG00000030882.20_tx_560"; exon_id "chr7_105345605_105345770_+"; exonnum "2"; txlen "7356";
chr7	ENSEMBL_gcm37	exon	105345605	105345770	0.0145127567099589	+	.	gene_id "ENSMUSG00000030882.20"; transcript_id "ENSMUSG00000030882.20_tx_561"; exon_id "chr7_105345605_105345770_+"; exonnum "2"; txlen "7058";
chr7	ENSEMBL_gcm37	exon	105345605	105345770	0.0143174980235909	+	.	gene_id "ENSMUSG00000030882.20"; transcript_id "ENSMUSG00000030882.20_tx_565"; exon_id "chr7_105345605_105345770_+"; exonnum "2"; txlen "7570";
chr7	ENSEMBL_gcm37	exon	105345605	105345770	0.0142840363808028	+	.	gene_id "ENSMUSG00000030882.20"; transcript_id "ENSMUSG00000030882.20_tx_566"; exon_id "chr7_105345605_105345770_+"; exonnum "2"; txlen "7689";
chr7	ENSEMBL_gcm37	exon	105345605	105345770	0.0142840363808028	+	.	gene_id "ENSMUSG00000030882.20"; transcript_id "ENSMUSG00000030882.20_tx_567"; exon_id "chr7_105345605_105345770_+"; exonnum "2"; txlen "7689";
chr7	ENSEMBL_gcm37	exon	105345605	105345770	0.0028360464671623	+	.	gene_id "ENSMUSG00000030882.20"; transcript_id "ENSMUSG00000030882.20_tx_569"; exon_id "chr7_105345605_105345770_+"; exonnum "23"; txlen "12225";
chr7	ENSEMBL_gcm37	exon	105345605	105345770	0.713880177698086	+	.	gene_id "ENSMUSG00000030882.20"; transcript_id "ENSMUSG00000030882.20_tx_6"; exon_id "chr7_105345605_105345770_+"; exonnum "2"; txlen "7346";
chr7	ENSEMBL_gcm37	exon	105345605	105345770	0.712099156681691	+	.	gene_id "ENSMUSG00000030882.20"; transcript_id "ENSMUSG00000030882.20_tx_7"; exon_id "chr7_105345605_105345770_+"; exonnum "2"; txlen "6829";
chr7	ENSEMBL_gcm37	exon	105345605	105345770	0.679996016286868	+	.	gene_id "ENSMUSG00000030882.20"; transcript_id "ENSMUSG00000030882.20_tx_8"; exon_id "chr7_105345605_105345770_+"; exonnum "2"; txlen "6715";
chr7	ENSEMBL_gcm37	exon	105345605	105345770	0.106618636515466	+	.	gene_id "ENSMUSG00000030882.20"; transcript_id "ENSMUSG00000030882.20_tx_90"; exon_id "chr7_105345605_105345770_+"; exonnum "2"; txlen "6521";
chr7	ENSEMBL_gcm37	exon	105345605	105345770	0.101184583622811	+	.	gene_id "ENSMUSG00000030882.20"; transcript_id "ENSMUSG00000030882.20_tx_97"; exon_id "chr7_105345605_105345770_+"; exonnum "2"; txlen "6407";
chr7	ENSEMBL_gcm37	exon	105345605	105345770	0.101184583622811	+	.	gene_id "ENSMUSG00000030882.20"; transcript_id "ENSMUSG00000030882.20_tx_98"; exon_id "chr7_105345605_105345770_+"; exonnum "2"; txlen "6705";
chr7	ENSEMBL_gcm37	exon	105345605	105345770	0.101184583622811	+	.	gene_id "ENSMUSG00000030882.20"; transcript_id "ENSMUSG00000030882.20_tx_99"; exon_id "chr7_105345605_105345770_+"; exonnum "2"; txlen "6557";
chr7	HAVANA	exon	105345930	105346122	0	+	.	gene_id "ENSMUSG00000030882.20"; transcript_id "ENSMUST00000145988.9"; gene_type "protein_coding"; gene_name "Dnhd1"; transcript_type "protein_coding"; transcript_name "Dnhd1-203"; exon_number 24; exon_id "ENSMUSE00000939558.2"; level 2; protein_id "ENSMUSP00000121261.3"; transcript_support_level "5"; mgi_id "MGI:1924755"; tag "basic"; tag "Ensembl_canonical"; tag "GENCODE_Primary"; tag "appris_principal_1"; havana_gene "OTTMUSG00000025560.1"; havana_transcript "OTTMUST00000062891.1";
chr7	HAVANA	CDS	105345930	105346122	0	+	1	gene_id "ENSMUSG00000030882.20"; transcript_id "ENSMUST00000145988.9"; gene_type "protein_coding"; gene_name "Dnhd1"; transcript_type "protein_coding"; transcript_name "Dnhd1-203"; exon_number 24; exon_id "ENSMUSE00000939558.2"; level 2; protein_id "ENSMUSP00000121261.3"; transcript_support_level "5"; mgi_id "MGI:1924755"; tag "basic"; tag "Ensembl_canonical"; tag "GENCODE_Primary"; tag "appris_principal_1"; havana_gene "OTTMUSG00000025560.1"; havana_transcript "OTTMUST00000062891.1";
chr7	ENSEMBL_gcm37	exon	105345930	105346122	0.606087868371601	+	.	gene_id "ENSMUSG00000030882.20"; transcript_id "ENSMUSG00000030882.20_tx_10"; exon_id "chr7_105345930_105346122_+"; exonnum "3"; txlen "7048";
chr7	ENSEMBL_gcm37	exon	105345930	105346122	0.101184583622811	+	.	gene_id "ENSMUSG00000030882.20"; transcript_id "ENSMUSG00000030882.20_tx_100"; exon_id "chr7_105345930_105346122_+"; exonnum "3"; txlen "6855";
chr7	ENSEMBL_gcm37	exon	105345930	105346122	0.0993876630846473	+	.	gene_id "ENSMUSG00000030882.20"; transcript_id "ENSMUSG00000030882.20_tx_102"; exon_id "chr7_105345930_105346122_+"; exonnum "2"; txlen "6996";
chr7	ENSEMBL_gcm37	exon	105345930	105346122	0.0970790781299722	+	.	gene_id "ENSMUSG00000030882.20"; transcript_id "ENSMUSG00000030882.20_tx_106"; exon_id "chr7_105345930_105346122_+"; exonnum "2"; txlen "6560";
chr7	ENSEMBL_gcm37	exon	105345930	105346122	0.0962415101490605	+	.	gene_id "ENSMUSG00000030882.20"; transcript_id "ENSMUSG00000030882.20_tx_107"; exon_id "chr7_105345930_105346122_+"; exonnum "2"; txlen "6505";
chr7	ENSEMBL_gcm37	exon	105345930	105346122	0.0932411211900709	+	.	gene_id "ENSMUSG00000030882.20"; transcript_id "ENSMUSG00000030882.20_tx_109"; exon_id "chr7_105345930_105346122_+"; exonnum "3"; txlen "6671";
chr7	ENSEMBL_gcm37	exon	105345930	105346122	0.568092482553194	+	.	gene_id "ENSMUSG00000030882.20"; transcript_id "ENSMUSG00000030882.20_tx_11"; exon_id "chr7_105345930_105346122_+"; exonnum "3"; txlen "7341";
chr7	ENSEMBL_gcm37	exon	105345930	105346122	0.0891607847805871	+	.	gene_id "ENSMUSG00000030882.20"; transcript_id "ENSMUSG00000030882.20_tx_113"; exon_id "chr7_105345930_105346122_+"; exonnum "2"; txlen "6710";
chr7	ENSEMBL_gcm37	exon	105345930	105346122	0.0861682653986745	+	.	gene_id "ENSMUSG00000030882.20"; transcript_id "ENSMUSG00000030882.20_tx_115"; exon_id "chr7_105345930_105346122_+"; exonnum "2"; txlen "6744";
chr7	ENSEMBL_gcm37	exon	105345930	105346122	0.555429336593279	+	.	gene_id "ENSMUSG00000030882.20"; transcript_id "ENSMUSG00000030882.20_tx_12"; exon_id "chr7_105345930_105346122_+"; exonnum "3"; txlen "7196";
chr7	ENSEMBL_gcm37	exon	105345930	105346122	0.0840844587146179	+	.	gene_id "ENSMUSG00000030882.20"; transcript_id "ENSMUSG00000030882.20_tx_120"; exon_id "chr7_105345930_105346122_+"; exonnum "2"; txlen "7176";
chr7	ENSEMBL_gcm37	exon	105345930	105346122	0.0812171912261934	+	.	gene_id "ENSMUSG00000030882.20"; transcript_id "ENSMUSG00000030882.20_tx_126"; exon_id "chr7_105345930_105346122_+"; exonnum "2"; txlen "6539";
chr7	ENSEMBL_gcm37	exon	105345930	105346122	0.54762677013426	+	.	gene_id "ENSMUSG00000030882.20"; transcript_id "ENSMUSG00000030882.20_tx_13"; exon_id "chr7_105345930_105346122_+"; exonnum "3"; txlen "6898";
chr7	ENSEMBL_gcm37	exon	105345930	105346122	0.0760394072111439	+	.	gene_id "ENSMUSG00000030882.20"; transcript_id "ENSMUSG00000030882.20_tx_130"; exon_id "chr7_105345930_105346122_+"; exonnum "2"; txlen "7330";
chr7	ENSEMBL_gcm37	exon	105345930	105346122	0.516235077043634	+	.	gene_id "ENSMUSG00000030882.20"; transcript_id "ENSMUSG00000030882.20_tx_14"; exon_id "chr7_105345930_105346122_+"; exonnum "3"; txlen "7162";
chr7	ENSEMBL_gcm37	exon	105345930	105346122	0.458360034606173	+	.	gene_id "ENSMUSG00000030882.20"; transcript_id "ENSMUSG00000030882.20_tx_15"; exon_id "chr7_105345930_105346122_+"; exonnum "2"; txlen "6549";
chr7	ENSEMBL_gcm37	exon	105345930	105346122	0.454022878308282	+	.	gene_id "ENSMUSG00000030882.20"; transcript_id "ENSMUSG00000030882.20_tx_16"; exon_id "chr7_105345930_105346122_+"; exonnum "2"; txlen "6847";
chr7	ENSEMBL_gcm37	exon	105345930	105346122	0.0717811118643469	+	.	gene_id "ENSMUSG00000030882.20"; transcript_id "ENSMUSG00000030882.20_tx_164"; exon_id "chr7_105345930_105346122_+"; exonnum "2"; txlen "6728";
chr7	ENSEMBL_gcm37	exon	105345930	105346122	0.451498898651897	+	.	gene_id "ENSMUSG00000030882.20"; transcript_id "ENSMUSG00000030882.20_tx_17"; exon_id "chr7_105345930_105346122_+"; exonnum "2"; txlen "6699";
chr7	ENSEMBL_gcm37	exon	105345930	105346122	0.0604618393701407	+	.	gene_id "ENSMUSG00000030882.20"; transcript_id "ENSMUSG00000030882.20_tx_174"; exon_id "chr7_105345930_105346122_+"; exonnum "2"; txlen "7032";
chr7	ENSEMBL_gcm37	exon	105345930	105346122	0.447151369784597	+	.	gene_id "ENSMUSG00000030882.20"; transcript_id "ENSMUSG00000030882.20_tx_18"; exon_id "chr7_105345930_105346122_+"; exonnum "3"; txlen "7312";
chr7	ENSEMBL_gcm37	exon	105345930	105346122	0.0573805056351594	+	.	gene_id "ENSMUSG00000030882.20"; transcript_id "ENSMUSG00000030882.20_tx_180"; exon_id "chr7_105345930_105346122_+"; exonnum "24"; txlen "11882";
chr7	ENSEMBL_gcm37	exon	105345930	105346122	0.0566678501458371	+	.	gene_id "ENSMUSG00000030882.20"; transcript_id "ENSMUSG00000030882.20_tx_181"; exon_id "chr7_105345930_105346122_+"; exonnum "2"; txlen "6689";
chr7	ENSEMBL_gcm37	exon	105345930	105346122	0.052191081246549	+	.	gene_id "ENSMUSG00000030882.20"; transcript_id "ENSMUSG00000030882.20_tx_185"; exon_id "chr7_105345930_105346122_+"; exonnum "2"; txlen "6882";
chr7	ENSEMBL_gcm37	exon	105345930	105346122	0.426692571862676	+	.	gene_id "ENSMUSG00000030882.20"; transcript_id "ENSMUSG00000030882.20_tx_19"; exon_id "chr7_105345930_105346122_+"; exonnum "3"; txlen "7192";
chr7	ENSEMBL_gcm37	exon	105345930	105346122	0.0507903578721103	+	.	gene_id "ENSMUSG00000030882.20"; transcript_id "ENSMUSG00000030882.20_tx_191"; exon_id "chr7_105345930_105346122_+"; exonnum "2"; txlen "6846";
chr7	ENSEMBL_gcm37	exon	105345930	105346122	0.0498540946903235	+	.	gene_id "ENSMUSG00000030882.20"; transcript_id "ENSMUSG00000030882.20_tx_194"; exon_id "chr7_105345930_105346122_+"; exonnum "17"; txlen "6824";
chr7	ENSEMBL_gcm37	exon	105345930	105346122	0.0475286803063674	+	.	gene_id "ENSMUSG00000030882.20"; transcript_id "ENSMUSG00000030882.20_tx_199"; exon_id "chr7_105345930_105346122_+"; exonnum "24"; txlen "11549";
chr7	ENSEMBL_gcm37	exon	105345930	105346122	0.899533713715514	+	.	gene_id "ENSMUSG00000030882.20"; transcript_id "ENSMUSG00000030882.20_tx_2"; exon_id "chr7_105345930_105346122_+"; exonnum "3"; txlen "7163";
chr7	ENSEMBL_gcm37	exon	105345930	105346122	0.426275997576275	+	.	gene_id "ENSMUSG00000030882.20"; transcript_id "ENSMUSG00000030882.20_tx_20"; exon_id "chr7_105345930_105346122_+"; exonnum "2"; txlen "6997";
chr7	ENSEMBL_gcm37	exon	105345930	105346122	0.0475286803063674	+	.	gene_id "ENSMUSG00000030882.20"; transcript_id "ENSMUSG00000030882.20_tx_200"; exon_id "chr7_105345930_105346122_+"; exonnum "23"; txlen "11756";
chr7	ENSEMBL_gcm37	exon	105345930	105346122	0.0475286803063674	+	.	gene_id "ENSMUSG00000030882.20"; transcript_id "ENSMUSG00000030882.20_tx_201"; exon_id "chr7_105345930_105346122_+"; exonnum "24"; txlen "11732";
chr7	ENSEMBL_gcm37	exon	105345930	105346122	0.0452392296835277	+	.	gene_id "ENSMUSG00000030882.20"; transcript_id "ENSMUSG00000030882.20_tx_207"; exon_id "chr7_105345930_105346122_+"; exonnum "2"; txlen "7180";
chr7	ENSEMBL_gcm37	exon	105345930	105346122	0.0444986985201174	+	.	gene_id "ENSMUSG00000030882.20"; transcript_id "ENSMUSG00000030882.20_tx_208"; exon_id "chr7_105345930_105346122_+"; exonnum "2"; txlen "6878";
chr7	ENSEMBL_gcm37	exon	105345930	105346122	0.415773558255255	+	.	gene_id "ENSMUSG00000030882.20"; transcript_id "ENSMUSG00000030882.20_tx_21"; exon_id "chr7_105345930_105346122_+"; exonnum "3"; txlen "7012";
chr7	ENSEMBL_gcm37	exon	105345930	105346122	0.41107798795163	+	.	gene_id "ENSMUSG00000030882.20"; transcript_id "ENSMUSG00000030882.20_tx_22"; exon_id "chr7_105345930_105346122_+"; exonnum "3"; txlen "7158";
chr7	ENSEMBL_gcm37	exon	105345930	105346122	0.0411493093449229	+	.	gene_id "ENSMUSG00000030882.20"; transcript_id "ENSMUSG00000030882.20_tx_220"; exon_id "chr7_105345930_105346122_+"; exonnum "3"; txlen "6884";
chr7	ENSEMBL_gcm37	exon	105345930	105346122	0.0383779789855185	+	.	gene_id "ENSMUSG00000030882.20"; transcript_id "ENSMUSG00000030882.20_tx_229"; exon_id "chr7_105345930_105346122_+"; exonnum "15"; txlen "6431";
chr7	ENSEMBL_gcm37	exon	105345930	105346122	0.386953307845618	+	.	gene_id "ENSMUSG00000030882.20"; transcript_id "ENSMUSG00000030882.20_tx_23"; exon_id "chr7_105345930_105346122_+"; exonnum "2"; txlen "6663";
chr7	ENSEMBL_gcm37	exon	105345930	105346122	0.0383779789855185	+	.	gene_id "ENSMUSG00000030882.20"; transcript_id "ENSMUSG00000030882.20_tx_230"; exon_id "chr7_105345930_105346122_+"; exonnum "17"; txlen "6674";
chr7	ENSEMBL_gcm37	exon	105345930	105346122	0.384341056615559	+	.	gene_id "ENSMUSG00000030882.20"; transcript_id "ENSMUSG00000030882.20_tx_24"; exon_id "chr7_105345930_105346122_+"; exonnum "3"; txlen "7077";
chr7	ENSEMBL_gcm37	exon	105345930	105346122	0.383206205168339	+	.	gene_id "ENSMUSG00000030882.20"; transcript_id "ENSMUSG00000030882.20_tx_25"; exon_id "chr7_105345930_105346122_+"; exonnum "3"; txlen "7162";
chr7	ENSEMBL_gcm37	exon	105345930	105346122	0.0343900097609342	+	.	gene_id "ENSMUSG00000030882.20"; transcript_id "ENSMUSG00000030882.20_tx_251"; exon_id "chr7_105345930_105346122_+"; exonnum "22"; txlen "7083";
chr7	ENSEMBL_gcm37	exon	105345930	105346122	0.0343900097609342	+	.	gene_id "ENSMUSG00000030882.20"; transcript_id "ENSMUSG00000030882.20_tx_252"; exon_id "chr7_105345930_105346122_+"; exonnum "23"; txlen "7209";
chr7	ENSEMBL_gcm37	exon	105345930	105346122	0.0343900097609342	+	.	gene_id "ENSMUSG00000030882.20"; transcript_id "ENSMUSG00000030882.20_tx_253"; exon_id "chr7_105345930_105346122_+"; exonnum "24"; txlen "7476";
chr7	ENSEMBL_gcm37	exon	105345930	105346122	0.0343900097609342	+	.	gene_id "ENSMUSG00000030882.20"; transcript_id "ENSMUSG00000030882.20_tx_254"; exon_id "chr7_105345930_105346122_+"; exonnum "22"; txlen "7416";
chr7	ENSEMBL_gcm37	exon	105345930	105346122	0.0343900097609342	+	.	gene_id "ENSMUSG00000030882.20"; transcript_id "ENSMUSG00000030882.20_tx_255"; exon_id "chr7_105345930_105346122_+"; exonnum "25"; txlen "7602";
chr7	ENSEMBL_gcm37	exon	105345930	105346122	0.0343900097609342	+	.	gene_id "ENSMUSG00000030882.20"; transcript_id "ENSMUSG00000030882.20_tx_256"; exon_id "chr7_105345930_105346122_+"; exonnum "24"; txlen "7809";
chr7	ENSEMBL_gcm37	exon	105345930	105346122	0.0343900097609342	+	.	gene_id "ENSMUSG00000030882.20"; transcript_id "ENSMUSG00000030882.20_tx_257"; exon_id "chr7_105345930_105346122_+"; exonnum "23"; txlen "7542";
chr7	ENSEMBL_gcm37	exon	105345930	105346122	0.0343900097609342	+	.	gene_id "ENSMUSG00000030882.20"; transcript_id "ENSMUSG00000030882.20_tx_258"; exon_id "chr7_105345930_105346122_+"; exonnum "25"; txlen "7935";
chr7	ENSEMBL_gcm37	exon	105345930	105346122	0.0342683392463191	+	.	gene_id "ENSMUSG00000030882.20"; transcript_id "ENSMUSG00000030882.20_tx_259"; exon_id "chr7_105345930_105346122_+"; exonnum "22"; txlen "11575";
chr7	ENSEMBL_gcm37	exon	105345930	105346122	0.380428987405058	+	.	gene_id "ENSMUSG00000030882.20"; transcript_id "ENSMUSG00000030882.20_tx_26"; exon_id "chr7_105345930_105346122_+"; exonnum "2"; txlen "6813";
chr7	ENSEMBL_gcm37	exon	105345930	105346122	0.0342095980640121	+	.	gene_id "ENSMUSG00000030882.20"; transcript_id "ENSMUSG00000030882.20_tx_260"; exon_id "chr7_105345930_105346122_+"; exonnum "2"; txlen "7509";
chr7	ENSEMBL_gcm37	exon	105345930	105346122	0.0342095980640121	+	.	gene_id "ENSMUSG00000030882.20"; transcript_id "ENSMUSG00000030882.20_tx_261"; exon_id "chr7_105345930_105346122_+"; exonnum "2"; txlen "7325";
chr7	ENSEMBL_gcm37	exon	105345930	105346122	0.0337140423442893	+	.	gene_id "ENSMUSG00000030882.20"; transcript_id "ENSMUSG00000030882.20_tx_262"; exon_id "chr7_105345930_105346122_+"; exonnum "3"; txlen "6941";
chr7	ENSEMBL_gcm37	exon	105345930	105346122	0.0331441198829971	+	.	gene_id "ENSMUSG00000030882.20"; transcript_id "ENSMUSG00000030882.20_tx_265"; exon_id "chr7_105345930_105346122_+"; exonnum "2"; txlen "6894";
chr7	ENSEMBL_gcm37	exon	105345930	105346122	0.0324315866949592	+	.	gene_id "ENSMUSG00000030882.20"; transcript_id "ENSMUSG00000030882.20_tx_266"; exon_id "chr7_105345930_105346122_+"; exonnum "2"; txlen "7359";
chr7	ENSEMBL_gcm37	exon	105345930	105346122	0.378401107591436	+	.	gene_id "ENSMUSG00000030882.20"; transcript_id "ENSMUSG00000030882.20_tx_27"; exon_id "chr7_105345930_105346122_+"; exonnum "3"; txlen "7044";
chr7	ENSEMBL_gcm37	exon	105345930	105346122	0.0315584144410187	+	.	gene_id "ENSMUSG00000030882.20"; transcript_id "ENSMUSG00000030882.20_tx_270"; exon_id "chr7_105345930_105346122_+"; exonnum "2"; txlen "6996";
chr7	ENSEMBL_gcm37	exon	105345930	105346122	0.0315584144410187	+	.	gene_id "ENSMUSG00000030882.20"; transcript_id "ENSMUSG00000030882.20_tx_271"; exon_id "chr7_105345930_105346122_+"; exonnum "2"; txlen "7146";
chr7	ENSEMBL_gcm37	exon	105345930	105346122	0.0305401564169083	+	.	gene_id "ENSMUSG00000030882.20"; transcript_id "ENSMUSG00000030882.20_tx_275"; exon_id "chr7_105345930_105346122_+"; exonnum "14"; txlen "9062";
chr7	ENSEMBL_gcm37	exon	105345930	105346122	0.0305401564169083	+	.	gene_id "ENSMUSG00000030882.20"; transcript_id "ENSMUSG00000030882.20_tx_276"; exon_id "chr7_105345930_105346122_+"; exonnum "14"; txlen "9241";
chr7	ENSEMBL_gcm37	exon	105345930	105346122	0.0305401564169083	+	.	gene_id "ENSMUSG00000030882.20"; transcript_id "ENSMUSG00000030882.20_tx_277"; exon_id "chr7_105345930_105346122_+"; exonnum "13"; txlen "8924";
chr7	ENSEMBL_gcm37	exon	105345930	105346122	0.0305401564169083	+	.	gene_id "ENSMUSG00000030882.20"; transcript_id "ENSMUSG00000030882.20_tx_278"; exon_id "chr7_105345930_105346122_+"; exonnum "12"; txlen "8669";
chr7	ENSEMBL_gcm37	exon	105345930	105346122	0.0305401564169083	+	.	gene_id "ENSMUSG00000030882.20"; transcript_id "ENSMUSG00000030882.20_tx_279"; exon_id "chr7_105345930_105346122_+"; exonnum "6"; txlen "7575";
chr7	ENSEMBL_gcm37	exon	105345930	105346122	0.0305401564169083	+	.	gene_id "ENSMUSG00000030882.20"; transcript_id "ENSMUSG00000030882.20_tx_280"; exon_id "chr7_105345930_105346122_+"; exonnum "7"; txlen "7783";
chr7	ENSEMBL_gcm37	exon	105345930	105346122	0.0305401564169083	+	.	gene_id "ENSMUSG00000030882.20"; transcript_id "ENSMUSG00000030882.20_tx_281"; exon_id "chr7_105345930_105346122_+"; exonnum "6"; txlen "7657";
chr7	ENSEMBL_gcm37	exon	105345930	105346122	0.0305401564169083	+	.	gene_id "ENSMUSG00000030882.20"; transcript_id "ENSMUSG00000030882.20_tx_282"; exon_id "chr7_105345930_105346122_+"; exonnum "7"; txlen "7633";
chr7	ENSEMBL_gcm37	exon	105345930	105346122	0.0305401564169083	+	.	gene_id "ENSMUSG00000030882.20"; transcript_id "ENSMUSG00000030882.20_tx_283"; exon_id "chr7_105345930_105346122_+"; exonnum "7"; txlen "7962";
chr7	ENSEMBL_gcm37	exon	105345930	105346122	0.0305401564169083	+	.	gene_id "ENSMUSG00000030882.20"; transcript_id "ENSMUSG00000030882.20_tx_284"; exon_id "chr7_105345930_105346122_+"; exonnum "6"; txlen "7836";
chr7	ENSEMBL_gcm37	exon	105345930	105346122	0.0305401564169083	+	.	gene_id "ENSMUSG00000030882.20"; transcript_id "ENSMUSG00000030882.20_tx_285"; exon_id "chr7_105345930_105346122_+"; exonnum "7"; txlen "7812";
chr7	ENSEMBL_gcm37	exon	105345930	105346122	0.372678685431918	+	.	gene_id "ENSMUSG00000030882.20"; transcript_id "ENSMUSG00000030882.20_tx_29"; exon_id "chr7_105345930_105346122_+"; exonnum "3"; txlen "7198";
chr7	ENSEMBL_gcm37	exon	105345930	105346122	0.0290195385439607	+	.	gene_id "ENSMUSG00000030882.20"; transcript_id "ENSMUSG00000030882.20_tx_297"; exon_id "chr7_105345930_105346122_+"; exonnum "24"; txlen "11732";
chr7	ENSEMBL_gcm37	exon	105345930	105346122	0.836310097461671	+	.	gene_id "ENSMUSG00000030882.20"; transcript_id "ENSMUSG00000030882.20_tx_3"; exon_id "chr7_105345930_105346122_+"; exonnum "3"; txlen "6865";
chr7	ENSEMBL_gcm37	exon	105345930	105346122	0.364119337486415	+	.	gene_id "ENSMUSG00000030882.20"; transcript_id "ENSMUSG00000030882.20_tx_30"; exon_id "chr7_105345930_105346122_+"; exonnum "3"; txlen "7227";
chr7	ENSEMBL_gcm37	exon	105345930	105346122	0.0281727511141878	+	.	gene_id "ENSMUSG00000030882.20"; transcript_id "ENSMUSG00000030882.20_tx_304"; exon_id "chr7_105345930_105346122_+"; exonnum "2"; txlen "6868";
chr7	ENSEMBL_gcm37	exon	105345930	105346122	0.0280369942756364	+	.	gene_id "ENSMUSG00000030882.20"; transcript_id "ENSMUSG00000030882.20_tx_305"; exon_id "chr7_105345930_105346122_+"; exonnum "15"; txlen "6098";
chr7	ENSEMBL_gcm37	exon	105345930	105346122	0.0280369942756364	+	.	gene_id "ENSMUSG00000030882.20"; transcript_id "ENSMUSG00000030882.20_tx_306"; exon_id "chr7_105345930_105346122_+"; exonnum "16"; txlen "6353";
chr7	ENSEMBL_gcm37	exon	105345930	105346122	0.0280369942756364	+	.	gene_id "ENSMUSG00000030882.20"; transcript_id "ENSMUSG00000030882.20_tx_307"; exon_id "chr7_105345930_105346122_+"; exonnum "15"; txlen "6281";
chr7	ENSEMBL_gcm37	exon	105345930	105346122	0.0280369942756364	+	.	gene_id "ENSMUSG00000030882.20"; transcript_id "ENSMUSG00000030882.20_tx_308"; exon_id "chr7_105345930_105346122_+"; exonnum "17"; txlen "6491";
chr7	ENSEMBL_gcm37	exon	105345930	105346122	0.0280369942756364	+	.	gene_id "ENSMUSG00000030882.20"; transcript_id "ENSMUSG00000030882.20_tx_309"; exon_id "chr7_105345930_105346122_+"; exonnum "16"; txlen "6536";
chr7	ENSEMBL_gcm37	exon	105345930	105346122	0.0280369942756364	+	.	gene_id "ENSMUSG00000030882.20"; transcript_id "ENSMUSG00000030882.20_tx_310"; exon_id "chr7_105345930_105346122_+"; exonnum "16"; txlen "6686";
chr7	ENSEMBL_gcm37	exon	105345930	105346122	0.0279648516233118	+	.	gene_id "ENSMUSG00000030882.20"; transcript_id "ENSMUSG00000030882.20_tx_312"; exon_id "chr7_105345930_105346122_+"; exonnum "3"; txlen "7839";
chr7	ENSEMBL_gcm37	exon	105345930	105346122	0.0279317919654536	+	.	gene_id "ENSMUSG00000030882.20"; transcript_id "ENSMUSG00000030882.20_tx_316"; exon_id "chr7_105345930_105346122_+"; exonnum "25"; txlen "7785";
chr7	ENSEMBL_gcm37	exon	105345930	105346122	0.0269564807811364	+	.	gene_id "ENSMUSG00000030882.20"; transcript_id "ENSMUSG00000030882.20_tx_323"; exon_id "chr7_105345930_105346122_+"; exonnum "23"; txlen "11577";
chr7	ENSEMBL_gcm37	exon	105345930	105346122	0.0269564807811364	+	.	gene_id "ENSMUSG00000030882.20"; transcript_id "ENSMUSG00000030882.20_tx_324"; exon_id "chr7_105345930_105346122_+"; exonnum "23"; txlen "11427";
chr7	ENSEMBL_gcm37	exon	105345930	105346122	0.0269564807811364	+	.	gene_id "ENSMUSG00000030882.20"; transcript_id "ENSMUSG00000030882.20_tx_325"; exon_id "chr7_105345930_105346122_+"; exonnum "21"; txlen "11363";
chr7	ENSEMBL_gcm37	exon	105345930	105346122	0.0269564807811364	+	.	gene_id "ENSMUSG00000030882.20"; transcript_id "ENSMUSG00000030882.20_tx_326"; exon_id "chr7_105345930_105346122_+"; exonnum "22"; txlen "11310";
chr7	ENSEMBL_gcm37	exon	105345930	105346122	0.0269564807811364	+	.	gene_id "ENSMUSG00000030882.20"; transcript_id "ENSMUSG00000030882.20_tx_327"; exon_id "chr7_105345930_105346122_+"; exonnum "24"; txlen "11703";
chr7	ENSEMBL_gcm37	exon	105345930	105346122	0.0269564807811364	+	.	gene_id "ENSMUSG00000030882.20"; transcript_id "ENSMUSG00000030882.20_tx_328"; exon_id "chr7_105345930_105346122_+"; exonnum "23"; txlen "11744";
chr7	ENSEMBL_gcm37	exon	105345930	105346122	0.0269564807811364	+	.	gene_id "ENSMUSG00000030882.20"; transcript_id "ENSMUSG00000030882.20_tx_329"; exon_id "chr7_105345930_105346122_+"; exonnum "23"; txlen "11606";
chr7	ENSEMBL_gcm37	exon	105345930	105346122	0.300318319755015	+	.	gene_id "ENSMUSG00000030882.20"; transcript_id "ENSMUSG00000030882.20_tx_33"; exon_id "chr7_105345930_105346122_+"; exonnum "3"; txlen "7048";
chr7	ENSEMBL_gcm37	exon	105345930	105346122	0.0269564807811364	+	.	gene_id "ENSMUSG00000030882.20"; transcript_id "ENSMUSG00000030882.20_tx_330"; exon_id "chr7_105345930_105346122_+"; exonnum "24"; txlen "11553";
chr7	ENSEMBL_gcm37	exon	105345930	105346122	0.0269564807811364	+	.	gene_id "ENSMUSG00000030882.20"; transcript_id "ENSMUSG00000030882.20_tx_331"; exon_id "chr7_105345930_105346122_+"; exonnum "22"; txlen "11489";
chr7	ENSEMBL_gcm37	exon	105345930	105346122	0.0258545847708483	+	.	gene_id "ENSMUSG00000030882.20"; transcript_id "ENSMUSG00000030882.20_tx_339"; exon_id "chr7_105345930_105346122_+"; exonnum "23"; txlen "11533";
chr7	ENSEMBL_gcm37	exon	105345930	105346122	0.0254501303474236	+	.	gene_id "ENSMUSG00000030882.20"; transcript_id "ENSMUSG00000030882.20_tx_343"; exon_id "chr7_105345930_105346122_+"; exonnum "13"; txlen "8936";
chr7	ENSEMBL_gcm37	exon	105345930	105346122	0.0254501303474236	+	.	gene_id "ENSMUSG00000030882.20"; transcript_id "ENSMUSG00000030882.20_tx_344"; exon_id "chr7_105345930_105346122_+"; exonnum "13"; txlen "9115";
chr7	ENSEMBL_gcm37	exon	105345930	105346122	0.0254501303474236	+	.	gene_id "ENSMUSG00000030882.20"; transcript_id "ENSMUSG00000030882.20_tx_345"; exon_id "chr7_105345930_105346122_+"; exonnum "12"; txlen "8798";
chr7	ENSEMBL_gcm37	exon	105345930	105346122	0.0254501303474236	+	.	gene_id "ENSMUSG00000030882.20"; transcript_id "ENSMUSG00000030882.20_tx_346"; exon_id "chr7_105345930_105346122_+"; exonnum "11"; txlen "8543";
chr7	ENSEMBL_gcm37	exon	105345930	105346122	0.259543024574791	+	.	gene_id "ENSMUSG00000030882.20"; transcript_id "ENSMUSG00000030882.20_tx_35"; exon_id "chr7_105345930_105346122_+"; exonnum "3"; txlen "7008";
chr7	ENSEMBL_gcm37	exon	105345930	105346122	0.0250255939574874	+	.	gene_id "ENSMUSG00000030882.20"; transcript_id "ENSMUSG00000030882.20_tx_351"; exon_id "chr7_105345930_105346122_+"; exonnum "24"; txlen "7797";
chr7	ENSEMBL_gcm37	exon	105345930	105346122	0.0248641385126003	+	.	gene_id "ENSMUSG00000030882.20"; transcript_id "ENSMUSG00000030882.20_tx_355"; exon_id "chr7_105345930_105346122_+"; exonnum "18"; txlen "6786";
chr7	ENSEMBL_gcm37	exon	105345930	105346122	0.0248641385126003	+	.	gene_id "ENSMUSG00000030882.20"; transcript_id "ENSMUSG00000030882.20_tx_356"; exon_id "chr7_105345930_105346122_+"; exonnum "20"; txlen "7179";
chr7	ENSEMBL_gcm37	exon	105345930	105346122	0.0241150970168831	+	.	gene_id "ENSMUSG00000030882.20"; transcript_id "ENSMUSG00000030882.20_tx_358"; exon_id "chr7_105345930_105346122_+"; exonnum "21"; txlen "7442";
chr7	ENSEMBL_gcm37	exon	105345930	105346122	0.023899395145801	+	.	gene_id "ENSMUSG00000030882.20"; transcript_id "ENSMUSG00000030882.20_tx_361"; exon_id "chr7_105345930_105346122_+"; exonnum "3"; txlen "7391";
chr7	ENSEMBL_gcm37	exon	105345930	105346122	0.0235322053645938	+	.	gene_id "ENSMUSG00000030882.20"; transcript_id "ENSMUSG00000030882.20_tx_364"; exon_id "chr7_105345930_105346122_+"; exonnum "2"; txlen "7175";
chr7	ENSEMBL_gcm37	exon	105345930	105346122	0.0229305058797495	+	.	gene_id "ENSMUSG00000030882.20"; transcript_id "ENSMUSG00000030882.20_tx_366"; exon_id "chr7_105345930_105346122_+"; exonnum "22"; txlen "11407";
chr7	ENSEMBL_gcm37	exon	105345930	105346122	0.248654638779338	+	.	gene_id "ENSMUSG00000030882.20"; transcript_id "ENSMUSG00000030882.20_tx_37"; exon_id "chr7_105345930_105346122_+"; exonnum "3"; txlen "6612";
chr7	ENSEMBL_gcm37	exon	105345930	105346122	0.0223850387846904	+	.	gene_id "ENSMUSG00000030882.20"; transcript_id "ENSMUSG00000030882.20_tx_373"; exon_id "chr7_105345930_105346122_+"; exonnum "20"; txlen "10290";
chr7	ENSEMBL_gcm37	exon	105345930	105346122	0.0219579405046341	+	.	gene_id "ENSMUSG00000030882.20"; transcript_id "ENSMUSG00000030882.20_tx_385"; exon_id "chr7_105345930_105346122_+"; exonnum "23"; txlen "7295";
chr7	ENSEMBL_gcm37	exon	105345930	105346122	0.0219579405046341	+	.	gene_id "ENSMUSG00000030882.20"; transcript_id "ENSMUSG00000030882.20_tx_386"; exon_id "chr7_105345930_105346122_+"; exonnum "21"; txlen "7235";
chr7	ENSEMBL_gcm37	exon	105345930	105346122	0.0219579405046341	+	.	gene_id "ENSMUSG00000030882.20"; transcript_id "ENSMUSG00000030882.20_tx_387"; exon_id "chr7_105345930_105346122_+"; exonnum "22"; txlen "7502";
chr7	ENSEMBL_gcm37	exon	105345930	105346122	0.0219579405046341	+	.	gene_id "ENSMUSG00000030882.20"; transcript_id "ENSMUSG00000030882.20_tx_388"; exon_id "chr7_105345930_105346122_+"; exonnum "23"; txlen "7628";
chr7	ENSEMBL_gcm37	exon	105345930	105346122	0.834506723969073	+	.	gene_id "ENSMUSG00000030882.20"; transcript_id "ENSMUSG00000030882.20_tx_4"; exon_id "chr7_105345930_105346122_+"; exonnum "3"; txlen "6979";
chr7	ENSEMBL_gcm37	exon	105345930	105346122	0.230379365556427	+	.	gene_id "ENSMUSG00000030882.20"; transcript_id "ENSMUSG00000030882.20_tx_41"; exon_id "chr7_105345930_105346122_+"; exonnum "3"; txlen "6726";
chr7	ENSEMBL_gcm37	exon	105345930	105346122	0.020827752390425	+	.	gene_id "ENSMUSG00000030882.20"; transcript_id "ENSMUSG00000030882.20_tx_412"; exon_id "chr7_105345930_105346122_+"; exonnum "24"; txlen "7736";
chr7	ENSEMBL_gcm37	exon	105345930	105346122	0.0207866775961002	+	.	gene_id "ENSMUSG00000030882.20"; transcript_id "ENSMUSG00000030882.20_tx_419"; exon_id "chr7_105345930_105346122_+"; exonnum "3"; txlen "6850";
chr7	ENSEMBL_gcm37	exon	105345930	105346122	0.0207866775961002	+	.	gene_id "ENSMUSG00000030882.20"; transcript_id "ENSMUSG00000030882.20_tx_421"; exon_id "chr7_105345930_105346122_+"; exonnum "3"; txlen "7034";
chr7	ENSEMBL_gcm37	exon	105345930	105346122	0.0207866775961002	+	.	gene_id "ENSMUSG00000030882.20"; transcript_id "ENSMUSG00000030882.20_tx_422"; exon_id "chr7_105345930_105346122_+"; exonnum "3"; txlen "6700";
chr7	ENSEMBL_gcm37	exon	105345930	105346122	0.020572199525231	+	.	gene_id "ENSMUSG00000030882.20"; transcript_id "ENSMUSG00000030882.20_tx_423"; exon_id "chr7_105345930_105346122_+"; exonnum "24"; txlen "11584";
chr7	ENSEMBL_gcm37	exon	105345930	105346122	0.226186182996491	+	.	gene_id "ENSMUSG00000030882.20"; transcript_id "ENSMUSG00000030882.20_tx_43"; exon_id "chr7_105345930_105346122_+"; exonnum "3"; txlen "6762";
chr7	ENSEMBL_gcm37	exon	105345930	105346122	0.0203626317488227	+	.	gene_id "ENSMUSG00000030882.20"; transcript_id "ENSMUSG00000030882.20_tx_435"; exon_id "chr7_105345930_105346122_+"; exonnum "2"; txlen "6570";
chr7	ENSEMBL_gcm37	exon	105345930	105346122	0.0203626317488227	+	.	gene_id "ENSMUSG00000030882.20"; transcript_id "ENSMUSG00000030882.20_tx_436"; exon_id "chr7_105345930_105346122_+"; exonnum "2"; txlen "6420";
chr7	ENSEMBL_gcm37	exon	105345930	105346122	0.0203626317488227	+	.	gene_id "ENSMUSG00000030882.20"; transcript_id "ENSMUSG00000030882.20_tx_437"; exon_id "chr7_105345930_105346122_+"; exonnum "3"; txlen "6736";
chr7	ENSEMBL_gcm37	exon	105345930	105346122	0.0203626317488227	+	.	gene_id "ENSMUSG00000030882.20"; transcript_id "ENSMUSG00000030882.20_tx_438"; exon_id "chr7_105345930_105346122_+"; exonnum "3"; txlen "6586";
chr7	ENSEMBL_gcm37	exon	105345930	105346122	0.0201933043489818	+	.	gene_id "ENSMUSG00000030882.20"; transcript_id "ENSMUSG00000030882.20_tx_442"; exon_id "chr7_105345930_105346122_+"; exonnum "3"; txlen "7492";
chr7	ENSEMBL_gcm37	exon	105345930	105346122	0.0201271757619985	+	.	gene_id "ENSMUSG00000030882.20"; transcript_id "ENSMUSG00000030882.20_tx_445"; exon_id "chr7_105345930_105346122_+"; exonnum "2"; txlen "7359";
chr7	ENSEMBL_gcm37	exon	105345930	105346122	0.0193452391488155	+	.	gene_id "ENSMUSG00000030882.20"; transcript_id "ENSMUSG00000030882.20_tx_452"; exon_id "chr7_105345930_105346122_+"; exonnum "19"; txlen "10793";
chr7	ENSEMBL_gcm37	exon	105345930	105346122	0.0193452391488155	+	.	gene_id "ENSMUSG00000030882.20"; transcript_id "ENSMUSG00000030882.20_tx_453"; exon_id "chr7_105345930_105346122_+"; exonnum "19"; txlen "10976";
chr7	ENSEMBL_gcm37	exon	105345930	105346122	0.0193452391488155	+	.	gene_id "ENSMUSG00000030882.20"; transcript_id "ENSMUSG00000030882.20_tx_454"; exon_id "chr7_105345930_105346122_+"; exonnum "19"; txlen "11126";
chr7	ENSEMBL_gcm37	exon	105345930	105346122	0.0189897226386748	+	.	gene_id "ENSMUSG00000030882.20"; transcript_id "ENSMUSG00000030882.20_tx_455"; exon_id "chr7_105345930_105346122_+"; exonnum "24"; txlen "11698";
chr7	ENSEMBL_gcm37	exon	105345930	105346122	0.01895769040854	+	.	gene_id "ENSMUSG00000030882.20"; transcript_id "ENSMUSG00000030882.20_tx_457"; exon_id "chr7_105345930_105346122_+"; exonnum "2"; txlen "7431";
chr7	ENSEMBL_gcm37	exon	105345930	105346122	0.01895769040854	+	.	gene_id "ENSMUSG00000030882.20"; transcript_id "ENSMUSG00000030882.20_tx_458"; exon_id "chr7_105345930_105346122_+"; exonnum "2"; txlen "7247";
chr7	ENSEMBL_gcm37	exon	105345930	105346122	0.01895769040854	+	.	gene_id "ENSMUSG00000030882.20"; transcript_id "ENSMUSG00000030882.20_tx_459"; exon_id "chr7_105345930_105346122_+"; exonnum "2"; txlen "7133";
chr7	ENSEMBL_gcm37	exon	105345930	105346122	0.01895769040854	+	.	gene_id "ENSMUSG00000030882.20"; transcript_id "ENSMUSG00000030882.20_tx_460"; exon_id "chr7_105345930_105346122_+"; exonnum "2"; txlen "7281";
chr7	ENSEMBL_gcm37	exon	105345930	105346122	0.01895769040854	+	.	gene_id "ENSMUSG00000030882.20"; transcript_id "ENSMUSG00000030882.20_tx_461"; exon_id "chr7_105345930_105346122_+"; exonnum "2"; txlen "7097";
chr7	ENSEMBL_gcm37	exon	105345930	105346122	0.01895769040854	+	.	gene_id "ENSMUSG00000030882.20"; transcript_id "ENSMUSG00000030882.20_tx_462"; exon_id "chr7_105345930_105346122_+"; exonnum "2"; txlen "6983";
chr7	ENSEMBL_gcm37	exon	105345930	105346122	0.0180393934532961	+	.	gene_id "ENSMUSG00000030882.20"; transcript_id "ENSMUSG00000030882.20_tx_475"; exon_id "chr7_105345930_105346122_+"; exonnum "2"; txlen "7209";
chr7	ENSEMBL_gcm37	exon	105345930	105346122	0.0180393934532961	+	.	gene_id "ENSMUSG00000030882.20"; transcript_id "ENSMUSG00000030882.20_tx_476"; exon_id "chr7_105345930_105346122_+"; exonnum "2"; txlen "7025";
chr7	ENSEMBL_gcm37	exon	105345930	105346122	0.0174267154588654	+	.	gene_id "ENSMUSG00000030882.20"; transcript_id "ENSMUSG00000030882.20_tx_478"; exon_id "chr7_105345930_105346122_+"; exonnum "2"; txlen "6992";
chr7	ENSEMBL_gcm37	exon	105345930	105346122	0.0174072457521185	+	.	gene_id "ENSMUSG00000030882.20"; transcript_id "ENSMUSG00000030882.20_tx_479"; exon_id "chr7_105345930_105346122_+"; exonnum "23"; txlen "11350";
chr7	ENSEMBL_gcm37	exon	105345930	105346122	0.201147711191787	+	.	gene_id "ENSMUSG00000030882.20"; transcript_id "ENSMUSG00000030882.20_tx_48"; exon_id "chr7_105345930_105346122_+"; exonnum "3"; txlen "6894";
chr7	ENSEMBL_gcm37	exon	105345930	105346122	0.0174072457521185	+	.	gene_id "ENSMUSG00000030882.20"; transcript_id "ENSMUSG00000030882.20_tx_480"; exon_id "chr7_105345930_105346122_+"; exonnum "22"; txlen "11557";
chr7	ENSEMBL_gcm37	exon	105345930	105346122	0.0174072457521185	+	.	gene_id "ENSMUSG00000030882.20"; transcript_id "ENSMUSG00000030882.20_tx_481"; exon_id "chr7_105345930_105346122_+"; exonnum "23"; txlen "11499";
chr7	ENSEMBL_gcm37	exon	105345930	105346122	0.0174072457521185	+	.	gene_id "ENSMUSG00000030882.20"; transcript_id "ENSMUSG00000030882.20_tx_482"; exon_id "chr7_105345930_105346122_+"; exonnum "23"; txlen "11683";
chr7	ENSEMBL_gcm37	exon	105345930	105346122	0.0174072457521185	+	.	gene_id "ENSMUSG00000030882.20"; transcript_id "ENSMUSG00000030882.20_tx_485"; exon_id "chr7_105345930_105346122_+"; exonnum "23"; txlen "11533";
chr7	ENSEMBL_gcm37	exon	105345930	105346122	0.0174072457521185	+	.	gene_id "ENSMUSG00000030882.20"; transcript_id "ENSMUSG00000030882.20_tx_486"; exon_id "chr7_105345930_105346122_+"; exonnum "25"; txlen "12228";
chr7	ENSEMBL_gcm37	exon	105345930	105346122	0.196133248544219	+	.	gene_id "ENSMUSG00000030882.20"; transcript_id "ENSMUSG00000030882.20_tx_49"; exon_id "chr7_105345930_105346122_+"; exonnum "3"; txlen "6910";
chr7	ENSEMBL_gcm37	exon	105345930	105346122	0.017114945723404	+	.	gene_id "ENSMUSG00000030882.20"; transcript_id "ENSMUSG00000030882.20_tx_493"; exon_id "chr7_105345930_105346122_+"; exonnum "23"; txlen "11741";
chr7	ENSEMBL_gcm37	exon	105345930	105346122	0.799284475250835	+	.	gene_id "ENSMUSG00000030882.20"; transcript_id "ENSMUSG00000030882.20_tx_5"; exon_id "chr7_105345930_105346122_+"; exonnum "3"; txlen "7013";
chr7	ENSEMBL_gcm37	exon	105345930	105346122	0.0164849546967353	+	.	gene_id "ENSMUSG00000030882.20"; transcript_id "ENSMUSG00000030882.20_tx_502"; exon_id "chr7_105345930_105346122_+"; exonnum "3"; txlen "7541";
chr7	ENSEMBL_gcm37	exon	105345930	105346122	0.0159696283312877	+	.	gene_id "ENSMUSG00000030882.20"; transcript_id "ENSMUSG00000030882.20_tx_509"; exon_id "chr7_105345930_105346122_+"; exonnum "20"; txlen "7257";
chr7	ENSEMBL_gcm37	exon	105345930	105346122	0.0152050104483003	+	.	gene_id "ENSMUSG00000030882.20"; transcript_id "ENSMUSG00000030882.20_tx_518"; exon_id "chr7_105345930_105346122_+"; exonnum "8"; txlen "4245";
chr7	ENSEMBL_gcm37	exon	105345930	105346122	0.0148393115202535	+	.	gene_id "ENSMUSG00000030882.20"; transcript_id "ENSMUSG00000030882.20_tx_522"; exon_id "chr7_105345930_105346122_+"; exonnum "3"; txlen "7868";
chr7	ENSEMBL_gcm37	exon	105345930	105346122	0.0148393115202535	+	.	gene_id "ENSMUSG00000030882.20"; transcript_id "ENSMUSG00000030882.20_tx_523"; exon_id "chr7_105345930_105346122_+"; exonnum "3"; txlen "7684";
chr7	ENSEMBL_gcm37	exon	105345930	105346122	0.0148393115202535	+	.	gene_id "ENSMUSG00000030882.20"; transcript_id "ENSMUSG00000030882.20_tx_524"; exon_id "chr7_105345930_105346122_+"; exonnum "3"; txlen "7868";
chr7	ENSEMBL_gcm37	exon	105345930	105346122	0.178957984133917	+	.	gene_id "ENSMUSG00000030882.20"; transcript_id "ENSMUSG00000030882.20_tx_53"; exon_id "chr7_105345930_105346122_+"; exonnum "3"; txlen "6876";
chr7	ENSEMBL_gcm37	exon	105345930	105346122	0.014777737993188	+	.	gene_id "ENSMUSG00000030882.20"; transcript_id "ENSMUSG00000030882.20_tx_532"; exon_id "chr7_105345930_105346122_+"; exonnum "23"; txlen "11097";
chr7	ENSEMBL_gcm37	exon	105345930	105346122	0.014777737993188	+	.	gene_id "ENSMUSG00000030882.20"; transcript_id "ENSMUSG00000030882.20_tx_534"; exon_id "chr7_105345930_105346122_+"; exonnum "23"; txlen "11247";
chr7	ENSEMBL_gcm37	exon	105345930	105346122	0.014777737993188	+	.	gene_id "ENSMUSG00000030882.20"; transcript_id "ENSMUSG00000030882.20_tx_541"; exon_id "chr7_105345930_105346122_+"; exonnum "22"; txlen "11109";
chr7	ENSEMBL_gcm37	exon	105345930	105346122	0.175612115928938	+	.	gene_id "ENSMUSG00000030882.20"; transcript_id "ENSMUSG00000030882.20_tx_55"; exon_id "chr7_105345930_105346122_+"; exonnum "2"; txlen "6446";
chr7	ENSEMBL_gcm37	exon	105345930	105346122	0.0145127567099589	+	.	gene_id "ENSMUSG00000030882.20"; transcript_id "ENSMUSG00000030882.20_tx_558"; exon_id "chr7_105345930_105346122_+"; exonnum "3"; txlen "7506";
chr7	ENSEMBL_gcm37	exon	105345930	105346122	0.0145127567099589	+	.	gene_id "ENSMUSG00000030882.20"; transcript_id "ENSMUSG00000030882.20_tx_559"; exon_id "chr7_105345930_105346122_+"; exonnum "3"; txlen "7208";
chr7	ENSEMBL_gcm37	exon	105345930	105346122	0.0145127567099589	+	.	gene_id "ENSMUSG00000030882.20"; transcript_id "ENSMUSG00000030882.20_tx_560"; exon_id "chr7_105345930_105346122_+"; exonnum "3"; txlen "7356";
chr7	ENSEMBL_gcm37	exon	105345930	105346122	0.0145127567099589	+	.	gene_id "ENSMUSG00000030882.20"; transcript_id "ENSMUSG00000030882.20_tx_561"; exon_id "chr7_105345930_105346122_+"; exonnum "3"; txlen "7058";
chr7	ENSEMBL_gcm37	exon	105345930	105346122	0.0144000224787807	+	.	gene_id "ENSMUSG00000030882.20"; transcript_id "ENSMUSG00000030882.20_tx_564"; exon_id "chr7_105345930_105346122_+"; exonnum "2"; txlen "6842";
chr7	ENSEMBL_gcm37	exon	105345930	105346122	0.0143174980235909	+	.	gene_id "ENSMUSG00000030882.20"; transcript_id "ENSMUSG00000030882.20_tx_565"; exon_id "chr7_105345930_105346122_+"; exonnum "3"; txlen "7570";
chr7	ENSEMBL_gcm37	exon	105345930	105346122	0.0142840363808028	+	.	gene_id "ENSMUSG00000030882.20"; transcript_id "ENSMUSG00000030882.20_tx_566"; exon_id "chr7_105345930_105346122_+"; exonnum "3"; txlen "7689";
chr7	ENSEMBL_gcm37	exon	105345930	105346122	0.0142840363808028	+	.	gene_id "ENSMUSG00000030882.20"; transcript_id "ENSMUSG00000030882.20_tx_567"; exon_id "chr7_105345930_105346122_+"; exonnum "3"; txlen "7689";
chr7	ENSEMBL_gcm37	exon	105345930	105346122	0.0140271520544714	+	.	gene_id "ENSMUSG00000030882.20"; transcript_id "ENSMUSG00000030882.20_tx_568"; exon_id "chr7_105345930_105346122_+"; exonnum "2"; txlen "6625";
chr7	ENSEMBL_gcm37	exon	105345930	105346122	0.0028360464671623	+	.	gene_id "ENSMUSG00000030882.20"; transcript_id "ENSMUSG00000030882.20_tx_569"; exon_id "chr7_105345930_105346122_+"; exonnum "24"; txlen "12225";
chr7	ENSEMBL_gcm37	exon	105345930	105346122	0.167012284648328	+	.	gene_id "ENSMUSG00000030882.20"; transcript_id "ENSMUSG00000030882.20_tx_59"; exon_id "chr7_105345930_105346122_+"; exonnum "2"; txlen "6596";
chr7	ENSEMBL_gcm37	exon	105345930	105346122	0.713880177698086	+	.	gene_id "ENSMUSG00000030882.20"; transcript_id "ENSMUSG00000030882.20_tx_6"; exon_id "chr7_105345930_105346122_+"; exonnum "3"; txlen "7346";
chr7	ENSEMBL_gcm37	exon	105345930	105346122	0.163320767308888	+	.	gene_id "ENSMUSG00000030882.20"; transcript_id "ENSMUSG00000030882.20_tx_60"; exon_id "chr7_105345930_105346122_+"; exonnum "2"; txlen "7180";
chr7	ENSEMBL_gcm37	exon	105345930	105346122	0.146183005426201	+	.	gene_id "ENSMUSG00000030882.20"; transcript_id "ENSMUSG00000030882.20_tx_65"; exon_id "chr7_105345930_105346122_+"; exonnum "2"; txlen "6241";
chr7	ENSEMBL_gcm37	exon	105345930	105346122	0.146183005426201	+	.	gene_id "ENSMUSG00000030882.20"; transcript_id "ENSMUSG00000030882.20_tx_66"; exon_id "chr7_105345930_105346122_+"; exonnum "2"; txlen "6391";
chr7	ENSEMBL_gcm37	exon	105345930	105346122	0.144859918050467	+	.	gene_id "ENSMUSG00000030882.20"; transcript_id "ENSMUSG00000030882.20_tx_68"; exon_id "chr7_105345930_105346122_+"; exonnum "2"; txlen "7030";
chr7	ENSEMBL_gcm37	exon	105345930	105346122	0.712099156681691	+	.	gene_id "ENSMUSG00000030882.20"; transcript_id "ENSMUSG00000030882.20_tx_7"; exon_id "chr7_105345930_105346122_+"; exonnum "3"; txlen "6829";
chr7	ENSEMBL_gcm37	exon	105345930	105346122	0.129399702114412	+	.	gene_id "ENSMUSG00000030882.20"; transcript_id "ENSMUSG00000030882.20_tx_75"; exon_id "chr7_105345930_105346122_+"; exonnum "2"; txlen "6882";
chr7	ENSEMBL_gcm37	exon	105345930	105346122	0.679996016286868	+	.	gene_id "ENSMUSG00000030882.20"; transcript_id "ENSMUSG00000030882.20_tx_8"; exon_id "chr7_105345930_105346122_+"; exonnum "3"; txlen "6715";
chr7	ENSEMBL_gcm37	exon	105345930	105346122	0.121633664345845	+	.	gene_id "ENSMUSG00000030882.20"; transcript_id "ENSMUSG00000030882.20_tx_80"; exon_id "chr7_105345930_105346122_+"; exonnum "2"; txlen "6355";
chr7	ENSEMBL_gcm37	exon	105345930	105346122	0.116787693287519	+	.	gene_id "ENSMUSG00000030882.20"; transcript_id "ENSMUSG00000030882.20_tx_86"; exon_id "chr7_105345930_105346122_+"; exonnum "2"; txlen "6732";
chr7	ENSEMBL_gcm37	exon	105345930	105346122	0.106618636515466	+	.	gene_id "ENSMUSG00000030882.20"; transcript_id "ENSMUSG00000030882.20_tx_90"; exon_id "chr7_105345930_105346122_+"; exonnum "3"; txlen "6521";
chr7	ENSEMBL_gcm37	exon	105345930	105346122	0.101184583622811	+	.	gene_id "ENSMUSG00000030882.20"; transcript_id "ENSMUSG00000030882.20_tx_97"; exon_id "chr7_105345930_105346122_+"; exonnum "3"; txlen "6407";
chr7	ENSEMBL_gcm37	exon	105345930	105346122	0.101184583622811	+	.	gene_id "ENSMUSG00000030882.20"; transcript_id "ENSMUSG00000030882.20_tx_98"; exon_id "chr7_105345930_105346122_+"; exonnum "3"; txlen "6705";
chr7	ENSEMBL_gcm37	exon	105345930	105346122	0.101184583622811	+	.	gene_id "ENSMUSG00000030882.20"; transcript_id "ENSMUSG00000030882.20_tx_99"; exon_id "chr7_105345930_105346122_+"; exonnum "3"; txlen "6557";
chr7	HAVANA	exon	105346364	105346652	0	+	.	gene_id "ENSMUSG00000030882.20"; transcript_id "ENSMUST00000145988.9"; gene_type "protein_coding"; gene_name "Dnhd1"; transcript_type "protein_coding"; transcript_name "Dnhd1-203"; exon_number 25; exon_id "ENSMUSE00000942753.2"; level 2; protein_id "ENSMUSP00000121261.3"; transcript_support_level "5"; mgi_id "MGI:1924755"; tag "basic"; tag "Ensembl_canonical"; tag "GENCODE_Primary"; tag "appris_principal_1"; havana_gene "OTTMUSG00000025560.1"; havana_transcript "OTTMUST00000062891.1";
chr7	HAVANA	CDS	105346364	105346652	0	+	0	gene_id "ENSMUSG00000030882.20"; transcript_id "ENSMUST00000145988.9"; gene_type "protein_coding"; gene_name "Dnhd1"; transcript_type "protein_coding"; transcript_name "Dnhd1-203"; exon_number 25; exon_id "ENSMUSE00000942753.2"; level 2; protein_id "ENSMUSP00000121261.3"; transcript_support_level "5"; mgi_id "MGI:1924755"; tag "basic"; tag "Ensembl_canonical"; tag "GENCODE_Primary"; tag "appris_principal_1"; havana_gene "OTTMUSG00000025560.1"; havana_transcript "OTTMUST00000062891.1";
chr7	ENSEMBL_gcm37	exon	105346364	105346652	0.606087868371601	+	.	gene_id "ENSMUSG00000030882.20"; transcript_id "ENSMUSG00000030882.20_tx_10"; exon_id "chr7_105346364_105346652_+"; exonnum "4"; txlen "7048";
chr7	ENSEMBL_gcm37	exon	105346364	105346652	0.101184583622811	+	.	gene_id "ENSMUSG00000030882.20"; transcript_id "ENSMUSG00000030882.20_tx_100"; exon_id "chr7_105346364_105346652_+"; exonnum "4"; txlen "6855";
chr7	ENSEMBL_gcm37	exon	105346364	105346652	0.101134269693699	+	.	gene_id "ENSMUSG00000030882.20"; transcript_id "ENSMUSG00000030882.20_tx_101"; exon_id "chr7_105346364_105346652_+"; exonnum "21"; txlen "10521";
chr7	ENSEMBL_gcm37	exon	105346364	105346652	0.0993876630846473	+	.	gene_id "ENSMUSG00000030882.20"; transcript_id "ENSMUSG00000030882.20_tx_102"; exon_id "chr7_105346364_105346652_+"; exonnum "3"; txlen "6996";
chr7	ENSEMBL_gcm37	exon	105346364	105346652	0.0992267333277186	+	.	gene_id "ENSMUSG00000030882.20"; transcript_id "ENSMUSG00000030882.20_tx_103"; exon_id "chr7_105346364_105346652_+"; exonnum "22"; txlen "11048";
chr7	ENSEMBL_gcm37	exon	105346364	105346652	0.0978942452077082	+	.	gene_id "ENSMUSG00000030882.20"; transcript_id "ENSMUSG00000030882.20_tx_104"; exon_id "chr7_105346364_105346652_+"; exonnum "22"; txlen "11053";
chr7	ENSEMBL_gcm37	exon	105346364	105346652	0.0973769822227581	+	.	gene_id "ENSMUSG00000030882.20"; transcript_id "ENSMUSG00000030882.20_tx_105"; exon_id "chr7_105346364_105346652_+"; exonnum "2"; txlen "6253";
chr7	ENSEMBL_gcm37	exon	105346364	105346652	0.0970790781299722	+	.	gene_id "ENSMUSG00000030882.20"; transcript_id "ENSMUSG00000030882.20_tx_106"; exon_id "chr7_105346364_105346652_+"; exonnum "3"; txlen "6560";
chr7	ENSEMBL_gcm37	exon	105346364	105346652	0.0962415101490605	+	.	gene_id "ENSMUSG00000030882.20"; transcript_id "ENSMUSG00000030882.20_tx_107"; exon_id "chr7_105346364_105346652_+"; exonnum "3"; txlen "6505";
chr7	ENSEMBL_gcm37	exon	105346364	105346652	0.0937103169243915	+	.	gene_id "ENSMUSG00000030882.20"; transcript_id "ENSMUSG00000030882.20_tx_108"; exon_id "chr7_105346364_105346652_+"; exonnum "20"; txlen "10533";
chr7	ENSEMBL_gcm37	exon	105346364	105346652	0.0932411211900709	+	.	gene_id "ENSMUSG00000030882.20"; transcript_id "ENSMUSG00000030882.20_tx_109"; exon_id "chr7_105346364_105346652_+"; exonnum "4"; txlen "6671";
chr7	ENSEMBL_gcm37	exon	105346364	105346652	0.568092482553194	+	.	gene_id "ENSMUSG00000030882.20"; transcript_id "ENSMUSG00000030882.20_tx_11"; exon_id "chr7_105346364_105346652_+"; exonnum "4"; txlen "7341";
chr7	ENSEMBL_gcm37	exon	105346364	105346652	0.0898556020846677	+	.	gene_id "ENSMUSG00000030882.20"; transcript_id "ENSMUSG00000030882.20_tx_110"; exon_id "chr7_105346364_105346652_+"; exonnum "22"; txlen "11048";
chr7	ENSEMBL_gcm37	exon	105346364	105346652	0.0892151797294372	+	.	gene_id "ENSMUSG00000030882.20"; transcript_id "ENSMUSG00000030882.20_tx_111"; exon_id "chr7_105346364_105346652_+"; exonnum "17"; txlen "9930";
chr7	ENSEMBL_gcm37	exon	105346364	105346652	0.0892151797294372	+	.	gene_id "ENSMUSG00000030882.20"; transcript_id "ENSMUSG00000030882.20_tx_112"; exon_id "chr7_105346364_105346652_+"; exonnum "17"; txlen "10114";
chr7	ENSEMBL_gcm37	exon	105346364	105346652	0.0891607847805871	+	.	gene_id "ENSMUSG00000030882.20"; transcript_id "ENSMUSG00000030882.20_tx_113"; exon_id "chr7_105346364_105346652_+"; exonnum "3"; txlen "6710";
chr7	ENSEMBL_gcm37	exon	105346364	105346652	0.087922256339325	+	.	gene_id "ENSMUSG00000030882.20"; transcript_id "ENSMUSG00000030882.20_tx_114"; exon_id "chr7_105346364_105346652_+"; exonnum "17"; txlen "9780";
chr7	ENSEMBL_gcm37	exon	105346364	105346652	0.0861682653986745	+	.	gene_id "ENSMUSG00000030882.20"; transcript_id "ENSMUSG00000030882.20_tx_115"; exon_id "chr7_105346364_105346652_+"; exonnum "3"; txlen "6744";
chr7	ENSEMBL_gcm37	exon	105346364	105346652	0.0856055714747119	+	.	gene_id "ENSMUSG00000030882.20"; transcript_id "ENSMUSG00000030882.20_tx_117"; exon_id "chr7_105346364_105346652_+"; exonnum "2"; txlen "6048";
chr7	ENSEMBL_gcm37	exon	105346364	105346652	0.0848060061890228	+	.	gene_id "ENSMUSG00000030882.20"; transcript_id "ENSMUSG00000030882.20_tx_118"; exon_id "chr7_105346364_105346652_+"; exonnum "22"; txlen "10899";
chr7	ENSEMBL_gcm37	exon	105346364	105346652	0.0842904846873825	+	.	gene_id "ENSMUSG00000030882.20"; transcript_id "ENSMUSG00000030882.20_tx_119"; exon_id "chr7_105346364_105346652_+"; exonnum "2"; txlen "6689";
chr7	ENSEMBL_gcm37	exon	105346364	105346652	0.555429336593279	+	.	gene_id "ENSMUSG00000030882.20"; transcript_id "ENSMUSG00000030882.20_tx_12"; exon_id "chr7_105346364_105346652_+"; exonnum "4"; txlen "7196";
chr7	ENSEMBL_gcm37	exon	105346364	105346652	0.0840844587146179	+	.	gene_id "ENSMUSG00000030882.20"; transcript_id "ENSMUSG00000030882.20_tx_120"; exon_id "chr7_105346364_105346652_+"; exonnum "3"; txlen "7176";
chr7	ENSEMBL_gcm37	exon	105346364	105346652	0.0830325468311756	+	.	gene_id "ENSMUSG00000030882.20"; transcript_id "ENSMUSG00000030882.20_tx_121"; exon_id "chr7_105346364_105346652_+"; exonnum "6"; txlen "7166";
chr7	ENSEMBL_gcm37	exon	105346364	105346652	0.082057993154302	+	.	gene_id "ENSMUSG00000030882.20"; transcript_id "ENSMUSG00000030882.20_tx_122"; exon_id "chr7_105346364_105346652_+"; exonnum "21"; txlen "11094";
chr7	ENSEMBL_gcm37	exon	105346364	105346652	0.0817832730428496	+	.	gene_id "ENSMUSG00000030882.20"; transcript_id "ENSMUSG00000030882.20_tx_123"; exon_id "chr7_105346364_105346652_+"; exonnum "20"; txlen "10349";
chr7	ENSEMBL_gcm37	exon	105346364	105346652	0.081584170879252	+	.	gene_id "ENSMUSG00000030882.20"; transcript_id "ENSMUSG00000030882.20_tx_124"; exon_id "chr7_105346364_105346652_+"; exonnum "19"; txlen "10073";
chr7	ENSEMBL_gcm37	exon	105346364	105346652	0.0813481938445339	+	.	gene_id "ENSMUSG00000030882.20"; transcript_id "ENSMUSG00000030882.20_tx_125"; exon_id "chr7_105346364_105346652_+"; exonnum "20"; txlen "10724";
chr7	ENSEMBL_gcm37	exon	105346364	105346652	0.0812171912261934	+	.	gene_id "ENSMUSG00000030882.20"; transcript_id "ENSMUSG00000030882.20_tx_126"; exon_id "chr7_105346364_105346652_+"; exonnum "3"; txlen "6539";
chr7	ENSEMBL_gcm37	exon	105346364	105346652	0.0808861246468426	+	.	gene_id "ENSMUSG00000030882.20"; transcript_id "ENSMUSG00000030882.20_tx_127"; exon_id "chr7_105346364_105346652_+"; exonnum "22"; txlen "10870";
chr7	ENSEMBL_gcm37	exon	105346364	105346652	0.0793805955773739	+	.	gene_id "ENSMUSG00000030882.20"; transcript_id "ENSMUSG00000030882.20_tx_128"; exon_id "chr7_105346364_105346652_+"; exonnum "22"; txlen "10934";
chr7	ENSEMBL_gcm37	exon	105346364	105346652	0.0779934272625275	+	.	gene_id "ENSMUSG00000030882.20"; transcript_id "ENSMUSG00000030882.20_tx_129"; exon_id "chr7_105346364_105346652_+"; exonnum "22"; txlen "11084";
chr7	ENSEMBL_gcm37	exon	105346364	105346652	0.54762677013426	+	.	gene_id "ENSMUSG00000030882.20"; transcript_id "ENSMUSG00000030882.20_tx_13"; exon_id "chr7_105346364_105346652_+"; exonnum "4"; txlen "6898";
chr7	ENSEMBL_gcm37	exon	105346364	105346652	0.0760394072111439	+	.	gene_id "ENSMUSG00000030882.20"; transcript_id "ENSMUSG00000030882.20_tx_130"; exon_id "chr7_105346364_105346652_+"; exonnum "3"; txlen "7330";
chr7	ENSEMBL_gcm37	exon	105346364	105346652	0.0758237477125391	+	.	gene_id "ENSMUSG00000030882.20"; transcript_id "ENSMUSG00000030882.20_tx_131"; exon_id "chr7_105346364_105346652_+"; exonnum "20"; txlen "10199";
chr7	ENSEMBL_gcm37	exon	105346364	105346652	0.0757291633860023	+	.	gene_id "ENSMUSG00000030882.20"; transcript_id "ENSMUSG00000030882.20_tx_132"; exon_id "chr7_105346364_105346652_+"; exonnum "21"; txlen "10744";
chr7	ENSEMBL_gcm37	exon	105346364	105346652	0.0741912129015339	+	.	gene_id "ENSMUSG00000030882.20"; transcript_id "ENSMUSG00000030882.20_tx_133"; exon_id "chr7_105346364_105346652_+"; exonnum "21"; txlen "10337";
chr7	ENSEMBL_gcm37	exon	105346364	105346652	0.0741726571249368	+	.	gene_id "ENSMUSG00000030882.20"; transcript_id "ENSMUSG00000030882.20_tx_134"; exon_id "chr7_105346364_105346652_+"; exonnum "6"; txlen "7883";
chr7	ENSEMBL_gcm37	exon	105346364	105346652	0.0741726571249368	+	.	gene_id "ENSMUSG00000030882.20"; transcript_id "ENSMUSG00000030882.20_tx_135"; exon_id "chr7_105346364_105346652_+"; exonnum "7"; txlen "7830";
chr7	ENSEMBL_gcm37	exon	105346364	105346652	0.0741726571249368	+	.	gene_id "ENSMUSG00000030882.20"; transcript_id "ENSMUSG00000030882.20_tx_136"; exon_id "chr7_105346364_105346652_+"; exonnum "6"; txlen "7854";
chr7	ENSEMBL_gcm37	exon	105346364	105346652	0.0741726571249368	+	.	gene_id "ENSMUSG00000030882.20"; transcript_id "ENSMUSG00000030882.20_tx_138"; exon_id "chr7_105346364_105346652_+"; exonnum "7"; txlen "8009";
chr7	ENSEMBL_gcm37	exon	105346364	105346652	0.516235077043634	+	.	gene_id "ENSMUSG00000030882.20"; transcript_id "ENSMUSG00000030882.20_tx_14"; exon_id "chr7_105346364_105346652_+"; exonnum "4"; txlen "7162";
chr7	ENSEMBL_gcm37	exon	105346364	105346652	0.0741726571249368	+	.	gene_id "ENSMUSG00000030882.20"; transcript_id "ENSMUSG00000030882.20_tx_140"; exon_id "chr7_105346364_105346652_+"; exonnum "6"; txlen "8033";
chr7	ENSEMBL_gcm37	exon	105346364	105346652	0.0741726571249368	+	.	gene_id "ENSMUSG00000030882.20"; transcript_id "ENSMUSG00000030882.20_tx_141"; exon_id "chr7_105346364_105346652_+"; exonnum "7"; txlen "7980";
chr7	ENSEMBL_gcm37	exon	105346364	105346652	0.0741726571249368	+	.	gene_id "ENSMUSG00000030882.20"; transcript_id "ENSMUSG00000030882.20_tx_143"; exon_id "chr7_105346364_105346652_+"; exonnum "7"; txlen "8159";
chr7	ENSEMBL_gcm37	exon	105346364	105346652	0.0741726571249368	+	.	gene_id "ENSMUSG00000030882.20"; transcript_id "ENSMUSG00000030882.20_tx_145"; exon_id "chr7_105346364_105346652_+"; exonnum "6"; txlen "7585";
chr7	ENSEMBL_gcm37	exon	105346364	105346652	0.0741726571249368	+	.	gene_id "ENSMUSG00000030882.20"; transcript_id "ENSMUSG00000030882.20_tx_146"; exon_id "chr7_105346364_105346652_+"; exonnum "6"; txlen "7733";
chr7	ENSEMBL_gcm37	exon	105346364	105346652	0.0741726571249368	+	.	gene_id "ENSMUSG00000030882.20"; transcript_id "ENSMUSG00000030882.20_tx_147"; exon_id "chr7_105346364_105346652_+"; exonnum "7"; txlen "7680";
chr7	ENSEMBL_gcm37	exon	105346364	105346652	0.0741726571249368	+	.	gene_id "ENSMUSG00000030882.20"; transcript_id "ENSMUSG00000030882.20_tx_149"; exon_id "chr7_105346364_105346652_+"; exonnum "7"; txlen "7859";
chr7	ENSEMBL_gcm37	exon	105346364	105346652	0.458360034606173	+	.	gene_id "ENSMUSG00000030882.20"; transcript_id "ENSMUSG00000030882.20_tx_15"; exon_id "chr7_105346364_105346652_+"; exonnum "3"; txlen "6549";
chr7	ENSEMBL_gcm37	exon	105346364	105346652	0.0741726571249368	+	.	gene_id "ENSMUSG00000030882.20"; transcript_id "ENSMUSG00000030882.20_tx_151"; exon_id "chr7_105346364_105346652_+"; exonnum "6"; txlen "7883";
chr7	ENSEMBL_gcm37	exon	105346364	105346652	0.0741726571249368	+	.	gene_id "ENSMUSG00000030882.20"; transcript_id "ENSMUSG00000030882.20_tx_152"; exon_id "chr7_105346364_105346652_+"; exonnum "7"; txlen "7830";
chr7	ENSEMBL_gcm37	exon	105346364	105346652	0.0741726571249368	+	.	gene_id "ENSMUSG00000030882.20"; transcript_id "ENSMUSG00000030882.20_tx_153"; exon_id "chr7_105346364_105346652_+"; exonnum "7"; txlen "7711";
chr7	ENSEMBL_gcm37	exon	105346364	105346652	0.0741726571249368	+	.	gene_id "ENSMUSG00000030882.20"; transcript_id "ENSMUSG00000030882.20_tx_155"; exon_id "chr7_105346364_105346652_+"; exonnum "7"; txlen "8009";
chr7	ENSEMBL_gcm37	exon	105346364	105346652	0.0741726571249368	+	.	gene_id "ENSMUSG00000030882.20"; transcript_id "ENSMUSG00000030882.20_tx_156"; exon_id "chr7_105346364_105346652_+"; exonnum "7"; txlen "7561";
chr7	ENSEMBL_gcm37	exon	105346364	105346652	0.0741726571249368	+	.	gene_id "ENSMUSG00000030882.20"; transcript_id "ENSMUSG00000030882.20_tx_157"; exon_id "chr7_105346364_105346652_+"; exonnum "6"; txlen "7435";
chr7	ENSEMBL_gcm37	exon	105346364	105346652	0.0740624700632242	+	.	gene_id "ENSMUSG00000030882.20"; transcript_id "ENSMUSG00000030882.20_tx_158"; exon_id "chr7_105346364_105346652_+"; exonnum "19"; txlen "9959";
chr7	ENSEMBL_gcm37	exon	105346364	105346652	0.0738642020721879	+	.	gene_id "ENSMUSG00000030882.20"; transcript_id "ENSMUSG00000030882.20_tx_159"; exon_id "chr7_105346364_105346652_+"; exonnum "21"; txlen "11004";
chr7	ENSEMBL_gcm37	exon	105346364	105346652	0.454022878308282	+	.	gene_id "ENSMUSG00000030882.20"; transcript_id "ENSMUSG00000030882.20_tx_16"; exon_id "chr7_105346364_105346652_+"; exonnum "3"; txlen "6847";
chr7	ENSEMBL_gcm37	exon	105346364	105346652	0.0735909326033222	+	.	gene_id "ENSMUSG00000030882.20"; transcript_id "ENSMUSG00000030882.20_tx_160"; exon_id "chr7_105346364_105346652_+"; exonnum "2"; txlen "6198";
chr7	ENSEMBL_gcm37	exon	105346364	105346652	0.0725733718447406	+	.	gene_id "ENSMUSG00000030882.20"; transcript_id "ENSMUSG00000030882.20_tx_161"; exon_id "chr7_105346364_105346652_+"; exonnum "2"; txlen "6367";
chr7	ENSEMBL_gcm37	exon	105346364	105346652	0.0725733718447406	+	.	gene_id "ENSMUSG00000030882.20"; transcript_id "ENSMUSG00000030882.20_tx_162"; exon_id "chr7_105346364_105346652_+"; exonnum "2"; txlen "6517";
chr7	ENSEMBL_gcm37	exon	105346364	105346652	0.0725733718447406	+	.	gene_id "ENSMUSG00000030882.20"; transcript_id "ENSMUSG00000030882.20_tx_163"; exon_id "chr7_105346364_105346652_+"; exonnum "2"; txlen "6403";
chr7	ENSEMBL_gcm37	exon	105346364	105346652	0.0717811118643469	+	.	gene_id "ENSMUSG00000030882.20"; transcript_id "ENSMUSG00000030882.20_tx_164"; exon_id "chr7_105346364_105346652_+"; exonnum "3"; txlen "6728";
chr7	ENSEMBL_gcm37	exon	105346364	105346652	0.0711824206696568	+	.	gene_id "ENSMUSG00000030882.20"; transcript_id "ENSMUSG00000030882.20_tx_165"; exon_id "chr7_105346364_105346652_+"; exonnum "21"; txlen "11077";
chr7	ENSEMBL_gcm37	exon	105346364	105346652	0.0668000671552312	+	.	gene_id "ENSMUSG00000030882.20"; transcript_id "ENSMUSG00000030882.20_tx_166"; exon_id "chr7_105346364_105346652_+"; exonnum "16"; txlen "9528";
chr7	ENSEMBL_gcm37	exon	105346364	105346652	0.0660340671166657	+	.	gene_id "ENSMUSG00000030882.20"; transcript_id "ENSMUSG00000030882.20_tx_167"; exon_id "chr7_105346364_105346652_+"; exonnum "20"; txlen "11118";
chr7	ENSEMBL_gcm37	exon	105346364	105346652	0.0623087906247311	+	.	gene_id "ENSMUSG00000030882.20"; transcript_id "ENSMUSG00000030882.20_tx_169"; exon_id "chr7_105346364_105346652_+"; exonnum "21"; txlen "11127";
chr7	ENSEMBL_gcm37	exon	105346364	105346652	0.451498898651897	+	.	gene_id "ENSMUSG00000030882.20"; transcript_id "ENSMUSG00000030882.20_tx_17"; exon_id "chr7_105346364_105346652_+"; exonnum "3"; txlen "6699";
chr7	ENSEMBL_gcm37	exon	105346364	105346652	0.0606180938517295	+	.	gene_id "ENSMUSG00000030882.20"; transcript_id "ENSMUSG00000030882.20_tx_173"; exon_id "chr7_105346364_105346652_+"; exonnum "20"; txlen "10989";
chr7	ENSEMBL_gcm37	exon	105346364	105346652	0.0604618393701407	+	.	gene_id "ENSMUSG00000030882.20"; transcript_id "ENSMUSG00000030882.20_tx_174"; exon_id "chr7_105346364_105346652_+"; exonnum "3"; txlen "7032";
chr7	ENSEMBL_gcm37	exon	105346364	105346652	0.0595457125763108	+	.	gene_id "ENSMUSG00000030882.20"; transcript_id "ENSMUSG00000030882.20_tx_175"; exon_id "chr7_105346364_105346652_+"; exonnum "21"; txlen "10773";
chr7	ENSEMBL_gcm37	exon	105346364	105346652	0.0593830250581858	+	.	gene_id "ENSMUSG00000030882.20"; transcript_id "ENSMUSG00000030882.20_tx_176"; exon_id "chr7_105346364_105346652_+"; exonnum "21"; txlen "11072";
chr7	ENSEMBL_gcm37	exon	105346364	105346652	0.0591608039855882	+	.	gene_id "ENSMUSG00000030882.20"; transcript_id "ENSMUSG00000030882.20_tx_177"; exon_id "chr7_105346364_105346652_+"; exonnum "21"; txlen "11094";
chr7	ENSEMBL_gcm37	exon	105346364	105346652	0.0590325493173081	+	.	gene_id "ENSMUSG00000030882.20"; transcript_id "ENSMUSG00000030882.20_tx_178"; exon_id "chr7_105346364_105346652_+"; exonnum "20"; txlen "11045";
chr7	ENSEMBL_gcm37	exon	105346364	105346652	0.0589864388842049	+	.	gene_id "ENSMUSG00000030882.20"; transcript_id "ENSMUSG00000030882.20_tx_179"; exon_id "chr7_105346364_105346652_+"; exonnum "21"; txlen "11060";
chr7	ENSEMBL_gcm37	exon	105346364	105346652	0.447151369784597	+	.	gene_id "ENSMUSG00000030882.20"; transcript_id "ENSMUSG00000030882.20_tx_18"; exon_id "chr7_105346364_105346652_+"; exonnum "4"; txlen "7312";
chr7	ENSEMBL_gcm37	exon	105346364	105346652	0.0573805056351594	+	.	gene_id "ENSMUSG00000030882.20"; transcript_id "ENSMUSG00000030882.20_tx_180"; exon_id "chr7_105346364_105346652_+"; exonnum "25"; txlen "11882";
chr7	ENSEMBL_gcm37	exon	105346364	105346652	0.0566678501458371	+	.	gene_id "ENSMUSG00000030882.20"; transcript_id "ENSMUSG00000030882.20_tx_181"; exon_id "chr7_105346364_105346652_+"; exonnum "3"; txlen "6689";
chr7	ENSEMBL_gcm37	exon	105346364	105346652	0.0563972394342716	+	.	gene_id "ENSMUSG00000030882.20"; transcript_id "ENSMUSG00000030882.20_tx_182"; exon_id "chr7_105346364_105346652_+"; exonnum "19"; txlen "10223";
chr7	ENSEMBL_gcm37	exon	105346364	105346652	0.0545069672690116	+	.	gene_id "ENSMUSG00000030882.20"; transcript_id "ENSMUSG00000030882.20_tx_183"; exon_id "chr7_105346364_105346652_+"; exonnum "22"; txlen "10751";
chr7	ENSEMBL_gcm37	exon	105346364	105346652	0.0524923904142672	+	.	gene_id "ENSMUSG00000030882.20"; transcript_id "ENSMUSG00000030882.20_tx_184"; exon_id "chr7_105346364_105346652_+"; exonnum "6"; txlen "7016";
chr7	ENSEMBL_gcm37	exon	105346364	105346652	0.052191081246549	+	.	gene_id "ENSMUSG00000030882.20"; transcript_id "ENSMUSG00000030882.20_tx_185"; exon_id "chr7_105346364_105346652_+"; exonnum "3"; txlen "6882";
chr7	ENSEMBL_gcm37	exon	105346364	105346652	0.0515013994510363	+	.	gene_id "ENSMUSG00000030882.20"; transcript_id "ENSMUSG00000030882.20_tx_186"; exon_id "chr7_105346364_105346652_+"; exonnum "21"; txlen "11065";
chr7	ENSEMBL_gcm37	exon	105346364	105346652	0.0514898227326123	+	.	gene_id "ENSMUSG00000030882.20"; transcript_id "ENSMUSG00000030882.20_tx_187"; exon_id "chr7_105346364_105346652_+"; exonnum "21"; txlen "10849";
chr7	ENSEMBL_gcm37	exon	105346364	105346652	0.051393537524481	+	.	gene_id "ENSMUSG00000030882.20"; transcript_id "ENSMUSG00000030882.20_tx_188"; exon_id "chr7_105346364_105346652_+"; exonnum "16"; txlen "6493";
chr7	ENSEMBL_gcm37	exon	105346364	105346652	0.0510620027724785	+	.	gene_id "ENSMUSG00000030882.20"; transcript_id "ENSMUSG00000030882.20_tx_189"; exon_id "chr7_105346364_105346652_+"; exonnum "7"; txlen "6968";
chr7	ENSEMBL_gcm37	exon	105346364	105346652	0.426692571862676	+	.	gene_id "ENSMUSG00000030882.20"; transcript_id "ENSMUSG00000030882.20_tx_19"; exon_id "chr7_105346364_105346652_+"; exonnum "4"; txlen "7192";
chr7	ENSEMBL_gcm37	exon	105346364	105346652	0.0510620027724785	+	.	gene_id "ENSMUSG00000030882.20"; transcript_id "ENSMUSG00000030882.20_tx_190"; exon_id "chr7_105346364_105346652_+"; exonnum "7"; txlen "7118";
chr7	ENSEMBL_gcm37	exon	105346364	105346652	0.0507903578721103	+	.	gene_id "ENSMUSG00000030882.20"; transcript_id "ENSMUSG00000030882.20_tx_191"; exon_id "chr7_105346364_105346652_+"; exonnum "3"; txlen "6846";
chr7	ENSEMBL_gcm37	exon	105346364	105346652	0.0506901979287563	+	.	gene_id "ENSMUSG00000030882.20"; transcript_id "ENSMUSG00000030882.20_tx_192"; exon_id "chr7_105346364_105346652_+"; exonnum "21"; txlen "10808";
chr7	ENSEMBL_gcm37	exon	105346364	105346652	0.0503366639189339	+	.	gene_id "ENSMUSG00000030882.20"; transcript_id "ENSMUSG00000030882.20_tx_193"; exon_id "chr7_105346364_105346652_+"; exonnum "16"; txlen "9678";
chr7	ENSEMBL_gcm37	exon	105346364	105346652	0.0498540946903235	+	.	gene_id "ENSMUSG00000030882.20"; transcript_id "ENSMUSG00000030882.20_tx_194"; exon_id "chr7_105346364_105346652_+"; exonnum "18"; txlen "6824";
chr7	ENSEMBL_gcm37	exon	105346364	105346652	0.0493429140834702	+	.	gene_id "ENSMUSG00000030882.20"; transcript_id "ENSMUSG00000030882.20_tx_196"; exon_id "chr7_105346364_105346652_+"; exonnum "21"; txlen "10854";
chr7	ENSEMBL_gcm37	exon	105346364	105346652	0.0488945022298553	+	.	gene_id "ENSMUSG00000030882.20"; transcript_id "ENSMUSG00000030882.20_tx_197"; exon_id "chr7_105346364_105346652_+"; exonnum "21"; txlen "10977";
chr7	ENSEMBL_gcm37	exon	105346364	105346652	0.0485362899464336	+	.	gene_id "ENSMUSG00000030882.20"; transcript_id "ENSMUSG00000030882.20_tx_198"; exon_id "chr7_105346364_105346652_+"; exonnum "22"; txlen "10784";
chr7	ENSEMBL_gcm37	exon	105346364	105346652	0.0475286803063674	+	.	gene_id "ENSMUSG00000030882.20"; transcript_id "ENSMUSG00000030882.20_tx_199"; exon_id "chr7_105346364_105346652_+"; exonnum "25"; txlen "11549";
chr7	ENSEMBL_gcm37	exon	105346364	105346652	0.899533713715514	+	.	gene_id "ENSMUSG00000030882.20"; transcript_id "ENSMUSG00000030882.20_tx_2"; exon_id "chr7_105346364_105346652_+"; exonnum "4"; txlen "7163";
chr7	ENSEMBL_gcm37	exon	105346364	105346652	0.426275997576275	+	.	gene_id "ENSMUSG00000030882.20"; transcript_id "ENSMUSG00000030882.20_tx_20"; exon_id "chr7_105346364_105346652_+"; exonnum "3"; txlen "6997";
chr7	ENSEMBL_gcm37	exon	105346364	105346652	0.0475286803063674	+	.	gene_id "ENSMUSG00000030882.20"; transcript_id "ENSMUSG00000030882.20_tx_200"; exon_id "chr7_105346364_105346652_+"; exonnum "24"; txlen "11756";
chr7	ENSEMBL_gcm37	exon	105346364	105346652	0.0475286803063674	+	.	gene_id "ENSMUSG00000030882.20"; transcript_id "ENSMUSG00000030882.20_tx_201"; exon_id "chr7_105346364_105346652_+"; exonnum "25"; txlen "11732";
chr7	ENSEMBL_gcm37	exon	105346364	105346652	0.0463891123977239	+	.	gene_id "ENSMUSG00000030882.20"; transcript_id "ENSMUSG00000030882.20_tx_202"; exon_id "chr7_105346364_105346652_+"; exonnum "12"; txlen "8362";
chr7	ENSEMBL_gcm37	exon	105346364	105346652	0.0463891123977239	+	.	gene_id "ENSMUSG00000030882.20"; transcript_id "ENSMUSG00000030882.20_tx_203"; exon_id "chr7_105346364_105346652_+"; exonnum "12"; txlen "8512";
chr7	ENSEMBL_gcm37	exon	105346364	105346652	0.0463891123977239	+	.	gene_id "ENSMUSG00000030882.20"; transcript_id "ENSMUSG00000030882.20_tx_204"; exon_id "chr7_105346364_105346652_+"; exonnum "13"; txlen "8488";
chr7	ENSEMBL_gcm37	exon	105346364	105346652	0.0463891123977239	+	.	gene_id "ENSMUSG00000030882.20"; transcript_id "ENSMUSG00000030882.20_tx_205"; exon_id "chr7_105346364_105346652_+"; exonnum "13"; txlen "8638";
chr7	ENSEMBL_gcm37	exon	105346364	105346652	0.0460010636014745	+	.	gene_id "ENSMUSG00000030882.20"; transcript_id "ENSMUSG00000030882.20_tx_206"; exon_id "chr7_105346364_105346652_+"; exonnum "20"; txlen "10895";
chr7	ENSEMBL_gcm37	exon	105346364	105346652	0.0452392296835277	+	.	gene_id "ENSMUSG00000030882.20"; transcript_id "ENSMUSG00000030882.20_tx_207"; exon_id "chr7_105346364_105346652_+"; exonnum "3"; txlen "7180";
chr7	ENSEMBL_gcm37	exon	105346364	105346652	0.0444986985201174	+	.	gene_id "ENSMUSG00000030882.20"; transcript_id "ENSMUSG00000030882.20_tx_208"; exon_id "chr7_105346364_105346652_+"; exonnum "3"; txlen "6878";
chr7	ENSEMBL_gcm37	exon	105346364	105346652	0.0437085303553374	+	.	gene_id "ENSMUSG00000030882.20"; transcript_id "ENSMUSG00000030882.20_tx_209"; exon_id "chr7_105346364_105346652_+"; exonnum "21"; txlen "10625";
chr7	ENSEMBL_gcm37	exon	105346364	105346652	0.415773558255255	+	.	gene_id "ENSMUSG00000030882.20"; transcript_id "ENSMUSG00000030882.20_tx_21"; exon_id "chr7_105346364_105346652_+"; exonnum "4"; txlen "7012";
chr7	ENSEMBL_gcm37	exon	105346364	105346652	0.0437085303553374	+	.	gene_id "ENSMUSG00000030882.20"; transcript_id "ENSMUSG00000030882.20_tx_210"; exon_id "chr7_105346364_105346652_+"; exonnum "22"; txlen "10601";
chr7	ENSEMBL_gcm37	exon	105346364	105346652	0.0425033912224725	+	.	gene_id "ENSMUSG00000030882.20"; transcript_id "ENSMUSG00000030882.20_tx_211"; exon_id "chr7_105346364_105346652_+"; exonnum "21"; txlen "10700";
chr7	ENSEMBL_gcm37	exon	105346364	105346652	0.0421719203615672	+	.	gene_id "ENSMUSG00000030882.20"; transcript_id "ENSMUSG00000030882.20_tx_212"; exon_id "chr7_105346364_105346652_+"; exonnum "9"; txlen "7931";
chr7	ENSEMBL_gcm37	exon	105346364	105346652	0.0421719203615672	+	.	gene_id "ENSMUSG00000030882.20"; transcript_id "ENSMUSG00000030882.20_tx_213"; exon_id "chr7_105346364_105346652_+"; exonnum "9"; txlen "8081";
chr7	ENSEMBL_gcm37	exon	105346364	105346652	0.0421719203615672	+	.	gene_id "ENSMUSG00000030882.20"; transcript_id "ENSMUSG00000030882.20_tx_214"; exon_id "chr7_105346364_105346652_+"; exonnum "9"; txlen "8115";
chr7	ENSEMBL_gcm37	exon	105346364	105346652	0.041834871035767	+	.	gene_id "ENSMUSG00000030882.20"; transcript_id "ENSMUSG00000030882.20_tx_215"; exon_id "chr7_105346364_105346652_+"; exonnum "20"; txlen "10426";
chr7	ENSEMBL_gcm37	exon	105346364	105346652	0.0418169602257369	+	.	gene_id "ENSMUSG00000030882.20"; transcript_id "ENSMUSG00000030882.20_tx_216"; exon_id "chr7_105346364_105346652_+"; exonnum "23"; txlen "7435";
chr7	ENSEMBL_gcm37	exon	105346364	105346652	0.0416261007560711	+	.	gene_id "ENSMUSG00000030882.20"; transcript_id "ENSMUSG00000030882.20_tx_217"; exon_id "chr7_105346364_105346652_+"; exonnum "17"; txlen "9995";
chr7	ENSEMBL_gcm37	exon	105346364	105346652	0.0415216410643436	+	.	gene_id "ENSMUSG00000030882.20"; transcript_id "ENSMUSG00000030882.20_tx_218"; exon_id "chr7_105346364_105346652_+"; exonnum "17"; txlen "10293";
chr7	ENSEMBL_gcm37	exon	105346364	105346652	0.0415216410643436	+	.	gene_id "ENSMUSG00000030882.20"; transcript_id "ENSMUSG00000030882.20_tx_219"; exon_id "chr7_105346364_105346652_+"; exonnum "17"; txlen "10476";
chr7	ENSEMBL_gcm37	exon	105346364	105346652	0.41107798795163	+	.	gene_id "ENSMUSG00000030882.20"; transcript_id "ENSMUSG00000030882.20_tx_22"; exon_id "chr7_105346364_105346652_+"; exonnum "4"; txlen "7158";
chr7	ENSEMBL_gcm37	exon	105346364	105346652	0.0411493093449229	+	.	gene_id "ENSMUSG00000030882.20"; transcript_id "ENSMUSG00000030882.20_tx_220"; exon_id "chr7_105346364_105346652_+"; exonnum "4"; txlen "6884";
chr7	ENSEMBL_gcm37	exon	105346364	105346652	0.0406567368451349	+	.	gene_id "ENSMUSG00000030882.20"; transcript_id "ENSMUSG00000030882.20_tx_221"; exon_id "chr7_105346364_105346652_+"; exonnum "6"; txlen "7378";
chr7	ENSEMBL_gcm37	exon	105346364	105346652	0.0401628071600712	+	.	gene_id "ENSMUSG00000030882.20"; transcript_id "ENSMUSG00000030882.20_tx_222"; exon_id "chr7_105346364_105346652_+"; exonnum "20"; txlen "10810";
chr7	ENSEMBL_gcm37	exon	105346364	105346652	0.039260319601395	+	.	gene_id "ENSMUSG00000030882.20"; transcript_id "ENSMUSG00000030882.20_tx_223"; exon_id "chr7_105346364_105346652_+"; exonnum "22"; txlen "10572";
chr7	ENSEMBL_gcm37	exon	105346364	105346652	0.039143778509794	+	.	gene_id "ENSMUSG00000030882.20"; transcript_id "ENSMUSG00000030882.20_tx_224"; exon_id "chr7_105346364_105346652_+"; exonnum "20"; txlen "10928";
chr7	ENSEMBL_gcm37	exon	105346364	105346652	0.0387262220480536	+	.	gene_id "ENSMUSG00000030882.20"; transcript_id "ENSMUSG00000030882.20_tx_225"; exon_id "chr7_105346364_105346652_+"; exonnum "21"; txlen "10948";
chr7	ENSEMBL_gcm37	exon	105346364	105346652	0.0385186507417987	+	.	gene_id "ENSMUSG00000030882.20"; transcript_id "ENSMUSG00000030882.20_tx_226"; exon_id "chr7_105346364_105346652_+"; exonnum "2"; txlen "6162";
chr7	ENSEMBL_gcm37	exon	105346364	105346652	0.0385186507417987	+	.	gene_id "ENSMUSG00000030882.20"; transcript_id "ENSMUSG00000030882.20_tx_227"; exon_id "chr7_105346364_105346652_+"; exonnum "2"; txlen "6312";
chr7	ENSEMBL_gcm37	exon	105346364	105346652	0.0385186507417987	+	.	gene_id "ENSMUSG00000030882.20"; transcript_id "ENSMUSG00000030882.20_tx_228"; exon_id "chr7_105346364_105346652_+"; exonnum "2"; txlen "6346";
chr7	ENSEMBL_gcm37	exon	105346364	105346652	0.0383779789855185	+	.	gene_id "ENSMUSG00000030882.20"; transcript_id "ENSMUSG00000030882.20_tx_229"; exon_id "chr7_105346364_105346652_+"; exonnum "16"; txlen "6431";
chr7	ENSEMBL_gcm37	exon	105346364	105346652	0.386953307845618	+	.	gene_id "ENSMUSG00000030882.20"; transcript_id "ENSMUSG00000030882.20_tx_23"; exon_id "chr7_105346364_105346652_+"; exonnum "3"; txlen "6663";
chr7	ENSEMBL_gcm37	exon	105346364	105346652	0.0383779789855185	+	.	gene_id "ENSMUSG00000030882.20"; transcript_id "ENSMUSG00000030882.20_tx_230"; exon_id "chr7_105346364_105346652_+"; exonnum "18"; txlen "6674";
chr7	ENSEMBL_gcm37	exon	105346364	105346652	0.0383521823693323	+	.	gene_id "ENSMUSG00000030882.20"; transcript_id "ENSMUSG00000030882.20_tx_231"; exon_id "chr7_105346364_105346652_+"; exonnum "17"; txlen "9713";
chr7	ENSEMBL_gcm37	exon	105346364	105346652	0.0377805741035616	+	.	gene_id "ENSMUSG00000030882.20"; transcript_id "ENSMUSG00000030882.20_tx_232"; exon_id "chr7_105346364_105346652_+"; exonnum "22"; txlen "7309";
chr7	ENSEMBL_gcm37	exon	105346364	105346652	0.037410608207039	+	.	gene_id "ENSMUSG00000030882.20"; transcript_id "ENSMUSG00000030882.20_tx_233"; exon_id "chr7_105346364_105346652_+"; exonnum "21"; txlen "10883";
chr7	ENSEMBL_gcm37	exon	105346364	105346652	0.0374076912299185	+	.	gene_id "ENSMUSG00000030882.20"; transcript_id "ENSMUSG00000030882.20_tx_234"; exon_id "chr7_105346364_105346652_+"; exonnum "21"; txlen "10732";
chr7	ENSEMBL_gcm37	exon	105346364	105346652	0.0370843961943106	+	.	gene_id "ENSMUSG00000030882.20"; transcript_id "ENSMUSG00000030882.20_tx_235"; exon_id "chr7_105346364_105346652_+"; exonnum "19"; txlen "10586";
chr7	ENSEMBL_gcm37	exon	105346364	105346652	0.0370843961943106	+	.	gene_id "ENSMUSG00000030882.20"; transcript_id "ENSMUSG00000030882.20_tx_236"; exon_id "chr7_105346364_105346652_+"; exonnum "20"; txlen "10712";
chr7	ENSEMBL_gcm37	exon	105346364	105346652	0.0365734758820423	+	.	gene_id "ENSMUSG00000030882.20"; transcript_id "ENSMUSG00000030882.20_tx_237"; exon_id "chr7_105346364_105346652_+"; exonnum "20"; txlen "10574";
chr7	ENSEMBL_gcm37	exon	105346364	105346652	0.0361875721498955	+	.	gene_id "ENSMUSG00000030882.20"; transcript_id "ENSMUSG00000030882.20_tx_238"; exon_id "chr7_105346364_105346652_+"; exonnum "22"; txlen "10865";
chr7	ENSEMBL_gcm37	exon	105346364	105346652	0.0357642179561842	+	.	gene_id "ENSMUSG00000030882.20"; transcript_id "ENSMUSG00000030882.20_tx_239"; exon_id "chr7_105346364_105346652_+"; exonnum "22"; txlen "11019";
chr7	ENSEMBL_gcm37	exon	105346364	105346652	0.384341056615559	+	.	gene_id "ENSMUSG00000030882.20"; transcript_id "ENSMUSG00000030882.20_tx_24"; exon_id "chr7_105346364_105346652_+"; exonnum "4"; txlen "7077";
chr7	ENSEMBL_gcm37	exon	105346364	105346652	0.035630182486393	+	.	gene_id "ENSMUSG00000030882.20"; transcript_id "ENSMUSG00000030882.20_tx_240"; exon_id "chr7_105346364_105346652_+"; exonnum "14"; txlen "8898";
chr7	ENSEMBL_gcm37	exon	105346364	105346652	0.035630182486393	+	.	gene_id "ENSMUSG00000030882.20"; transcript_id "ENSMUSG00000030882.20_tx_241"; exon_id "chr7_105346364_105346652_+"; exonnum "12"; txlen "8476";
chr7	ENSEMBL_gcm37	exon	105346364	105346652	0.035630182486393	+	.	gene_id "ENSMUSG00000030882.20"; transcript_id "ENSMUSG00000030882.20_tx_242"; exon_id "chr7_105346364_105346652_+"; exonnum "13"; txlen "8910";
chr7	ENSEMBL_gcm37	exon	105346364	105346652	0.035630182486393	+	.	gene_id "ENSMUSG00000030882.20"; transcript_id "ENSMUSG00000030882.20_tx_243"; exon_id "chr7_105346364_105346652_+"; exonnum "12"; txlen "8655";
chr7	ENSEMBL_gcm37	exon	105346364	105346652	0.035630182486393	+	.	gene_id "ENSMUSG00000030882.20"; transcript_id "ENSMUSG00000030882.20_tx_244"; exon_id "chr7_105346364_105346652_+"; exonnum "6"; txlen "7382";
chr7	ENSEMBL_gcm37	exon	105346364	105346652	0.0355201978751433	+	.	gene_id "ENSMUSG00000030882.20"; transcript_id "ENSMUSG00000030882.20_tx_245"; exon_id "chr7_105346364_105346652_+"; exonnum "22"; txlen "6976";
chr7	ENSEMBL_gcm37	exon	105346364	105346652	0.0355201978751433	+	.	gene_id "ENSMUSG00000030882.20"; transcript_id "ENSMUSG00000030882.20_tx_246"; exon_id "chr7_105346364_105346652_+"; exonnum "23"; txlen "7102";
chr7	ENSEMBL_gcm37	exon	105346364	105346652	0.0351972869853693	+	.	gene_id "ENSMUSG00000030882.20"; transcript_id "ENSMUSG00000030882.20_tx_247"; exon_id "chr7_105346364_105346652_+"; exonnum "20"; txlen "6583";
chr7	ENSEMBL_gcm37	exon	105346364	105346652	0.0351972869853693	+	.	gene_id "ENSMUSG00000030882.20"; transcript_id "ENSMUSG00000030882.20_tx_248"; exon_id "chr7_105346364_105346652_+"; exonnum "21"; txlen "6709";
chr7	ENSEMBL_gcm37	exon	105346364	105346652	0.0351972869853693	+	.	gene_id "ENSMUSG00000030882.20"; transcript_id "ENSMUSG00000030882.20_tx_249"; exon_id "chr7_105346364_105346652_+"; exonnum "20"; txlen "6916";
chr7	ENSEMBL_gcm37	exon	105346364	105346652	0.383206205168339	+	.	gene_id "ENSMUSG00000030882.20"; transcript_id "ENSMUSG00000030882.20_tx_25"; exon_id "chr7_105346364_105346652_+"; exonnum "4"; txlen "7162";
chr7	ENSEMBL_gcm37	exon	105346364	105346652	0.0351972869853693	+	.	gene_id "ENSMUSG00000030882.20"; transcript_id "ENSMUSG00000030882.20_tx_250"; exon_id "chr7_105346364_105346652_+"; exonnum "21"; txlen "7042";
chr7	ENSEMBL_gcm37	exon	105346364	105346652	0.0343900097609342	+	.	gene_id "ENSMUSG00000030882.20"; transcript_id "ENSMUSG00000030882.20_tx_251"; exon_id "chr7_105346364_105346652_+"; exonnum "23"; txlen "7083";
chr7	ENSEMBL_gcm37	exon	105346364	105346652	0.0343900097609342	+	.	gene_id "ENSMUSG00000030882.20"; transcript_id "ENSMUSG00000030882.20_tx_252"; exon_id "chr7_105346364_105346652_+"; exonnum "24"; txlen "7209";
chr7	ENSEMBL_gcm37	exon	105346364	105346652	0.0343900097609342	+	.	gene_id "ENSMUSG00000030882.20"; transcript_id "ENSMUSG00000030882.20_tx_253"; exon_id "chr7_105346364_105346652_+"; exonnum "25"; txlen "7476";
chr7	ENSEMBL_gcm37	exon	105346364	105346652	0.0343900097609342	+	.	gene_id "ENSMUSG00000030882.20"; transcript_id "ENSMUSG00000030882.20_tx_254"; exon_id "chr7_105346364_105346652_+"; exonnum "23"; txlen "7416";
chr7	ENSEMBL_gcm37	exon	105346364	105346652	0.0343900097609342	+	.	gene_id "ENSMUSG00000030882.20"; transcript_id "ENSMUSG00000030882.20_tx_255"; exon_id "chr7_105346364_105346652_+"; exonnum "26"; txlen "7602";
chr7	ENSEMBL_gcm37	exon	105346364	105346652	0.0343900097609342	+	.	gene_id "ENSMUSG00000030882.20"; transcript_id "ENSMUSG00000030882.20_tx_256"; exon_id "chr7_105346364_105346652_+"; exonnum "25"; txlen "7809";
chr7	ENSEMBL_gcm37	exon	105346364	105346652	0.0343900097609342	+	.	gene_id "ENSMUSG00000030882.20"; transcript_id "ENSMUSG00000030882.20_tx_257"; exon_id "chr7_105346364_105346652_+"; exonnum "24"; txlen "7542";
chr7	ENSEMBL_gcm37	exon	105346364	105346652	0.0343900097609342	+	.	gene_id "ENSMUSG00000030882.20"; transcript_id "ENSMUSG00000030882.20_tx_258"; exon_id "chr7_105346364_105346652_+"; exonnum "26"; txlen "7935";
chr7	ENSEMBL_gcm37	exon	105346364	105346652	0.0342683392463191	+	.	gene_id "ENSMUSG00000030882.20"; transcript_id "ENSMUSG00000030882.20_tx_259"; exon_id "chr7_105346364_105346652_+"; exonnum "23"; txlen "11575";
chr7	ENSEMBL_gcm37	exon	105346364	105346652	0.380428987405058	+	.	gene_id "ENSMUSG00000030882.20"; transcript_id "ENSMUSG00000030882.20_tx_26"; exon_id "chr7_105346364_105346652_+"; exonnum "3"; txlen "6813";
chr7	ENSEMBL_gcm37	exon	105346364	105346652	0.0342095980640121	+	.	gene_id "ENSMUSG00000030882.20"; transcript_id "ENSMUSG00000030882.20_tx_260"; exon_id "chr7_105346364_105346652_+"; exonnum "3"; txlen "7509";
chr7	ENSEMBL_gcm37	exon	105346364	105346652	0.0342095980640121	+	.	gene_id "ENSMUSG00000030882.20"; transcript_id "ENSMUSG00000030882.20_tx_261"; exon_id "chr7_105346364_105346652_+"; exonnum "3"; txlen "7325";
chr7	ENSEMBL_gcm37	exon	105346364	105346652	0.0337140423442893	+	.	gene_id "ENSMUSG00000030882.20"; transcript_id "ENSMUSG00000030882.20_tx_262"; exon_id "chr7_105346364_105346652_+"; exonnum "4"; txlen "6941";
chr7	ENSEMBL_gcm37	exon	105346364	105346652	0.0336443931307637	+	.	gene_id "ENSMUSG00000030882.20"; transcript_id "ENSMUSG00000030882.20_tx_263"; exon_id "chr7_105346364_105346652_+"; exonnum "15"; txlen "6088";
chr7	ENSEMBL_gcm37	exon	105346364	105346652	0.0335834074683367	+	.	gene_id "ENSMUSG00000030882.20"; transcript_id "ENSMUSG00000030882.20_tx_264"; exon_id "chr7_105346364_105346652_+"; exonnum "21"; txlen "10666";
chr7	ENSEMBL_gcm37	exon	105346364	105346652	0.0331441198829971	+	.	gene_id "ENSMUSG00000030882.20"; transcript_id "ENSMUSG00000030882.20_tx_265"; exon_id "chr7_105346364_105346652_+"; exonnum "3"; txlen "6894";
chr7	ENSEMBL_gcm37	exon	105346364	105346652	0.0324315866949592	+	.	gene_id "ENSMUSG00000030882.20"; transcript_id "ENSMUSG00000030882.20_tx_266"; exon_id "chr7_105346364_105346652_+"; exonnum "3"; txlen "7359";
chr7	ENSEMBL_gcm37	exon	105346364	105346652	0.0322670536083932	+	.	gene_id "ENSMUSG00000030882.20"; transcript_id "ENSMUSG00000030882.20_tx_267"; exon_id "chr7_105346364_105346652_+"; exonnum "4"; txlen "6446";
chr7	ENSEMBL_gcm37	exon	105346364	105346652	0.0322670536083932	+	.	gene_id "ENSMUSG00000030882.20"; transcript_id "ENSMUSG00000030882.20_tx_268"; exon_id "chr7_105346364_105346652_+"; exonnum "4"; txlen "6596";
chr7	ENSEMBL_gcm37	exon	105346364	105346652	0.0322670536083932	+	.	gene_id "ENSMUSG00000030882.20"; transcript_id "ENSMUSG00000030882.20_tx_269"; exon_id "chr7_105346364_105346652_+"; exonnum "4"; txlen "6482";
chr7	ENSEMBL_gcm37	exon	105346364	105346652	0.378401107591436	+	.	gene_id "ENSMUSG00000030882.20"; transcript_id "ENSMUSG00000030882.20_tx_27"; exon_id "chr7_105346364_105346652_+"; exonnum "4"; txlen "7044";
chr7	ENSEMBL_gcm37	exon	105346364	105346652	0.0315584144410187	+	.	gene_id "ENSMUSG00000030882.20"; transcript_id "ENSMUSG00000030882.20_tx_270"; exon_id "chr7_105346364_105346652_+"; exonnum "3"; txlen "6996";
chr7	ENSEMBL_gcm37	exon	105346364	105346652	0.0315584144410187	+	.	gene_id "ENSMUSG00000030882.20"; transcript_id "ENSMUSG00000030882.20_tx_271"; exon_id "chr7_105346364_105346652_+"; exonnum "3"; txlen "7146";
chr7	ENSEMBL_gcm37	exon	105346364	105346652	0.0311370372135955	+	.	gene_id "ENSMUSG00000030882.20"; transcript_id "ENSMUSG00000030882.20_tx_272"; exon_id "chr7_105346364_105346652_+"; exonnum "21"; txlen "10406";
chr7	ENSEMBL_gcm37	exon	105346364	105346652	0.0311370372135955	+	.	gene_id "ENSMUSG00000030882.20"; transcript_id "ENSMUSG00000030882.20_tx_273"; exon_id "chr7_105346364_105346652_+"; exonnum "21"; txlen "10556";
chr7	ENSEMBL_gcm37	exon	105346364	105346652	0.0305401564169083	+	.	gene_id "ENSMUSG00000030882.20"; transcript_id "ENSMUSG00000030882.20_tx_275"; exon_id "chr7_105346364_105346652_+"; exonnum "15"; txlen "9062";
chr7	ENSEMBL_gcm37	exon	105346364	105346652	0.0305401564169083	+	.	gene_id "ENSMUSG00000030882.20"; transcript_id "ENSMUSG00000030882.20_tx_276"; exon_id "chr7_105346364_105346652_+"; exonnum "15"; txlen "9241";
chr7	ENSEMBL_gcm37	exon	105346364	105346652	0.0305401564169083	+	.	gene_id "ENSMUSG00000030882.20"; transcript_id "ENSMUSG00000030882.20_tx_277"; exon_id "chr7_105346364_105346652_+"; exonnum "14"; txlen "8924";
chr7	ENSEMBL_gcm37	exon	105346364	105346652	0.0305401564169083	+	.	gene_id "ENSMUSG00000030882.20"; transcript_id "ENSMUSG00000030882.20_tx_278"; exon_id "chr7_105346364_105346652_+"; exonnum "13"; txlen "8669";
chr7	ENSEMBL_gcm37	exon	105346364	105346652	0.0305401564169083	+	.	gene_id "ENSMUSG00000030882.20"; transcript_id "ENSMUSG00000030882.20_tx_279"; exon_id "chr7_105346364_105346652_+"; exonnum "7"; txlen "7575";
chr7	ENSEMBL_gcm37	exon	105346364	105346652	0.378137699066014	+	.	gene_id "ENSMUSG00000030882.20"; transcript_id "ENSMUSG00000030882.20_tx_28"; exon_id "chr7_105346364_105346652_+"; exonnum "2"; txlen "6356";
chr7	ENSEMBL_gcm37	exon	105346364	105346652	0.0305401564169083	+	.	gene_id "ENSMUSG00000030882.20"; transcript_id "ENSMUSG00000030882.20_tx_280"; exon_id "chr7_105346364_105346652_+"; exonnum "8"; txlen "7783";
chr7	ENSEMBL_gcm37	exon	105346364	105346652	0.0305401564169083	+	.	gene_id "ENSMUSG00000030882.20"; transcript_id "ENSMUSG00000030882.20_tx_281"; exon_id "chr7_105346364_105346652_+"; exonnum "7"; txlen "7657";
chr7	ENSEMBL_gcm37	exon	105346364	105346652	0.0305401564169083	+	.	gene_id "ENSMUSG00000030882.20"; transcript_id "ENSMUSG00000030882.20_tx_282"; exon_id "chr7_105346364_105346652_+"; exonnum "8"; txlen "7633";
chr7	ENSEMBL_gcm37	exon	105346364	105346652	0.0305401564169083	+	.	gene_id "ENSMUSG00000030882.20"; transcript_id "ENSMUSG00000030882.20_tx_283"; exon_id "chr7_105346364_105346652_+"; exonnum "8"; txlen "7962";
chr7	ENSEMBL_gcm37	exon	105346364	105346652	0.0305401564169083	+	.	gene_id "ENSMUSG00000030882.20"; transcript_id "ENSMUSG00000030882.20_tx_284"; exon_id "chr7_105346364_105346652_+"; exonnum "7"; txlen "7836";
chr7	ENSEMBL_gcm37	exon	105346364	105346652	0.0305401564169083	+	.	gene_id "ENSMUSG00000030882.20"; transcript_id "ENSMUSG00000030882.20_tx_285"; exon_id "chr7_105346364_105346652_+"; exonnum "8"; txlen "7812";
chr7	ENSEMBL_gcm37	exon	105346364	105346652	0.0304744395190381	+	.	gene_id "ENSMUSG00000030882.20"; transcript_id "ENSMUSG00000030882.20_tx_286"; exon_id "chr7_105346364_105346652_+"; exonnum "4"; txlen "6651";
chr7	ENSEMBL_gcm37	exon	105346364	105346652	0.0304744395190381	+	.	gene_id "ENSMUSG00000030882.20"; transcript_id "ENSMUSG00000030882.20_tx_287"; exon_id "chr7_105346364_105346652_+"; exonnum "4"; txlen "6801";
chr7	ENSEMBL_gcm37	exon	105346364	105346652	0.0299888852456647	+	.	gene_id "ENSMUSG00000030882.20"; transcript_id "ENSMUSG00000030882.20_tx_288"; exon_id "chr7_105346364_105346652_+"; exonnum "21"; txlen "10943";
chr7	ENSEMBL_gcm37	exon	105346364	105346652	0.0298875434362886	+	.	gene_id "ENSMUSG00000030882.20"; transcript_id "ENSMUSG00000030882.20_tx_289"; exon_id "chr7_105346364_105346652_+"; exonnum "2"; txlen "6653";
chr7	ENSEMBL_gcm37	exon	105346364	105346652	0.372678685431918	+	.	gene_id "ENSMUSG00000030882.20"; transcript_id "ENSMUSG00000030882.20_tx_29"; exon_id "chr7_105346364_105346652_+"; exonnum "4"; txlen "7198";
chr7	ENSEMBL_gcm37	exon	105346364	105346652	0.0298626746190925	+	.	gene_id "ENSMUSG00000030882.20"; transcript_id "ENSMUSG00000030882.20_tx_290"; exon_id "chr7_105346364_105346652_+"; exonnum "19"; txlen "9830";
chr7	ENSEMBL_gcm37	exon	105346364	105346652	0.0298137312339694	+	.	gene_id "ENSMUSG00000030882.20"; transcript_id "ENSMUSG00000030882.20_tx_291"; exon_id "chr7_105346364_105346652_+"; exonnum "20"; txlen "10430";
chr7	ENSEMBL_gcm37	exon	105346364	105346652	0.0298106963932567	+	.	gene_id "ENSMUSG00000030882.20"; transcript_id "ENSMUSG00000030882.20_tx_292"; exon_id "chr7_105346364_105346652_+"; exonnum "19"; txlen "10684";
chr7	ENSEMBL_gcm37	exon	105346364	105346652	0.0298106963932567	+	.	gene_id "ENSMUSG00000030882.20"; transcript_id "ENSMUSG00000030882.20_tx_293"; exon_id "chr7_105346364_105346652_+"; exonnum "21"; txlen "10927";
chr7	ENSEMBL_gcm37	exon	105346364	105346652	0.0298106963932567	+	.	gene_id "ENSMUSG00000030882.20"; transcript_id "ENSMUSG00000030882.20_tx_294"; exon_id "chr7_105346364_105346652_+"; exonnum "19"; txlen "10863";
chr7	ENSEMBL_gcm37	exon	105346364	105346652	0.0295685358873708	+	.	gene_id "ENSMUSG00000030882.20"; transcript_id "ENSMUSG00000030882.20_tx_296"; exon_id "chr7_105346364_105346652_+"; exonnum "6"; txlen "7459";
chr7	ENSEMBL_gcm37	exon	105346364	105346652	0.0290195385439607	+	.	gene_id "ENSMUSG00000030882.20"; transcript_id "ENSMUSG00000030882.20_tx_297"; exon_id "chr7_105346364_105346652_+"; exonnum "25"; txlen "11732";
chr7	ENSEMBL_gcm37	exon	105346364	105346652	0.0288040662738764	+	.	gene_id "ENSMUSG00000030882.20"; transcript_id "ENSMUSG00000030882.20_tx_298"; exon_id "chr7_105346364_105346652_+"; exonnum "2"; txlen "6837";
chr7	ENSEMBL_gcm37	exon	105346364	105346652	0.0284040985061347	+	.	gene_id "ENSMUSG00000030882.20"; transcript_id "ENSMUSG00000030882.20_tx_299"; exon_id "chr7_105346364_105346652_+"; exonnum "21"; txlen "10885";
chr7	ENSEMBL_gcm37	exon	105346364	105346652	0.836310097461671	+	.	gene_id "ENSMUSG00000030882.20"; transcript_id "ENSMUSG00000030882.20_tx_3"; exon_id "chr7_105346364_105346652_+"; exonnum "4"; txlen "6865";
chr7	ENSEMBL_gcm37	exon	105346364	105346652	0.364119337486415	+	.	gene_id "ENSMUSG00000030882.20"; transcript_id "ENSMUSG00000030882.20_tx_30"; exon_id "chr7_105346364_105346652_+"; exonnum "4"; txlen "7227";
chr7	ENSEMBL_gcm37	exon	105346364	105346652	0.0283029111722826	+	.	gene_id "ENSMUSG00000030882.20"; transcript_id "ENSMUSG00000030882.20_tx_300"; exon_id "chr7_105346364_105346652_+"; exonnum "20"; txlen "10378";
chr7	ENSEMBL_gcm37	exon	105346364	105346652	0.0283029111722826	+	.	gene_id "ENSMUSG00000030882.20"; transcript_id "ENSMUSG00000030882.20_tx_301"; exon_id "chr7_105346364_105346652_+"; exonnum "20"; txlen "10451";
chr7	ENSEMBL_gcm37	exon	105346364	105346652	0.0283029111722826	+	.	gene_id "ENSMUSG00000030882.20"; transcript_id "ENSMUSG00000030882.20_tx_302"; exon_id "chr7_105346364_105346652_+"; exonnum "21"; txlen "10577";
chr7	ENSEMBL_gcm37	exon	105346364	105346652	0.0283029111722826	+	.	gene_id "ENSMUSG00000030882.20"; transcript_id "ENSMUSG00000030882.20_tx_303"; exon_id "chr7_105346364_105346652_+"; exonnum "20"; txlen "10439";
chr7	ENSEMBL_gcm37	exon	105346364	105346652	0.0281727511141878	+	.	gene_id "ENSMUSG00000030882.20"; transcript_id "ENSMUSG00000030882.20_tx_304"; exon_id "chr7_105346364_105346652_+"; exonnum "3"; txlen "6868";
chr7	ENSEMBL_gcm37	exon	105346364	105346652	0.0280369942756364	+	.	gene_id "ENSMUSG00000030882.20"; transcript_id "ENSMUSG00000030882.20_tx_305"; exon_id "chr7_105346364_105346652_+"; exonnum "16"; txlen "6098";
chr7	ENSEMBL_gcm37	exon	105346364	105346652	0.0280369942756364	+	.	gene_id "ENSMUSG00000030882.20"; transcript_id "ENSMUSG00000030882.20_tx_306"; exon_id "chr7_105346364_105346652_+"; exonnum "17"; txlen "6353";
chr7	ENSEMBL_gcm37	exon	105346364	105346652	0.0280369942756364	+	.	gene_id "ENSMUSG00000030882.20"; transcript_id "ENSMUSG00000030882.20_tx_307"; exon_id "chr7_105346364_105346652_+"; exonnum "16"; txlen "6281";
chr7	ENSEMBL_gcm37	exon	105346364	105346652	0.0280369942756364	+	.	gene_id "ENSMUSG00000030882.20"; transcript_id "ENSMUSG00000030882.20_tx_308"; exon_id "chr7_105346364_105346652_+"; exonnum "18"; txlen "6491";
chr7	ENSEMBL_gcm37	exon	105346364	105346652	0.0280369942756364	+	.	gene_id "ENSMUSG00000030882.20"; transcript_id "ENSMUSG00000030882.20_tx_309"; exon_id "chr7_105346364_105346652_+"; exonnum "17"; txlen "6536";
chr7	ENSEMBL_gcm37	exon	105346364	105346652	0.324959014467708	+	.	gene_id "ENSMUSG00000030882.20"; transcript_id "ENSMUSG00000030882.20_tx_31"; exon_id "chr7_105346364_105346652_+"; exonnum "2"; txlen "6506";
chr7	ENSEMBL_gcm37	exon	105346364	105346652	0.0280369942756364	+	.	gene_id "ENSMUSG00000030882.20"; transcript_id "ENSMUSG00000030882.20_tx_310"; exon_id "chr7_105346364_105346652_+"; exonnum "17"; txlen "6686";
chr7	ENSEMBL_gcm37	exon	105346364	105346652	0.0279778762776582	+	.	gene_id "ENSMUSG00000030882.20"; transcript_id "ENSMUSG00000030882.20_tx_311"; exon_id "chr7_105346364_105346652_+"; exonnum "22"; txlen "11725";
chr7	ENSEMBL_gcm37	exon	105346364	105346652	0.0279648516233118	+	.	gene_id "ENSMUSG00000030882.20"; transcript_id "ENSMUSG00000030882.20_tx_312"; exon_id "chr7_105346364_105346652_+"; exonnum "4"; txlen "7839";
chr7	ENSEMBL_gcm37	exon	105346364	105346652	0.0279317919654536	+	.	gene_id "ENSMUSG00000030882.20"; transcript_id "ENSMUSG00000030882.20_tx_313"; exon_id "chr7_105346364_105346652_+"; exonnum "21"; txlen "6892";
chr7	ENSEMBL_gcm37	exon	105346364	105346652	0.0279317919654536	+	.	gene_id "ENSMUSG00000030882.20"; transcript_id "ENSMUSG00000030882.20_tx_314"; exon_id "chr7_105346364_105346652_+"; exonnum "22"; txlen "7159";
chr7	ENSEMBL_gcm37	exon	105346364	105346652	0.0279317919654536	+	.	gene_id "ENSMUSG00000030882.20"; transcript_id "ENSMUSG00000030882.20_tx_315"; exon_id "chr7_105346364_105346652_+"; exonnum "23"; txlen "7285";
chr7	ENSEMBL_gcm37	exon	105346364	105346652	0.0279317919654536	+	.	gene_id "ENSMUSG00000030882.20"; transcript_id "ENSMUSG00000030882.20_tx_316"; exon_id "chr7_105346364_105346652_+"; exonnum "26"; txlen "7785";
chr7	ENSEMBL_gcm37	exon	105346364	105346652	0.0279010198827838	+	.	gene_id "ENSMUSG00000030882.20"; transcript_id "ENSMUSG00000030882.20_tx_317"; exon_id "chr7_105346364_105346652_+"; exonnum "18"; txlen "9704";
chr7	ENSEMBL_gcm37	exon	105346364	105346652	0.0279010198827838	+	.	gene_id "ENSMUSG00000030882.20"; transcript_id "ENSMUSG00000030882.20_tx_318"; exon_id "chr7_105346364_105346652_+"; exonnum "18"; txlen "9854";
chr7	ENSEMBL_gcm37	exon	105346364	105346652	0.0278286563062732	+	.	gene_id "ENSMUSG00000030882.20"; transcript_id "ENSMUSG00000030882.20_tx_319"; exon_id "chr7_105346364_105346652_+"; exonnum "2"; txlen "6685";
chr7	ENSEMBL_gcm37	exon	105346364	105346652	0.32120818469446	+	.	gene_id "ENSMUSG00000030882.20"; transcript_id "ENSMUSG00000030882.20_tx_32"; exon_id "chr7_105346364_105346652_+"; exonnum "22"; txlen "11382";
chr7	ENSEMBL_gcm37	exon	105346364	105346652	0.0278286563062732	+	.	gene_id "ENSMUSG00000030882.20"; transcript_id "ENSMUSG00000030882.20_tx_320"; exon_id "chr7_105346364_105346652_+"; exonnum "2"; txlen "6535";
chr7	ENSEMBL_gcm37	exon	105346364	105346652	0.0275886224406651	+	.	gene_id "ENSMUSG00000030882.20"; transcript_id "ENSMUSG00000030882.20_tx_322"; exon_id "chr7_105346364_105346652_+"; exonnum "21"; txlen "10735";
chr7	ENSEMBL_gcm37	exon	105346364	105346652	0.0269564807811364	+	.	gene_id "ENSMUSG00000030882.20"; transcript_id "ENSMUSG00000030882.20_tx_323"; exon_id "chr7_105346364_105346652_+"; exonnum "24"; txlen "11577";
chr7	ENSEMBL_gcm37	exon	105346364	105346652	0.0269564807811364	+	.	gene_id "ENSMUSG00000030882.20"; transcript_id "ENSMUSG00000030882.20_tx_324"; exon_id "chr7_105346364_105346652_+"; exonnum "24"; txlen "11427";
chr7	ENSEMBL_gcm37	exon	105346364	105346652	0.0269564807811364	+	.	gene_id "ENSMUSG00000030882.20"; transcript_id "ENSMUSG00000030882.20_tx_325"; exon_id "chr7_105346364_105346652_+"; exonnum "22"; txlen "11363";
chr7	ENSEMBL_gcm37	exon	105346364	105346652	0.0269564807811364	+	.	gene_id "ENSMUSG00000030882.20"; transcript_id "ENSMUSG00000030882.20_tx_326"; exon_id "chr7_105346364_105346652_+"; exonnum "23"; txlen "11310";
chr7	ENSEMBL_gcm37	exon	105346364	105346652	0.0269564807811364	+	.	gene_id "ENSMUSG00000030882.20"; transcript_id "ENSMUSG00000030882.20_tx_327"; exon_id "chr7_105346364_105346652_+"; exonnum "25"; txlen "11703";
chr7	ENSEMBL_gcm37	exon	105346364	105346652	0.0269564807811364	+	.	gene_id "ENSMUSG00000030882.20"; transcript_id "ENSMUSG00000030882.20_tx_328"; exon_id "chr7_105346364_105346652_+"; exonnum "24"; txlen "11744";
chr7	ENSEMBL_gcm37	exon	105346364	105346652	0.0269564807811364	+	.	gene_id "ENSMUSG00000030882.20"; transcript_id "ENSMUSG00000030882.20_tx_329"; exon_id "chr7_105346364_105346652_+"; exonnum "24"; txlen "11606";
chr7	ENSEMBL_gcm37	exon	105346364	105346652	0.300318319755015	+	.	gene_id "ENSMUSG00000030882.20"; transcript_id "ENSMUSG00000030882.20_tx_33"; exon_id "chr7_105346364_105346652_+"; exonnum "4"; txlen "7048";
chr7	ENSEMBL_gcm37	exon	105346364	105346652	0.0269564807811364	+	.	gene_id "ENSMUSG00000030882.20"; transcript_id "ENSMUSG00000030882.20_tx_330"; exon_id "chr7_105346364_105346652_+"; exonnum "25"; txlen "11553";
chr7	ENSEMBL_gcm37	exon	105346364	105346652	0.0269564807811364	+	.	gene_id "ENSMUSG00000030882.20"; transcript_id "ENSMUSG00000030882.20_tx_331"; exon_id "chr7_105346364_105346652_+"; exonnum "23"; txlen "11489";
chr7	ENSEMBL_gcm37	exon	105346364	105346652	0.0268974796438141	+	.	gene_id "ENSMUSG00000030882.20"; transcript_id "ENSMUSG00000030882.20_tx_334"; exon_id "chr7_105346364_105346652_+"; exonnum "21"; txlen "10393";
chr7	ENSEMBL_gcm37	exon	105346364	105346652	0.0267556782079655	+	.	gene_id "ENSMUSG00000030882.20"; transcript_id "ENSMUSG00000030882.20_tx_336"; exon_id "chr7_105346364_105346652_+"; exonnum "21"; txlen "6547";
chr7	ENSEMBL_gcm37	exon	105346364	105346652	0.0264708822111825	+	.	gene_id "ENSMUSG00000030882.20"; transcript_id "ENSMUSG00000030882.20_tx_337"; exon_id "chr7_105346364_105346652_+"; exonnum "20"; txlen "10873";
chr7	ENSEMBL_gcm37	exon	105346364	105346652	0.0261018173650067	+	.	gene_id "ENSMUSG00000030882.20"; transcript_id "ENSMUSG00000030882.20_tx_338"; exon_id "chr7_105346364_105346652_+"; exonnum "20"; txlen "10228";
chr7	ENSEMBL_gcm37	exon	105346364	105346652	0.0258545847708483	+	.	gene_id "ENSMUSG00000030882.20"; transcript_id "ENSMUSG00000030882.20_tx_339"; exon_id "chr7_105346364_105346652_+"; exonnum "24"; txlen "11533";
chr7	ENSEMBL_gcm37	exon	105346364	105346652	0.281183124580798	+	.	gene_id "ENSMUSG00000030882.20"; transcript_id "ENSMUSG00000030882.20_tx_34"; exon_id "chr7_105346364_105346652_+"; exonnum "22"; txlen "11232";
chr7	ENSEMBL_gcm37	exon	105346364	105346652	0.02580657669085	+	.	gene_id "ENSMUSG00000030882.20"; transcript_id "ENSMUSG00000030882.20_tx_340"; exon_id "chr7_105346364_105346652_+"; exonnum "21"; txlen "10243";
chr7	ENSEMBL_gcm37	exon	105346364	105346652	0.02580657669085	+	.	gene_id "ENSMUSG00000030882.20"; transcript_id "ENSMUSG00000030882.20_tx_341"; exon_id "chr7_105346364_105346652_+"; exonnum "21"; txlen "10427";
chr7	ENSEMBL_gcm37	exon	105346364	105346652	0.0255752770538963	+	.	gene_id "ENSMUSG00000030882.20"; transcript_id "ENSMUSG00000030882.20_tx_342"; exon_id "chr7_105346364_105346652_+"; exonnum "20"; txlen "10280";
chr7	ENSEMBL_gcm37	exon	105346364	105346652	0.0254501303474236	+	.	gene_id "ENSMUSG00000030882.20"; transcript_id "ENSMUSG00000030882.20_tx_343"; exon_id "chr7_105346364_105346652_+"; exonnum "14"; txlen "8936";
chr7	ENSEMBL_gcm37	exon	105346364	105346652	0.0254501303474236	+	.	gene_id "ENSMUSG00000030882.20"; transcript_id "ENSMUSG00000030882.20_tx_344"; exon_id "chr7_105346364_105346652_+"; exonnum "14"; txlen "9115";
chr7	ENSEMBL_gcm37	exon	105346364	105346652	0.0254501303474236	+	.	gene_id "ENSMUSG00000030882.20"; transcript_id "ENSMUSG00000030882.20_tx_345"; exon_id "chr7_105346364_105346652_+"; exonnum "13"; txlen "8798";
chr7	ENSEMBL_gcm37	exon	105346364	105346652	0.0254501303474236	+	.	gene_id "ENSMUSG00000030882.20"; transcript_id "ENSMUSG00000030882.20_tx_346"; exon_id "chr7_105346364_105346652_+"; exonnum "12"; txlen "8543";
chr7	ENSEMBL_gcm37	exon	105346364	105346652	0.0254501303474236	+	.	gene_id "ENSMUSG00000030882.20"; transcript_id "ENSMUSG00000030882.20_tx_347"; exon_id "chr7_105346364_105346652_+"; exonnum "11"; txlen "8350";
chr7	ENSEMBL_gcm37	exon	105346364	105346652	0.0250255939574874	+	.	gene_id "ENSMUSG00000030882.20"; transcript_id "ENSMUSG00000030882.20_tx_349"; exon_id "chr7_105346364_105346652_+"; exonnum "21"; txlen "7171";
chr7	ENSEMBL_gcm37	exon	105346364	105346652	0.259543024574791	+	.	gene_id "ENSMUSG00000030882.20"; transcript_id "ENSMUSG00000030882.20_tx_35"; exon_id "chr7_105346364_105346652_+"; exonnum "4"; txlen "7008";
chr7	ENSEMBL_gcm37	exon	105346364	105346652	0.0250255939574874	+	.	gene_id "ENSMUSG00000030882.20"; transcript_id "ENSMUSG00000030882.20_tx_350"; exon_id "chr7_105346364_105346652_+"; exonnum "22"; txlen "7297";
chr7	ENSEMBL_gcm37	exon	105346364	105346652	0.0250255939574874	+	.	gene_id "ENSMUSG00000030882.20"; transcript_id "ENSMUSG00000030882.20_tx_351"; exon_id "chr7_105346364_105346652_+"; exonnum "25"; txlen "7797";
chr7	ENSEMBL_gcm37	exon	105346364	105346652	0.0248641385126003	+	.	gene_id "ENSMUSG00000030882.20"; transcript_id "ENSMUSG00000030882.20_tx_352"; exon_id "chr7_105346364_105346652_+"; exonnum "18"; txlen "6346";
chr7	ENSEMBL_gcm37	exon	105346364	105346652	0.0248641385126003	+	.	gene_id "ENSMUSG00000030882.20"; transcript_id "ENSMUSG00000030882.20_tx_353"; exon_id "chr7_105346364_105346652_+"; exonnum "16"; txlen "6286";
chr7	ENSEMBL_gcm37	exon	105346364	105346652	0.0248641385126003	+	.	gene_id "ENSMUSG00000030882.20"; transcript_id "ENSMUSG00000030882.20_tx_354"; exon_id "chr7_105346364_105346652_+"; exonnum "18"; txlen "6679";
chr7	ENSEMBL_gcm37	exon	105346364	105346652	0.0248641385126003	+	.	gene_id "ENSMUSG00000030882.20"; transcript_id "ENSMUSG00000030882.20_tx_355"; exon_id "chr7_105346364_105346652_+"; exonnum "19"; txlen "6786";
chr7	ENSEMBL_gcm37	exon	105346364	105346652	0.0248641385126003	+	.	gene_id "ENSMUSG00000030882.20"; transcript_id "ENSMUSG00000030882.20_tx_356"; exon_id "chr7_105346364_105346652_+"; exonnum "21"; txlen "7179";
chr7	ENSEMBL_gcm37	exon	105346364	105346652	0.0248536698927499	+	.	gene_id "ENSMUSG00000030882.20"; transcript_id "ENSMUSG00000030882.20_tx_357"; exon_id "chr7_105346364_105346652_+"; exonnum "20"; txlen "10839";
chr7	ENSEMBL_gcm37	exon	105346364	105346652	0.0241150970168831	+	.	gene_id "ENSMUSG00000030882.20"; transcript_id "ENSMUSG00000030882.20_tx_358"; exon_id "chr7_105346364_105346652_+"; exonnum "22"; txlen "7442";
chr7	ENSEMBL_gcm37	exon	105346364	105346652	0.0239961078873031	+	.	gene_id "ENSMUSG00000030882.20"; transcript_id "ENSMUSG00000030882.20_tx_359"; exon_id "chr7_105346364_105346652_+"; exonnum "20"; txlen "10785";
chr7	ENSEMBL_gcm37	exon	105346364	105346652	0.0239961078873031	+	.	gene_id "ENSMUSG00000030882.20"; transcript_id "ENSMUSG00000030882.20_tx_360"; exon_id "chr7_105346364_105346652_+"; exonnum "21"; txlen "10911";
chr7	ENSEMBL_gcm37	exon	105346364	105346652	0.023899395145801	+	.	gene_id "ENSMUSG00000030882.20"; transcript_id "ENSMUSG00000030882.20_tx_361"; exon_id "chr7_105346364_105346652_+"; exonnum "4"; txlen "7391";
chr7	ENSEMBL_gcm37	exon	105346364	105346652	0.0235322053645938	+	.	gene_id "ENSMUSG00000030882.20"; transcript_id "ENSMUSG00000030882.20_tx_364"; exon_id "chr7_105346364_105346652_+"; exonnum "3"; txlen "7175";
chr7	ENSEMBL_gcm37	exon	105346364	105346652	0.0234880813841916	+	.	gene_id "ENSMUSG00000030882.20"; transcript_id "ENSMUSG00000030882.20_tx_365"; exon_id "chr7_105346364_105346652_+"; exonnum "22"; txlen "10898";
chr7	ENSEMBL_gcm37	exon	105346364	105346652	0.0229305058797495	+	.	gene_id "ENSMUSG00000030882.20"; transcript_id "ENSMUSG00000030882.20_tx_366"; exon_id "chr7_105346364_105346652_+"; exonnum "23"; txlen "11407";
chr7	ENSEMBL_gcm37	exon	105346364	105346652	0.022760862849569	+	.	gene_id "ENSMUSG00000030882.20"; transcript_id "ENSMUSG00000030882.20_tx_367"; exon_id "chr7_105346364_105346652_+"; exonnum "21"; txlen "10552";
chr7	ENSEMBL_gcm37	exon	105346364	105346652	0.022760862849569	+	.	gene_id "ENSMUSG00000030882.20"; transcript_id "ENSMUSG00000030882.20_tx_368"; exon_id "chr7_105346364_105346652_+"; exonnum "21"; txlen "10704";
chr7	ENSEMBL_gcm37	exon	105346364	105346652	0.022760862849569	+	.	gene_id "ENSMUSG00000030882.20"; transcript_id "ENSMUSG00000030882.20_tx_369"; exon_id "chr7_105346364_105346652_+"; exonnum "20"; txlen "9866";
chr7	ENSEMBL_gcm37	exon	105346364	105346652	0.248654638779338	+	.	gene_id "ENSMUSG00000030882.20"; transcript_id "ENSMUSG00000030882.20_tx_37"; exon_id "chr7_105346364_105346652_+"; exonnum "4"; txlen "6612";
chr7	ENSEMBL_gcm37	exon	105346364	105346652	0.022760862849569	+	.	gene_id "ENSMUSG00000030882.20"; transcript_id "ENSMUSG00000030882.20_tx_370"; exon_id "chr7_105346364_105346652_+"; exonnum "21"; txlen "10065";
chr7	ENSEMBL_gcm37	exon	105346364	105346652	0.0225310974382867	+	.	gene_id "ENSMUSG00000030882.20"; transcript_id "ENSMUSG00000030882.20_tx_371"; exon_id "chr7_105346364_105346652_+"; exonnum "22"; txlen "6746";
chr7	ENSEMBL_gcm37	exon	105346364	105346652	0.0224433932639625	+	.	gene_id "ENSMUSG00000030882.20"; transcript_id "ENSMUSG00000030882.20_tx_372"; exon_id "chr7_105346364_105346652_+"; exonnum "15"; txlen "9423";
chr7	ENSEMBL_gcm37	exon	105346364	105346652	0.0223850387846904	+	.	gene_id "ENSMUSG00000030882.20"; transcript_id "ENSMUSG00000030882.20_tx_373"; exon_id "chr7_105346364_105346652_+"; exonnum "21"; txlen "10290";
chr7	ENSEMBL_gcm37	exon	105346364	105346652	0.0221764019155281	+	.	gene_id "ENSMUSG00000030882.20"; transcript_id "ENSMUSG00000030882.20_tx_374"; exon_id "chr7_105346364_105346652_+"; exonnum "17"; txlen "10028";
chr7	ENSEMBL_gcm37	exon	105346364	105346652	0.0221764019155281	+	.	gene_id "ENSMUSG00000030882.20"; transcript_id "ENSMUSG00000030882.20_tx_375"; exon_id "chr7_105346364_105346652_+"; exonnum "16"; txlen "10040";
chr7	ENSEMBL_gcm37	exon	105346364	105346652	0.0221764019155281	+	.	gene_id "ENSMUSG00000030882.20"; transcript_id "ENSMUSG00000030882.20_tx_376"; exon_id "chr7_105346364_105346652_+"; exonnum "17"; txlen "10292";
chr7	ENSEMBL_gcm37	exon	105346364	105346652	0.0221764019155281	+	.	gene_id "ENSMUSG00000030882.20"; transcript_id "ENSMUSG00000030882.20_tx_377"; exon_id "chr7_105346364_105346652_+"; exonnum "17"; txlen "10326";
chr7	ENSEMBL_gcm37	exon	105346364	105346652	0.0221764019155281	+	.	gene_id "ENSMUSG00000030882.20"; transcript_id "ENSMUSG00000030882.20_tx_378"; exon_id "chr7_105346364_105346652_+"; exonnum "16"; txlen "10338";
chr7	ENSEMBL_gcm37	exon	105346364	105346652	0.0221764019155281	+	.	gene_id "ENSMUSG00000030882.20"; transcript_id "ENSMUSG00000030882.20_tx_379"; exon_id "chr7_105346364_105346652_+"; exonnum "17"; txlen "10178";
chr7	ENSEMBL_gcm37	exon	105346364	105346652	0.240334727283116	+	.	gene_id "ENSMUSG00000030882.20"; transcript_id "ENSMUSG00000030882.20_tx_38"; exon_id "chr7_105346364_105346652_+"; exonnum "22"; txlen "11232";
chr7	ENSEMBL_gcm37	exon	105346364	105346652	0.0221764019155281	+	.	gene_id "ENSMUSG00000030882.20"; transcript_id "ENSMUSG00000030882.20_tx_380"; exon_id "chr7_105346364_105346652_+"; exonnum "16"; txlen "9373";
chr7	ENSEMBL_gcm37	exon	105346364	105346652	0.0221764019155281	+	.	gene_id "ENSMUSG00000030882.20"; transcript_id "ENSMUSG00000030882.20_tx_381"; exon_id "chr7_105346364_105346652_+"; exonnum "15"; txlen "9533";
chr7	ENSEMBL_gcm37	exon	105346364	105346652	0.0221764019155281	+	.	gene_id "ENSMUSG00000030882.20"; transcript_id "ENSMUSG00000030882.20_tx_382"; exon_id "chr7_105346364_105346652_+"; exonnum "16"; txlen "9671";
chr7	ENSEMBL_gcm37	exon	105346364	105346652	0.0220528974502542	+	.	gene_id "ENSMUSG00000030882.20"; transcript_id "ENSMUSG00000030882.20_tx_383"; exon_id "chr7_105346364_105346652_+"; exonnum "17"; txlen "9849";
chr7	ENSEMBL_gcm37	exon	105346364	105346652	0.0220528974502542	+	.	gene_id "ENSMUSG00000030882.20"; transcript_id "ENSMUSG00000030882.20_tx_384"; exon_id "chr7_105346364_105346652_+"; exonnum "17"; txlen "9999";
chr7	ENSEMBL_gcm37	exon	105346364	105346652	0.0219579405046341	+	.	gene_id "ENSMUSG00000030882.20"; transcript_id "ENSMUSG00000030882.20_tx_385"; exon_id "chr7_105346364_105346652_+"; exonnum "24"; txlen "7295";
chr7	ENSEMBL_gcm37	exon	105346364	105346652	0.0219579405046341	+	.	gene_id "ENSMUSG00000030882.20"; transcript_id "ENSMUSG00000030882.20_tx_386"; exon_id "chr7_105346364_105346652_+"; exonnum "22"; txlen "7235";
chr7	ENSEMBL_gcm37	exon	105346364	105346652	0.0219579405046341	+	.	gene_id "ENSMUSG00000030882.20"; transcript_id "ENSMUSG00000030882.20_tx_387"; exon_id "chr7_105346364_105346652_+"; exonnum "23"; txlen "7502";
chr7	ENSEMBL_gcm37	exon	105346364	105346652	0.0219579405046341	+	.	gene_id "ENSMUSG00000030882.20"; transcript_id "ENSMUSG00000030882.20_tx_388"; exon_id "chr7_105346364_105346652_+"; exonnum "24"; txlen "7628";
chr7	ENSEMBL_gcm37	exon	105346364	105346652	0.0219515733661008	+	.	gene_id "ENSMUSG00000030882.20"; transcript_id "ENSMUSG00000030882.20_tx_389"; exon_id "chr7_105346364_105346652_+"; exonnum "2"; txlen "7137";
chr7	ENSEMBL_gcm37	exon	105346364	105346652	0.233164272534555	+	.	gene_id "ENSMUSG00000030882.20"; transcript_id "ENSMUSG00000030882.20_tx_39"; exon_id "chr7_105346364_105346652_+"; exonnum "2"; txlen "6470";
chr7	ENSEMBL_gcm37	exon	105346364	105346652	0.0218574190912053	+	.	gene_id "ENSMUSG00000030882.20"; transcript_id "ENSMUSG00000030882.20_tx_390"; exon_id "chr7_105346364_105346652_+"; exonnum "19"; txlen "10034";
chr7	ENSEMBL_gcm37	exon	105346364	105346652	0.0218574190912053	+	.	gene_id "ENSMUSG00000030882.20"; transcript_id "ENSMUSG00000030882.20_tx_391"; exon_id "chr7_105346364_105346652_+"; exonnum "19"; txlen "10184";
chr7	ENSEMBL_gcm37	exon	105346364	105346652	0.0218574190912053	+	.	gene_id "ENSMUSG00000030882.20"; transcript_id "ENSMUSG00000030882.20_tx_392"; exon_id "chr7_105346364_105346652_+"; exonnum "19"; txlen "10218";
chr7	ENSEMBL_gcm37	exon	105346364	105346652	0.0218574190912053	+	.	gene_id "ENSMUSG00000030882.20"; transcript_id "ENSMUSG00000030882.20_tx_393"; exon_id "chr7_105346364_105346652_+"; exonnum "18"; txlen "10230";
chr7	ENSEMBL_gcm37	exon	105346364	105346652	0.0218574190912053	+	.	gene_id "ENSMUSG00000030882.20"; transcript_id "ENSMUSG00000030882.20_tx_394"; exon_id "chr7_105346364_105346652_+"; exonnum "19"; txlen "10070";
chr7	ENSEMBL_gcm37	exon	105346364	105346652	0.0218574190912053	+	.	gene_id "ENSMUSG00000030882.20"; transcript_id "ENSMUSG00000030882.20_tx_395"; exon_id "chr7_105346364_105346652_+"; exonnum "19"; txlen "10368";
chr7	ENSEMBL_gcm37	exon	105346364	105346652	0.0215113690722622	+	.	gene_id "ENSMUSG00000030882.20"; transcript_id "ENSMUSG00000030882.20_tx_397"; exon_id "chr7_105346364_105346652_+"; exonnum "2"; txlen "6803";
chr7	ENSEMBL_gcm37	exon	105346364	105346652	0.0214375568699429	+	.	gene_id "ENSMUSG00000030882.20"; transcript_id "ENSMUSG00000030882.20_tx_398"; exon_id "chr7_105346364_105346652_+"; exonnum "20"; txlen "10578";
chr7	ENSEMBL_gcm37	exon	105346364	105346652	0.0214375568699429	+	.	gene_id "ENSMUSG00000030882.20"; transcript_id "ENSMUSG00000030882.20_tx_399"; exon_id "chr7_105346364_105346652_+"; exonnum "20"; txlen "10728";
chr7	ENSEMBL_gcm37	exon	105346364	105346652	0.834506723969073	+	.	gene_id "ENSMUSG00000030882.20"; transcript_id "ENSMUSG00000030882.20_tx_4"; exon_id "chr7_105346364_105346652_+"; exonnum "4"; txlen "6979";
chr7	ENSEMBL_gcm37	exon	105346364	105346652	0.232718109369301	+	.	gene_id "ENSMUSG00000030882.20"; transcript_id "ENSMUSG00000030882.20_tx_40"; exon_id "chr7_105346364_105346652_+"; exonnum "21"; txlen "11256";
chr7	ENSEMBL_gcm37	exon	105346364	105346652	0.0209082344780925	+	.	gene_id "ENSMUSG00000030882.20"; transcript_id "ENSMUSG00000030882.20_tx_402"; exon_id "chr7_105346364_105346652_+"; exonnum "19"; txlen "10292";
chr7	ENSEMBL_gcm37	exon	105346364	105346652	0.0209082344780925	+	.	gene_id "ENSMUSG00000030882.20"; transcript_id "ENSMUSG00000030882.20_tx_403"; exon_id "chr7_105346364_105346652_+"; exonnum "20"; txlen "10418";
chr7	ENSEMBL_gcm37	exon	105346364	105346652	0.0209082344780925	+	.	gene_id "ENSMUSG00000030882.20"; transcript_id "ENSMUSG00000030882.20_tx_404"; exon_id "chr7_105346364_105346652_+"; exonnum "20"; txlen "10414";
chr7	ENSEMBL_gcm37	exon	105346364	105346652	0.0209082344780925	+	.	gene_id "ENSMUSG00000030882.20"; transcript_id "ENSMUSG00000030882.20_tx_405"; exon_id "chr7_105346364_105346652_+"; exonnum "19"; txlen "10590";
chr7	ENSEMBL_gcm37	exon	105346364	105346652	0.0209082344780925	+	.	gene_id "ENSMUSG00000030882.20"; transcript_id "ENSMUSG00000030882.20_tx_406"; exon_id "chr7_105346364_105346652_+"; exonnum "20"; txlen "10566";
chr7	ENSEMBL_gcm37	exon	105346364	105346652	0.0209082344780925	+	.	gene_id "ENSMUSG00000030882.20"; transcript_id "ENSMUSG00000030882.20_tx_407"; exon_id "chr7_105346364_105346652_+"; exonnum "20"; txlen "10716";
chr7	ENSEMBL_gcm37	exon	105346364	105346652	0.020827752390425	+	.	gene_id "ENSMUSG00000030882.20"; transcript_id "ENSMUSG00000030882.20_tx_408"; exon_id "chr7_105346364_105346652_+"; exonnum "22"; txlen "6903";
chr7	ENSEMBL_gcm37	exon	105346364	105346652	0.020827752390425	+	.	gene_id "ENSMUSG00000030882.20"; transcript_id "ENSMUSG00000030882.20_tx_409"; exon_id "chr7_105346364_105346652_+"; exonnum "20"; txlen "6843";
chr7	ENSEMBL_gcm37	exon	105346364	105346652	0.230379365556427	+	.	gene_id "ENSMUSG00000030882.20"; transcript_id "ENSMUSG00000030882.20_tx_41"; exon_id "chr7_105346364_105346652_+"; exonnum "4"; txlen "6726";
chr7	ENSEMBL_gcm37	exon	105346364	105346652	0.020827752390425	+	.	gene_id "ENSMUSG00000030882.20"; transcript_id "ENSMUSG00000030882.20_tx_410"; exon_id "chr7_105346364_105346652_+"; exonnum "21"; txlen "7110";
chr7	ENSEMBL_gcm37	exon	105346364	105346652	0.020827752390425	+	.	gene_id "ENSMUSG00000030882.20"; transcript_id "ENSMUSG00000030882.20_tx_411"; exon_id "chr7_105346364_105346652_+"; exonnum "22"; txlen "7236";
chr7	ENSEMBL_gcm37	exon	105346364	105346652	0.020827752390425	+	.	gene_id "ENSMUSG00000030882.20"; transcript_id "ENSMUSG00000030882.20_tx_412"; exon_id "chr7_105346364_105346652_+"; exonnum "25"; txlen "7736";
chr7	ENSEMBL_gcm37	exon	105346364	105346652	0.0207866775961002	+	.	gene_id "ENSMUSG00000030882.20"; transcript_id "ENSMUSG00000030882.20_tx_413"; exon_id "chr7_105346364_105346652_+"; exonnum "5"; txlen "6623";
chr7	ENSEMBL_gcm37	exon	105346364	105346652	0.0207866775961002	+	.	gene_id "ENSMUSG00000030882.20"; transcript_id "ENSMUSG00000030882.20_tx_414"; exon_id "chr7_105346364_105346652_+"; exonnum "5"; txlen "6773";
chr7	ENSEMBL_gcm37	exon	105346364	105346652	0.0207866775961002	+	.	gene_id "ENSMUSG00000030882.20"; transcript_id "ENSMUSG00000030882.20_tx_415"; exon_id "chr7_105346364_105346652_+"; exonnum "5"; txlen "6807";
chr7	ENSEMBL_gcm37	exon	105346364	105346652	0.0207866775961002	+	.	gene_id "ENSMUSG00000030882.20"; transcript_id "ENSMUSG00000030882.20_tx_416"; exon_id "chr7_105346364_105346652_+"; exonnum "5"; txlen "6957";
chr7	ENSEMBL_gcm37	exon	105346364	105346652	0.0207866775961002	+	.	gene_id "ENSMUSG00000030882.20"; transcript_id "ENSMUSG00000030882.20_tx_417"; exon_id "chr7_105346364_105346652_+"; exonnum "5"; txlen "6659";
chr7	ENSEMBL_gcm37	exon	105346364	105346652	0.0207866775961002	+	.	gene_id "ENSMUSG00000030882.20"; transcript_id "ENSMUSG00000030882.20_tx_418"; exon_id "chr7_105346364_105346652_+"; exonnum "5"; txlen "6952";
chr7	ENSEMBL_gcm37	exon	105346364	105346652	0.0207866775961002	+	.	gene_id "ENSMUSG00000030882.20"; transcript_id "ENSMUSG00000030882.20_tx_419"; exon_id "chr7_105346364_105346652_+"; exonnum "4"; txlen "6850";
chr7	ENSEMBL_gcm37	exon	105346364	105346652	0.229385536916185	+	.	gene_id "ENSMUSG00000030882.20"; transcript_id "ENSMUSG00000030882.20_tx_42"; exon_id "chr7_105346364_105346652_+"; exonnum "2"; txlen "6620";
chr7	ENSEMBL_gcm37	exon	105346364	105346652	0.0207866775961002	+	.	gene_id "ENSMUSG00000030882.20"; transcript_id "ENSMUSG00000030882.20_tx_420"; exon_id "chr7_105346364_105346652_+"; exonnum "5"; txlen "7136";
chr7	ENSEMBL_gcm37	exon	105346364	105346652	0.0207866775961002	+	.	gene_id "ENSMUSG00000030882.20"; transcript_id "ENSMUSG00000030882.20_tx_421"; exon_id "chr7_105346364_105346652_+"; exonnum "4"; txlen "7034";
chr7	ENSEMBL_gcm37	exon	105346364	105346652	0.0207866775961002	+	.	gene_id "ENSMUSG00000030882.20"; transcript_id "ENSMUSG00000030882.20_tx_422"; exon_id "chr7_105346364_105346652_+"; exonnum "4"; txlen "6700";
chr7	ENSEMBL_gcm37	exon	105346364	105346652	0.020572199525231	+	.	gene_id "ENSMUSG00000030882.20"; transcript_id "ENSMUSG00000030882.20_tx_423"; exon_id "chr7_105346364_105346652_+"; exonnum "25"; txlen "11584";
chr7	ENSEMBL_gcm37	exon	105346364	105346652	0.0204096570185159	+	.	gene_id "ENSMUSG00000030882.20"; transcript_id "ENSMUSG00000030882.20_tx_424"; exon_id "chr7_105346364_105346652_+"; exonnum "20"; txlen "9994";
chr7	ENSEMBL_gcm37	exon	105346364	105346652	0.0203973141658241	+	.	gene_id "ENSMUSG00000030882.20"; transcript_id "ENSMUSG00000030882.20_tx_425"; exon_id "chr7_105346364_105346652_+"; exonnum "19"; txlen "10530";
chr7	ENSEMBL_gcm37	exon	105346364	105346652	0.0203973141658241	+	.	gene_id "ENSMUSG00000030882.20"; transcript_id "ENSMUSG00000030882.20_tx_426"; exon_id "chr7_105346364_105346652_+"; exonnum "19"; txlen "10232";
chr7	ENSEMBL_gcm37	exon	105346364	105346652	0.0203973141658241	+	.	gene_id "ENSMUSG00000030882.20"; transcript_id "ENSMUSG00000030882.20_tx_427"; exon_id "chr7_105346364_105346652_+"; exonnum "19"; txlen "10380";
chr7	ENSEMBL_gcm37	exon	105346364	105346652	0.0203973141658241	+	.	gene_id "ENSMUSG00000030882.20"; transcript_id "ENSMUSG00000030882.20_tx_428"; exon_id "chr7_105346364_105346652_+"; exonnum "19"; txlen "10713";
chr7	ENSEMBL_gcm37	exon	105346364	105346652	0.0203973141658241	+	.	gene_id "ENSMUSG00000030882.20"; transcript_id "ENSMUSG00000030882.20_tx_429"; exon_id "chr7_105346364_105346652_+"; exonnum "20"; txlen "10656";
chr7	ENSEMBL_gcm37	exon	105346364	105346652	0.226186182996491	+	.	gene_id "ENSMUSG00000030882.20"; transcript_id "ENSMUSG00000030882.20_tx_43"; exon_id "chr7_105346364_105346652_+"; exonnum "4"; txlen "6762";
chr7	ENSEMBL_gcm37	exon	105346364	105346652	0.0203973141658241	+	.	gene_id "ENSMUSG00000030882.20"; transcript_id "ENSMUSG00000030882.20_tx_430"; exon_id "chr7_105346364_105346652_+"; exonnum "19"; txlen "10082";
chr7	ENSEMBL_gcm37	exon	105346364	105346652	0.0203973141658241	+	.	gene_id "ENSMUSG00000030882.20"; transcript_id "ENSMUSG00000030882.20_tx_431"; exon_id "chr7_105346364_105346652_+"; exonnum "19"; txlen "10563";
chr7	ENSEMBL_gcm37	exon	105346364	105346652	0.0203973141658241	+	.	gene_id "ENSMUSG00000030882.20"; transcript_id "ENSMUSG00000030882.20_tx_432"; exon_id "chr7_105346364_105346652_+"; exonnum "20"; txlen "10276";
chr7	ENSEMBL_gcm37	exon	105346364	105346652	0.0203973141658241	+	.	gene_id "ENSMUSG00000030882.20"; transcript_id "ENSMUSG00000030882.20_tx_433"; exon_id "chr7_105346364_105346652_+"; exonnum "20"; txlen "10506";
chr7	ENSEMBL_gcm37	exon	105346364	105346652	0.0203973141658241	+	.	gene_id "ENSMUSG00000030882.20"; transcript_id "ENSMUSG00000030882.20_tx_434"; exon_id "chr7_105346364_105346652_+"; exonnum "20"; txlen "10757";
chr7	ENSEMBL_gcm37	exon	105346364	105346652	0.0203626317488227	+	.	gene_id "ENSMUSG00000030882.20"; transcript_id "ENSMUSG00000030882.20_tx_435"; exon_id "chr7_105346364_105346652_+"; exonnum "3"; txlen "6570";
chr7	ENSEMBL_gcm37	exon	105346364	105346652	0.0203626317488227	+	.	gene_id "ENSMUSG00000030882.20"; transcript_id "ENSMUSG00000030882.20_tx_436"; exon_id "chr7_105346364_105346652_+"; exonnum "3"; txlen "6420";
chr7	ENSEMBL_gcm37	exon	105346364	105346652	0.0203626317488227	+	.	gene_id "ENSMUSG00000030882.20"; transcript_id "ENSMUSG00000030882.20_tx_437"; exon_id "chr7_105346364_105346652_+"; exonnum "4"; txlen "6736";
chr7	ENSEMBL_gcm37	exon	105346364	105346652	0.0203626317488227	+	.	gene_id "ENSMUSG00000030882.20"; transcript_id "ENSMUSG00000030882.20_tx_438"; exon_id "chr7_105346364_105346652_+"; exonnum "4"; txlen "6586";
chr7	ENSEMBL_gcm37	exon	105346364	105346652	0.0203626317488227	+	.	gene_id "ENSMUSG00000030882.20"; transcript_id "ENSMUSG00000030882.20_tx_439"; exon_id "chr7_105346364_105346652_+"; exonnum "7"; txlen "6763";
chr7	ENSEMBL_gcm37	exon	105346364	105346652	0.220933294259106	+	.	gene_id "ENSMUSG00000030882.20"; transcript_id "ENSMUSG00000030882.20_tx_44"; exon_id "chr7_105346364_105346652_+"; exonnum "2"; txlen "6654";
chr7	ENSEMBL_gcm37	exon	105346364	105346652	0.0203626317488227	+	.	gene_id "ENSMUSG00000030882.20"; transcript_id "ENSMUSG00000030882.20_tx_440"; exon_id "chr7_105346364_105346652_+"; exonnum "8"; txlen "6962";
chr7	ENSEMBL_gcm37	exon	105346364	105346652	0.0202574263649468	+	.	gene_id "ENSMUSG00000030882.20"; transcript_id "ENSMUSG00000030882.20_tx_441"; exon_id "chr7_105346364_105346652_+"; exonnum "21"; txlen "10944";
chr7	ENSEMBL_gcm37	exon	105346364	105346652	0.0201933043489818	+	.	gene_id "ENSMUSG00000030882.20"; transcript_id "ENSMUSG00000030882.20_tx_442"; exon_id "chr7_105346364_105346652_+"; exonnum "4"; txlen "7492";
chr7	ENSEMBL_gcm37	exon	105346364	105346652	0.0201841081217985	+	.	gene_id "ENSMUSG00000030882.20"; transcript_id "ENSMUSG00000030882.20_tx_443"; exon_id "chr7_105346364_105346652_+"; exonnum "20"; txlen "6421";
chr7	ENSEMBL_gcm37	exon	105346364	105346652	0.0201841081217985	+	.	gene_id "ENSMUSG00000030882.20"; transcript_id "ENSMUSG00000030882.20_tx_444"; exon_id "chr7_105346364_105346652_+"; exonnum "21"; txlen "6620";
chr7	ENSEMBL_gcm37	exon	105346364	105346652	0.0201271757619985	+	.	gene_id "ENSMUSG00000030882.20"; transcript_id "ENSMUSG00000030882.20_tx_445"; exon_id "chr7_105346364_105346652_+"; exonnum "3"; txlen "7359";
chr7	ENSEMBL_gcm37	exon	105346364	105346652	0.0200901771717785	+	.	gene_id "ENSMUSG00000030882.20"; transcript_id "ENSMUSG00000030882.20_tx_446"; exon_id "chr7_105346364_105346652_+"; exonnum "21"; txlen "10427";
chr7	ENSEMBL_gcm37	exon	105346364	105346652	0.0199158120703952	+	.	gene_id "ENSMUSG00000030882.20"; transcript_id "ENSMUSG00000030882.20_tx_447"; exon_id "chr7_105346364_105346652_+"; exonnum "20"; txlen "10194";
chr7	ENSEMBL_gcm37	exon	105346364	105346652	0.0199158120703952	+	.	gene_id "ENSMUSG00000030882.20"; transcript_id "ENSMUSG00000030882.20_tx_448"; exon_id "chr7_105346364_105346652_+"; exonnum "20"; txlen "10255";
chr7	ENSEMBL_gcm37	exon	105346364	105346652	0.0196014399805559	+	.	gene_id "ENSMUSG00000030882.20"; transcript_id "ENSMUSG00000030882.20_tx_449"; exon_id "chr7_105346364_105346652_+"; exonnum "20"; txlen "10907";
chr7	ENSEMBL_gcm37	exon	105346364	105346652	0.218592357739193	+	.	gene_id "ENSMUSG00000030882.20"; transcript_id "ENSMUSG00000030882.20_tx_45"; exon_id "chr7_105346364_105346652_+"; exonnum "21"; txlen "11033";
chr7	ENSEMBL_gcm37	exon	105346364	105346652	0.0193452391488155	+	.	gene_id "ENSMUSG00000030882.20"; transcript_id "ENSMUSG00000030882.20_tx_450"; exon_id "chr7_105346364_105346652_+"; exonnum "17"; txlen "10447";
chr7	ENSEMBL_gcm37	exon	105346364	105346652	0.0193452391488155	+	.	gene_id "ENSMUSG00000030882.20"; transcript_id "ENSMUSG00000030882.20_tx_451"; exon_id "chr7_105346364_105346652_+"; exonnum "17"; txlen "10626";
chr7	ENSEMBL_gcm37	exon	105346364	105346652	0.0193452391488155	+	.	gene_id "ENSMUSG00000030882.20"; transcript_id "ENSMUSG00000030882.20_tx_452"; exon_id "chr7_105346364_105346652_+"; exonnum "20"; txlen "10793";
chr7	ENSEMBL_gcm37	exon	105346364	105346652	0.0193452391488155	+	.	gene_id "ENSMUSG00000030882.20"; transcript_id "ENSMUSG00000030882.20_tx_453"; exon_id "chr7_105346364_105346652_+"; exonnum "20"; txlen "10976";
chr7	ENSEMBL_gcm37	exon	105346364	105346652	0.0193452391488155	+	.	gene_id "ENSMUSG00000030882.20"; transcript_id "ENSMUSG00000030882.20_tx_454"; exon_id "chr7_105346364_105346652_+"; exonnum "20"; txlen "11126";
chr7	ENSEMBL_gcm37	exon	105346364	105346652	0.0189897226386748	+	.	gene_id "ENSMUSG00000030882.20"; transcript_id "ENSMUSG00000030882.20_tx_455"; exon_id "chr7_105346364_105346652_+"; exonnum "25"; txlen "11698";
chr7	ENSEMBL_gcm37	exon	105346364	105346652	0.0189720728304979	+	.	gene_id "ENSMUSG00000030882.20"; transcript_id "ENSMUSG00000030882.20_tx_456"; exon_id "chr7_105346364_105346652_+"; exonnum "21"; txlen "10922";
chr7	ENSEMBL_gcm37	exon	105346364	105346652	0.01895769040854	+	.	gene_id "ENSMUSG00000030882.20"; transcript_id "ENSMUSG00000030882.20_tx_457"; exon_id "chr7_105346364_105346652_+"; exonnum "3"; txlen "7431";
chr7	ENSEMBL_gcm37	exon	105346364	105346652	0.01895769040854	+	.	gene_id "ENSMUSG00000030882.20"; transcript_id "ENSMUSG00000030882.20_tx_458"; exon_id "chr7_105346364_105346652_+"; exonnum "3"; txlen "7247";
chr7	ENSEMBL_gcm37	exon	105346364	105346652	0.01895769040854	+	.	gene_id "ENSMUSG00000030882.20"; transcript_id "ENSMUSG00000030882.20_tx_459"; exon_id "chr7_105346364_105346652_+"; exonnum "3"; txlen "7133";
chr7	ENSEMBL_gcm37	exon	105346364	105346652	0.214908900000636	+	.	gene_id "ENSMUSG00000030882.20"; transcript_id "ENSMUSG00000030882.20_tx_46"; exon_id "chr7_105346364_105346652_+"; exonnum "21"; txlen "11183";
chr7	ENSEMBL_gcm37	exon	105346364	105346652	0.01895769040854	+	.	gene_id "ENSMUSG00000030882.20"; transcript_id "ENSMUSG00000030882.20_tx_460"; exon_id "chr7_105346364_105346652_+"; exonnum "3"; txlen "7281";
chr7	ENSEMBL_gcm37	exon	105346364	105346652	0.01895769040854	+	.	gene_id "ENSMUSG00000030882.20"; transcript_id "ENSMUSG00000030882.20_tx_461"; exon_id "chr7_105346364_105346652_+"; exonnum "3"; txlen "7097";
chr7	ENSEMBL_gcm37	exon	105346364	105346652	0.01895769040854	+	.	gene_id "ENSMUSG00000030882.20"; transcript_id "ENSMUSG00000030882.20_tx_462"; exon_id "chr7_105346364_105346652_+"; exonnum "3"; txlen "6983";
chr7	ENSEMBL_gcm37	exon	105346364	105346652	0.0189024835287893	+	.	gene_id "ENSMUSG00000030882.20"; transcript_id "ENSMUSG00000030882.20_tx_463"; exon_id "chr7_105346364_105346652_+"; exonnum "17"; txlen "9563";
chr7	ENSEMBL_gcm37	exon	105346364	105346652	0.0186906066255645	+	.	gene_id "ENSMUSG00000030882.20"; transcript_id "ENSMUSG00000030882.20_tx_464"; exon_id "chr7_105346364_105346652_+"; exonnum "21"; txlen "10849";
chr7	ENSEMBL_gcm37	exon	105346364	105346652	0.0184803349296068	+	.	gene_id "ENSMUSG00000030882.20"; transcript_id "ENSMUSG00000030882.20_tx_465"; exon_id "chr7_105346364_105346652_+"; exonnum "16"; txlen "10159";
chr7	ENSEMBL_gcm37	exon	105346364	105346652	0.0183111091338663	+	.	gene_id "ENSMUSG00000030882.20"; transcript_id "ENSMUSG00000030882.20_tx_466"; exon_id "chr7_105346364_105346652_+"; exonnum "21"; txlen "10910";
chr7	ENSEMBL_gcm37	exon	105346364	105346652	0.018306516668608	+	.	gene_id "ENSMUSG00000030882.20"; transcript_id "ENSMUSG00000030882.20_tx_467"; exon_id "chr7_105346364_105346652_+"; exonnum "19"; txlen "6283";
chr7	ENSEMBL_gcm37	exon	105346364	105346652	0.018306516668608	+	.	gene_id "ENSMUSG00000030882.20"; transcript_id "ENSMUSG00000030882.20_tx_468"; exon_id "chr7_105346364_105346652_+"; exonnum "20"; txlen "6409";
chr7	ENSEMBL_gcm37	exon	105346364	105346652	0.018306516668608	+	.	gene_id "ENSMUSG00000030882.20"; transcript_id "ENSMUSG00000030882.20_tx_469"; exon_id "chr7_105346364_105346652_+"; exonnum "21"; txlen "6608";
chr7	ENSEMBL_gcm37	exon	105346364	105346652	0.0180661925468728	+	.	gene_id "ENSMUSG00000030882.20"; transcript_id "ENSMUSG00000030882.20_tx_474"; exon_id "chr7_105346364_105346652_+"; exonnum "20"; txlen "10635";
chr7	ENSEMBL_gcm37	exon	105346364	105346652	0.0180393934532961	+	.	gene_id "ENSMUSG00000030882.20"; transcript_id "ENSMUSG00000030882.20_tx_475"; exon_id "chr7_105346364_105346652_+"; exonnum "3"; txlen "7209";
chr7	ENSEMBL_gcm37	exon	105346364	105346652	0.0180393934532961	+	.	gene_id "ENSMUSG00000030882.20"; transcript_id "ENSMUSG00000030882.20_tx_476"; exon_id "chr7_105346364_105346652_+"; exonnum "3"; txlen "7025";
chr7	ENSEMBL_gcm37	exon	105346364	105346652	0.0180385567190052	+	.	gene_id "ENSMUSG00000030882.20"; transcript_id "ENSMUSG00000030882.20_tx_477"; exon_id "chr7_105346364_105346652_+"; exonnum "20"; txlen "10968";
chr7	ENSEMBL_gcm37	exon	105346364	105346652	0.0174267154588654	+	.	gene_id "ENSMUSG00000030882.20"; transcript_id "ENSMUSG00000030882.20_tx_478"; exon_id "chr7_105346364_105346652_+"; exonnum "3"; txlen "6992";
chr7	ENSEMBL_gcm37	exon	105346364	105346652	0.0174072457521185	+	.	gene_id "ENSMUSG00000030882.20"; transcript_id "ENSMUSG00000030882.20_tx_479"; exon_id "chr7_105346364_105346652_+"; exonnum "24"; txlen "11350";
chr7	ENSEMBL_gcm37	exon	105346364	105346652	0.201147711191787	+	.	gene_id "ENSMUSG00000030882.20"; transcript_id "ENSMUSG00000030882.20_tx_48"; exon_id "chr7_105346364_105346652_+"; exonnum "4"; txlen "6894";
chr7	ENSEMBL_gcm37	exon	105346364	105346652	0.0174072457521185	+	.	gene_id "ENSMUSG00000030882.20"; transcript_id "ENSMUSG00000030882.20_tx_480"; exon_id "chr7_105346364_105346652_+"; exonnum "23"; txlen "11557";
chr7	ENSEMBL_gcm37	exon	105346364	105346652	0.0174072457521185	+	.	gene_id "ENSMUSG00000030882.20"; transcript_id "ENSMUSG00000030882.20_tx_481"; exon_id "chr7_105346364_105346652_+"; exonnum "24"; txlen "11499";
chr7	ENSEMBL_gcm37	exon	105346364	105346652	0.0174072457521185	+	.	gene_id "ENSMUSG00000030882.20"; transcript_id "ENSMUSG00000030882.20_tx_482"; exon_id "chr7_105346364_105346652_+"; exonnum "24"; txlen "11683";
chr7	ENSEMBL_gcm37	exon	105346364	105346652	0.0174072457521185	+	.	gene_id "ENSMUSG00000030882.20"; transcript_id "ENSMUSG00000030882.20_tx_483"; exon_id "chr7_105346364_105346652_+"; exonnum "22"; txlen "11529";
chr7	ENSEMBL_gcm37	exon	105346364	105346652	0.0174072457521185	+	.	gene_id "ENSMUSG00000030882.20"; transcript_id "ENSMUSG00000030882.20_tx_484"; exon_id "chr7_105346364_105346652_+"; exonnum "23"; txlen "11728";
chr7	ENSEMBL_gcm37	exon	105346364	105346652	0.0174072457521185	+	.	gene_id "ENSMUSG00000030882.20"; transcript_id "ENSMUSG00000030882.20_tx_485"; exon_id "chr7_105346364_105346652_+"; exonnum "24"; txlen "11533";
chr7	ENSEMBL_gcm37	exon	105346364	105346652	0.0174072457521185	+	.	gene_id "ENSMUSG00000030882.20"; transcript_id "ENSMUSG00000030882.20_tx_486"; exon_id "chr7_105346364_105346652_+"; exonnum "26"; txlen "12228";
chr7	ENSEMBL_gcm37	exon	105346364	105346652	0.0173592376721203	+	.	gene_id "ENSMUSG00000030882.20"; transcript_id "ENSMUSG00000030882.20_tx_487"; exon_id "chr7_105346364_105346652_+"; exonnum "21"; txlen "10277";
chr7	ENSEMBL_gcm37	exon	105346364	105346652	0.0171472190638768	+	.	gene_id "ENSMUSG00000030882.20"; transcript_id "ENSMUSG00000030882.20_tx_488"; exon_id "chr7_105346364_105346652_+"; exonnum "20"; txlen "6879";
chr7	ENSEMBL_gcm37	exon	105346364	105346652	0.0171472190638768	+	.	gene_id "ENSMUSG00000030882.20"; transcript_id "ENSMUSG00000030882.20_tx_489"; exon_id "chr7_105346364_105346652_+"; exonnum "21"; txlen "7005";
chr7	ENSEMBL_gcm37	exon	105346364	105346652	0.196133248544219	+	.	gene_id "ENSMUSG00000030882.20"; transcript_id "ENSMUSG00000030882.20_tx_49"; exon_id "chr7_105346364_105346652_+"; exonnum "4"; txlen "6910";
chr7	ENSEMBL_gcm37	exon	105346364	105346652	0.0171472190638768	+	.	gene_id "ENSMUSG00000030882.20"; transcript_id "ENSMUSG00000030882.20_tx_490"; exon_id "chr7_105346364_105346652_+"; exonnum "21"; txlen "7078";
chr7	ENSEMBL_gcm37	exon	105346364	105346652	0.0171472190638768	+	.	gene_id "ENSMUSG00000030882.20"; transcript_id "ENSMUSG00000030882.20_tx_491"; exon_id "chr7_105346364_105346652_+"; exonnum "22"; txlen "7204";
chr7	ENSEMBL_gcm37	exon	105346364	105346652	0.017114945723404	+	.	gene_id "ENSMUSG00000030882.20"; transcript_id "ENSMUSG00000030882.20_tx_493"; exon_id "chr7_105346364_105346652_+"; exonnum "24"; txlen "11741";
chr7	ENSEMBL_gcm37	exon	105346364	105346652	0.0170072816695365	+	.	gene_id "ENSMUSG00000030882.20"; transcript_id "ENSMUSG00000030882.20_tx_494"; exon_id "chr7_105346364_105346652_+"; exonnum "2"; txlen "6496";
chr7	ENSEMBL_gcm37	exon	105346364	105346652	0.0165745968507889	+	.	gene_id "ENSMUSG00000030882.20"; transcript_id "ENSMUSG00000030882.20_tx_495"; exon_id "chr7_105346364_105346652_+"; exonnum "21"; txlen "10977";
chr7	ENSEMBL_gcm37	exon	105346364	105346652	0.0165626380219172	+	.	gene_id "ENSMUSG00000030882.20"; transcript_id "ENSMUSG00000030882.20_tx_496"; exon_id "chr7_105346364_105346652_+"; exonnum "7"; txlen "7142";
chr7	ENSEMBL_gcm37	exon	105346364	105346652	0.016499456751826	+	.	gene_id "ENSMUSG00000030882.20"; transcript_id "ENSMUSG00000030882.20_tx_497"; exon_id "chr7_105346364_105346652_+"; exonnum "21"; txlen "10594";
chr7	ENSEMBL_gcm37	exon	105346364	105346652	0.016499456751826	+	.	gene_id "ENSMUSG00000030882.20"; transcript_id "ENSMUSG00000030882.20_tx_498"; exon_id "chr7_105346364_105346652_+"; exonnum "22"; txlen "10686";
chr7	ENSEMBL_gcm37	exon	105346364	105346652	0.016499456751826	+	.	gene_id "ENSMUSG00000030882.20"; transcript_id "ENSMUSG00000030882.20_tx_499"; exon_id "chr7_105346364_105346652_+"; exonnum "22"; txlen "10720";
chr7	ENSEMBL_gcm37	exon	105346364	105346652	0.799284475250835	+	.	gene_id "ENSMUSG00000030882.20"; transcript_id "ENSMUSG00000030882.20_tx_5"; exon_id "chr7_105346364_105346652_+"; exonnum "4"; txlen "7013";
chr7	ENSEMBL_gcm37	exon	105346364	105346652	0.189899780360573	+	.	gene_id "ENSMUSG00000030882.20"; transcript_id "ENSMUSG00000030882.20_tx_50"; exon_id "chr7_105346364_105346652_+"; exonnum "22"; txlen "11198";
chr7	ENSEMBL_gcm37	exon	105346364	105346652	0.016499456751826	+	.	gene_id "ENSMUSG00000030882.20"; transcript_id "ENSMUSG00000030882.20_tx_500"; exon_id "chr7_105346364_105346652_+"; exonnum "20"; txlen "10606";
chr7	ENSEMBL_gcm37	exon	105346364	105346652	0.016499456751826	+	.	gene_id "ENSMUSG00000030882.20"; transcript_id "ENSMUSG00000030882.20_tx_501"; exon_id "chr7_105346364_105346652_+"; exonnum "21"; txlen "10582";
chr7	ENSEMBL_gcm37	exon	105346364	105346652	0.0164849546967353	+	.	gene_id "ENSMUSG00000030882.20"; transcript_id "ENSMUSG00000030882.20_tx_502"; exon_id "chr7_105346364_105346652_+"; exonnum "4"; txlen "7541";
chr7	ENSEMBL_gcm37	exon	105346364	105346652	0.0162001266431995	+	.	gene_id "ENSMUSG00000030882.20"; transcript_id "ENSMUSG00000030882.20_tx_503"; exon_id "chr7_105346364_105346652_+"; exonnum "19"; txlen "10790";
chr7	ENSEMBL_gcm37	exon	105346364	105346652	0.0161917538123194	+	.	gene_id "ENSMUSG00000030882.20"; transcript_id "ENSMUSG00000030882.20_tx_504"; exon_id "chr7_105346364_105346652_+"; exonnum "22"; txlen "10934";
chr7	ENSEMBL_gcm37	exon	105346364	105346652	0.0161761617162181	+	.	gene_id "ENSMUSG00000030882.20"; transcript_id "ENSMUSG00000030882.20_tx_505"; exon_id "chr7_105346364_105346652_+"; exonnum "20"; txlen "10540";
chr7	ENSEMBL_gcm37	exon	105346364	105346652	0.0161761617162181	+	.	gene_id "ENSMUSG00000030882.20"; transcript_id "ENSMUSG00000030882.20_tx_506"; exon_id "chr7_105346364_105346652_+"; exonnum "19"; txlen "10436";
chr7	ENSEMBL_gcm37	exon	105346364	105346652	0.0161761617162181	+	.	gene_id "ENSMUSG00000030882.20"; transcript_id "ENSMUSG00000030882.20_tx_507"; exon_id "chr7_105346364_105346652_+"; exonnum "20"; txlen "10562";
chr7	ENSEMBL_gcm37	exon	105346364	105346652	0.0161284053961889	+	.	gene_id "ENSMUSG00000030882.20"; transcript_id "ENSMUSG00000030882.20_tx_508"; exon_id "chr7_105346364_105346652_+"; exonnum "20"; txlen "11001";
chr7	ENSEMBL_gcm37	exon	105346364	105346652	0.0159696283312877	+	.	gene_id "ENSMUSG00000030882.20"; transcript_id "ENSMUSG00000030882.20_tx_509"; exon_id "chr7_105346364_105346652_+"; exonnum "21"; txlen "7257";
chr7	ENSEMBL_gcm37	exon	105346364	105346652	0.186860907905293	+	.	gene_id "ENSMUSG00000030882.20"; transcript_id "ENSMUSG00000030882.20_tx_51"; exon_id "chr7_105346364_105346652_+"; exonnum "21"; txlen "11106";
chr7	ENSEMBL_gcm37	exon	105346364	105346652	0.0159350565056031	+	.	gene_id "ENSMUSG00000030882.20"; transcript_id "ENSMUSG00000030882.20_tx_510"; exon_id "chr7_105346364_105346652_+"; exonnum "18"; txlen "9818";
chr7	ENSEMBL_gcm37	exon	105346364	105346652	0.0159350565056031	+	.	gene_id "ENSMUSG00000030882.20"; transcript_id "ENSMUSG00000030882.20_tx_511"; exon_id "chr7_105346364_105346652_+"; exonnum "18"; txlen "9968";
chr7	ENSEMBL_gcm37	exon	105346364	105346652	0.0159350565056031	+	.	gene_id "ENSMUSG00000030882.20"; transcript_id "ENSMUSG00000030882.20_tx_512"; exon_id "chr7_105346364_105346652_+"; exonnum "18"; txlen "10002";
chr7	ENSEMBL_gcm37	exon	105346364	105346652	0.0159350565056031	+	.	gene_id "ENSMUSG00000030882.20"; transcript_id "ENSMUSG00000030882.20_tx_513"; exon_id "chr7_105346364_105346652_+"; exonnum "18"; txlen "10152";
chr7	ENSEMBL_gcm37	exon	105346364	105346652	0.015650003127355	+	.	gene_id "ENSMUSG00000030882.20"; transcript_id "ENSMUSG00000030882.20_tx_514"; exon_id "chr7_105346364_105346652_+"; exonnum "21"; txlen "10893";
chr7	ENSEMBL_gcm37	exon	105346364	105346652	0.015650003127355	+	.	gene_id "ENSMUSG00000030882.20"; transcript_id "ENSMUSG00000030882.20_tx_515"; exon_id "chr7_105346364_105346652_+"; exonnum "21"; txlen "10958";
chr7	ENSEMBL_gcm37	exon	105346364	105346652	0.015650003127355	+	.	gene_id "ENSMUSG00000030882.20"; transcript_id "ENSMUSG00000030882.20_tx_516"; exon_id "chr7_105346364_105346652_+"; exonnum "21"; txlen "10922";
chr7	ENSEMBL_gcm37	exon	105346364	105346652	0.0152837073069546	+	.	gene_id "ENSMUSG00000030882.20"; transcript_id "ENSMUSG00000030882.20_tx_517"; exon_id "chr7_105346364_105346652_+"; exonnum "2"; txlen "6987";
chr7	ENSEMBL_gcm37	exon	105346364	105346652	0.0152050104483003	+	.	gene_id "ENSMUSG00000030882.20"; transcript_id "ENSMUSG00000030882.20_tx_518"; exon_id "chr7_105346364_105346652_+"; exonnum "9"; txlen "4245";
chr7	ENSEMBL_gcm37	exon	105346364	105346652	0.184594469441835	+	.	gene_id "ENSMUSG00000030882.20"; transcript_id "ENSMUSG00000030882.20_tx_52"; exon_id "chr7_105346364_105346652_+"; exonnum "2"; txlen "6804";
chr7	ENSEMBL_gcm37	exon	105346364	105346652	0.0150192265876208	+	.	gene_id "ENSMUSG00000030882.20"; transcript_id "ENSMUSG00000030882.20_tx_520"; exon_id "chr7_105346364_105346652_+"; exonnum "20"; txlen "6856";
chr7	ENSEMBL_gcm37	exon	105346364	105346652	0.0150192265876208	+	.	gene_id "ENSMUSG00000030882.20"; transcript_id "ENSMUSG00000030882.20_tx_521"; exon_id "chr7_105346364_105346652_+"; exonnum "19"; txlen "6807";
chr7	ENSEMBL_gcm37	exon	105346364	105346652	0.0148393115202535	+	.	gene_id "ENSMUSG00000030882.20"; transcript_id "ENSMUSG00000030882.20_tx_522"; exon_id "chr7_105346364_105346652_+"; exonnum "4"; txlen "7868";
chr7	ENSEMBL_gcm37	exon	105346364	105346652	0.0148393115202535	+	.	gene_id "ENSMUSG00000030882.20"; transcript_id "ENSMUSG00000030882.20_tx_523"; exon_id "chr7_105346364_105346652_+"; exonnum "4"; txlen "7684";
chr7	ENSEMBL_gcm37	exon	105346364	105346652	0.0148393115202535	+	.	gene_id "ENSMUSG00000030882.20"; transcript_id "ENSMUSG00000030882.20_tx_524"; exon_id "chr7_105346364_105346652_+"; exonnum "4"; txlen "7868";
chr7	ENSEMBL_gcm37	exon	105346364	105346652	0.014777737993188	+	.	gene_id "ENSMUSG00000030882.20"; transcript_id "ENSMUSG00000030882.20_tx_525"; exon_id "chr7_105346364_105346652_+"; exonnum "21"; txlen "10563";
chr7	ENSEMBL_gcm37	exon	105346364	105346652	0.014777737993188	+	.	gene_id "ENSMUSG00000030882.20"; transcript_id "ENSMUSG00000030882.20_tx_526"; exon_id "chr7_105346364_105346652_+"; exonnum "21"; txlen "10597";
chr7	ENSEMBL_gcm37	exon	105346364	105346652	0.014777737993188	+	.	gene_id "ENSMUSG00000030882.20"; transcript_id "ENSMUSG00000030882.20_tx_527"; exon_id "chr7_105346364_105346652_+"; exonnum "21"; txlen "10747";
chr7	ENSEMBL_gcm37	exon	105346364	105346652	0.014777737993188	+	.	gene_id "ENSMUSG00000030882.20"; transcript_id "ENSMUSG00000030882.20_tx_528"; exon_id "chr7_105346364_105346652_+"; exonnum "22"; txlen "10762";
chr7	ENSEMBL_gcm37	exon	105346364	105346652	0.014777737993188	+	.	gene_id "ENSMUSG00000030882.20"; transcript_id "ENSMUSG00000030882.20_tx_529"; exon_id "chr7_105346364_105346652_+"; exonnum "22"; txlen "10946";
chr7	ENSEMBL_gcm37	exon	105346364	105346652	0.178957984133917	+	.	gene_id "ENSMUSG00000030882.20"; transcript_id "ENSMUSG00000030882.20_tx_53"; exon_id "chr7_105346364_105346652_+"; exonnum "4"; txlen "6876";
chr7	ENSEMBL_gcm37	exon	105346364	105346652	0.014777737993188	+	.	gene_id "ENSMUSG00000030882.20"; transcript_id "ENSMUSG00000030882.20_tx_530"; exon_id "chr7_105346364_105346652_+"; exonnum "20"; txlen "10425";
chr7	ENSEMBL_gcm37	exon	105346364	105346652	0.014777737993188	+	.	gene_id "ENSMUSG00000030882.20"; transcript_id "ENSMUSG00000030882.20_tx_531"; exon_id "chr7_105346364_105346652_+"; exonnum "20"; txlen "10459";
chr7	ENSEMBL_gcm37	exon	105346364	105346652	0.014777737993188	+	.	gene_id "ENSMUSG00000030882.20"; transcript_id "ENSMUSG00000030882.20_tx_532"; exon_id "chr7_105346364_105346652_+"; exonnum "24"; txlen "11097";
chr7	ENSEMBL_gcm37	exon	105346364	105346652	0.014777737993188	+	.	gene_id "ENSMUSG00000030882.20"; transcript_id "ENSMUSG00000030882.20_tx_533"; exon_id "chr7_105346364_105346652_+"; exonnum "20"; txlen "10609";
chr7	ENSEMBL_gcm37	exon	105346364	105346652	0.014777737993188	+	.	gene_id "ENSMUSG00000030882.20"; transcript_id "ENSMUSG00000030882.20_tx_534"; exon_id "chr7_105346364_105346652_+"; exonnum "24"; txlen "11247";
chr7	ENSEMBL_gcm37	exon	105346364	105346652	0.014777737993188	+	.	gene_id "ENSMUSG00000030882.20"; transcript_id "ENSMUSG00000030882.20_tx_535"; exon_id "chr7_105346364_105346652_+"; exonnum "20"; txlen "9942";
chr7	ENSEMBL_gcm37	exon	105346364	105346652	0.014777737993188	+	.	gene_id "ENSMUSG00000030882.20"; transcript_id "ENSMUSG00000030882.20_tx_536"; exon_id "chr7_105346364_105346652_+"; exonnum "21"; txlen "10808";
chr7	ENSEMBL_gcm37	exon	105346364	105346652	0.014777737993188	+	.	gene_id "ENSMUSG00000030882.20"; transcript_id "ENSMUSG00000030882.20_tx_537"; exon_id "chr7_105346364_105346652_+"; exonnum "21"; txlen "10141";
chr7	ENSEMBL_gcm37	exon	105346364	105346652	0.17803333521741	+	.	gene_id "ENSMUSG00000030882.20"; transcript_id "ENSMUSG00000030882.20_tx_54"; exon_id "chr7_105346364_105346652_+"; exonnum "20"; txlen "10097";
chr7	ENSEMBL_gcm37	exon	105346364	105346652	0.014777737993188	+	.	gene_id "ENSMUSG00000030882.20"; transcript_id "ENSMUSG00000030882.20_tx_541"; exon_id "chr7_105346364_105346652_+"; exonnum "23"; txlen "11109";
chr7	ENSEMBL_gcm37	exon	105346364	105346652	0.014777737993188	+	.	gene_id "ENSMUSG00000030882.20"; transcript_id "ENSMUSG00000030882.20_tx_542"; exon_id "chr7_105346364_105346652_+"; exonnum "19"; txlen "9804";
chr7	ENSEMBL_gcm37	exon	105346364	105346652	0.175612115928938	+	.	gene_id "ENSMUSG00000030882.20"; transcript_id "ENSMUSG00000030882.20_tx_55"; exon_id "chr7_105346364_105346652_+"; exonnum "3"; txlen "6446";
chr7	ENSEMBL_gcm37	exon	105346364	105346652	0.0145795241945156	+	.	gene_id "ENSMUSG00000030882.20"; transcript_id "ENSMUSG00000030882.20_tx_557"; exon_id "chr7_105346364_105346652_+"; exonnum "20"; txlen "6600";
chr7	ENSEMBL_gcm37	exon	105346364	105346652	0.0145127567099589	+	.	gene_id "ENSMUSG00000030882.20"; transcript_id "ENSMUSG00000030882.20_tx_558"; exon_id "chr7_105346364_105346652_+"; exonnum "4"; txlen "7506";
chr7	ENSEMBL_gcm37	exon	105346364	105346652	0.0145127567099589	+	.	gene_id "ENSMUSG00000030882.20"; transcript_id "ENSMUSG00000030882.20_tx_559"; exon_id "chr7_105346364_105346652_+"; exonnum "4"; txlen "7208";
chr7	ENSEMBL_gcm37	exon	105346364	105346652	0.0145127567099589	+	.	gene_id "ENSMUSG00000030882.20"; transcript_id "ENSMUSG00000030882.20_tx_560"; exon_id "chr7_105346364_105346652_+"; exonnum "4"; txlen "7356";
chr7	ENSEMBL_gcm37	exon	105346364	105346652	0.0145127567099589	+	.	gene_id "ENSMUSG00000030882.20"; transcript_id "ENSMUSG00000030882.20_tx_561"; exon_id "chr7_105346364_105346652_+"; exonnum "4"; txlen "7058";
chr7	ENSEMBL_gcm37	exon	105346364	105346652	0.0144000224787807	+	.	gene_id "ENSMUSG00000030882.20"; transcript_id "ENSMUSG00000030882.20_tx_564"; exon_id "chr7_105346364_105346652_+"; exonnum "3"; txlen "6842";
chr7	ENSEMBL_gcm37	exon	105346364	105346652	0.0143174980235909	+	.	gene_id "ENSMUSG00000030882.20"; transcript_id "ENSMUSG00000030882.20_tx_565"; exon_id "chr7_105346364_105346652_+"; exonnum "4"; txlen "7570";
chr7	ENSEMBL_gcm37	exon	105346364	105346652	0.0142840363808028	+	.	gene_id "ENSMUSG00000030882.20"; transcript_id "ENSMUSG00000030882.20_tx_566"; exon_id "chr7_105346364_105346652_+"; exonnum "4"; txlen "7689";
chr7	ENSEMBL_gcm37	exon	105346364	105346652	0.0142840363808028	+	.	gene_id "ENSMUSG00000030882.20"; transcript_id "ENSMUSG00000030882.20_tx_567"; exon_id "chr7_105346364_105346652_+"; exonnum "4"; txlen "7689";
chr7	ENSEMBL_gcm37	exon	105346364	105346652	0.0140271520544714	+	.	gene_id "ENSMUSG00000030882.20"; transcript_id "ENSMUSG00000030882.20_tx_568"; exon_id "chr7_105346364_105346652_+"; exonnum "3"; txlen "6625";
chr7	ENSEMBL_gcm37	exon	105346364	105346652	0.0028360464671623	+	.	gene_id "ENSMUSG00000030882.20"; transcript_id "ENSMUSG00000030882.20_tx_569"; exon_id "chr7_105346364_105346652_+"; exonnum "25"; txlen "12225";
chr7	ENSEMBL_gcm37	exon	105346364	105346652	0.170331397066328	+	.	gene_id "ENSMUSG00000030882.20"; transcript_id "ENSMUSG00000030882.20_tx_57"; exon_id "chr7_105346364_105346652_+"; exonnum "22"; txlen "11049";
chr7	ENSEMBL_gcm37	exon	105346364	105346652	0.169856725547954	+	.	gene_id "ENSMUSG00000030882.20"; transcript_id "ENSMUSG00000030882.20_tx_58"; exon_id "chr7_105346364_105346652_+"; exonnum "21"; txlen "10373";
chr7	ENSEMBL_gcm37	exon	105346364	105346652	0.167012284648328	+	.	gene_id "ENSMUSG00000030882.20"; transcript_id "ENSMUSG00000030882.20_tx_59"; exon_id "chr7_105346364_105346652_+"; exonnum "3"; txlen "6596";
chr7	ENSEMBL_gcm37	exon	105346364	105346652	0.713880177698086	+	.	gene_id "ENSMUSG00000030882.20"; transcript_id "ENSMUSG00000030882.20_tx_6"; exon_id "chr7_105346364_105346652_+"; exonnum "4"; txlen "7346";
chr7	ENSEMBL_gcm37	exon	105346364	105346652	0.163320767308888	+	.	gene_id "ENSMUSG00000030882.20"; transcript_id "ENSMUSG00000030882.20_tx_60"; exon_id "chr7_105346364_105346652_+"; exonnum "3"; txlen "7180";
chr7	ENSEMBL_gcm37	exon	105346364	105346652	0.16123625082736	+	.	gene_id "ENSMUSG00000030882.20"; transcript_id "ENSMUSG00000030882.20_tx_61"; exon_id "chr7_105346364_105346652_+"; exonnum "20"; txlen "10247";
chr7	ENSEMBL_gcm37	exon	105346364	105346652	0.159999701019288	+	.	gene_id "ENSMUSG00000030882.20"; transcript_id "ENSMUSG00000030882.20_tx_62"; exon_id "chr7_105346364_105346652_+"; exonnum "21"; txlen "10671";
chr7	ENSEMBL_gcm37	exon	105346364	105346652	0.15652724934194	+	.	gene_id "ENSMUSG00000030882.20"; transcript_id "ENSMUSG00000030882.20_tx_63"; exon_id "chr7_105346364_105346652_+"; exonnum "20"; txlen "10545";
chr7	ENSEMBL_gcm37	exon	105346364	105346652	0.149469415716427	+	.	gene_id "ENSMUSG00000030882.20"; transcript_id "ENSMUSG00000030882.20_tx_64"; exon_id "chr7_105346364_105346652_+"; exonnum "20"; txlen "10395";
chr7	ENSEMBL_gcm37	exon	105346364	105346652	0.146183005426201	+	.	gene_id "ENSMUSG00000030882.20"; transcript_id "ENSMUSG00000030882.20_tx_65"; exon_id "chr7_105346364_105346652_+"; exonnum "3"; txlen "6241";
chr7	ENSEMBL_gcm37	exon	105346364	105346652	0.146183005426201	+	.	gene_id "ENSMUSG00000030882.20"; transcript_id "ENSMUSG00000030882.20_tx_66"; exon_id "chr7_105346364_105346652_+"; exonnum "3"; txlen "6391";
chr7	ENSEMBL_gcm37	exon	105346364	105346652	0.14542819686909	+	.	gene_id "ENSMUSG00000030882.20"; transcript_id "ENSMUSG00000030882.20_tx_67"; exon_id "chr7_105346364_105346652_+"; exonnum "21"; txlen "11033";
chr7	ENSEMBL_gcm37	exon	105346364	105346652	0.144859918050467	+	.	gene_id "ENSMUSG00000030882.20"; transcript_id "ENSMUSG00000030882.20_tx_68"; exon_id "chr7_105346364_105346652_+"; exonnum "3"; txlen "7030";
chr7	ENSEMBL_gcm37	exon	105346364	105346652	0.140136658776633	+	.	gene_id "ENSMUSG00000030882.20"; transcript_id "ENSMUSG00000030882.20_tx_69"; exon_id "chr7_105346364_105346652_+"; exonnum "21"; txlen "11244";
chr7	ENSEMBL_gcm37	exon	105346364	105346652	0.712099156681691	+	.	gene_id "ENSMUSG00000030882.20"; transcript_id "ENSMUSG00000030882.20_tx_7"; exon_id "chr7_105346364_105346652_+"; exonnum "4"; txlen "6829";
chr7	ENSEMBL_gcm37	exon	105346364	105346652	0.139199611359899	+	.	gene_id "ENSMUSG00000030882.20"; transcript_id "ENSMUSG00000030882.20_tx_70"; exon_id "chr7_105346364_105346652_+"; exonnum "21"; txlen "10223";
chr7	ENSEMBL_gcm37	exon	105346364	105346652	0.137034845523594	+	.	gene_id "ENSMUSG00000030882.20"; transcript_id "ENSMUSG00000030882.20_tx_71"; exon_id "chr7_105346364_105346652_+"; exonnum "17"; txlen "9666";
chr7	ENSEMBL_gcm37	exon	105346364	105346652	0.13405420758566	+	.	gene_id "ENSMUSG00000030882.20"; transcript_id "ENSMUSG00000030882.20_tx_72"; exon_id "chr7_105346364_105346652_+"; exonnum "21"; txlen "10850";
chr7	ENSEMBL_gcm37	exon	105346364	105346652	0.133356952639274	+	.	gene_id "ENSMUSG00000030882.20"; transcript_id "ENSMUSG00000030882.20_tx_73"; exon_id "chr7_105346364_105346652_+"; exonnum "20"; txlen "10235";
chr7	ENSEMBL_gcm37	exon	105346364	105346652	0.131804399124048	+	.	gene_id "ENSMUSG00000030882.20"; transcript_id "ENSMUSG00000030882.20_tx_74"; exon_id "chr7_105346364_105346652_+"; exonnum "19"; txlen "10407";
chr7	ENSEMBL_gcm37	exon	105346364	105346652	0.129399702114412	+	.	gene_id "ENSMUSG00000030882.20"; transcript_id "ENSMUSG00000030882.20_tx_75"; exon_id "chr7_105346364_105346652_+"; exonnum "3"; txlen "6882";
chr7	ENSEMBL_gcm37	exon	105346364	105346652	0.129196766873184	+	.	gene_id "ENSMUSG00000030882.20"; transcript_id "ENSMUSG00000030882.20_tx_76"; exon_id "chr7_105346364_105346652_+"; exonnum "21"; txlen "11106";
chr7	ENSEMBL_gcm37	exon	105346364	105346652	0.124041812663208	+	.	gene_id "ENSMUSG00000030882.20"; transcript_id "ENSMUSG00000030882.20_tx_77"; exon_id "chr7_105346364_105346652_+"; exonnum "21"; txlen "10999";
chr7	ENSEMBL_gcm37	exon	105346364	105346652	0.123541725447009	+	.	gene_id "ENSMUSG00000030882.20"; transcript_id "ENSMUSG00000030882.20_tx_78"; exon_id "chr7_105346364_105346652_+"; exonnum "22"; txlen "11082";
chr7	ENSEMBL_gcm37	exon	105346364	105346652	0.122010706957017	+	.	gene_id "ENSMUSG00000030882.20"; transcript_id "ENSMUSG00000030882.20_tx_79"; exon_id "chr7_105346364_105346652_+"; exonnum "22"; txlen "11203";
chr7	ENSEMBL_gcm37	exon	105346364	105346652	0.679996016286868	+	.	gene_id "ENSMUSG00000030882.20"; transcript_id "ENSMUSG00000030882.20_tx_8"; exon_id "chr7_105346364_105346652_+"; exonnum "4"; txlen "6715";
chr7	ENSEMBL_gcm37	exon	105346364	105346652	0.121633664345845	+	.	gene_id "ENSMUSG00000030882.20"; transcript_id "ENSMUSG00000030882.20_tx_80"; exon_id "chr7_105346364_105346652_+"; exonnum "3"; txlen "6355";
chr7	ENSEMBL_gcm37	exon	105346364	105346652	0.119532869612662	+	.	gene_id "ENSMUSG00000030882.20"; transcript_id "ENSMUSG00000030882.20_tx_81"; exon_id "chr7_105346364_105346652_+"; exonnum "2"; txlen "6539";
chr7	ENSEMBL_gcm37	exon	105346364	105346652	0.119380682284001	+	.	gene_id "ENSMUSG00000030882.20"; transcript_id "ENSMUSG00000030882.20_tx_82"; exon_id "chr7_105346364_105346652_+"; exonnum "17"; txlen "9816";
chr7	ENSEMBL_gcm37	exon	105346364	105346652	0.119313738048247	+	.	gene_id "ENSMUSG00000030882.20"; transcript_id "ENSMUSG00000030882.20_tx_83"; exon_id "chr7_105346364_105346652_+"; exonnum "19"; txlen "10109";
chr7	ENSEMBL_gcm37	exon	105346364	105346652	0.118775419210487	+	.	gene_id "ENSMUSG00000030882.20"; transcript_id "ENSMUSG00000030882.20_tx_84"; exon_id "chr7_105346364_105346652_+"; exonnum "21"; txlen "10923";
chr7	ENSEMBL_gcm37	exon	105346364	105346652	0.117302337008625	+	.	gene_id "ENSMUSG00000030882.20"; transcript_id "ENSMUSG00000030882.20_tx_85"; exon_id "chr7_105346364_105346652_+"; exonnum "17"; txlen "9964";
chr7	ENSEMBL_gcm37	exon	105346364	105346652	0.116787693287519	+	.	gene_id "ENSMUSG00000030882.20"; transcript_id "ENSMUSG00000030882.20_tx_86"; exon_id "chr7_105346364_105346652_+"; exonnum "3"; txlen "6732";
chr7	ENSEMBL_gcm37	exon	105346364	105346652	0.114717112949441	+	.	gene_id "ENSMUSG00000030882.20"; transcript_id "ENSMUSG00000030882.20_tx_87"; exon_id "chr7_105346364_105346652_+"; exonnum "20"; txlen "10361";
chr7	ENSEMBL_gcm37	exon	105346364	105346652	0.109726295972651	+	.	gene_id "ENSMUSG00000030882.20"; transcript_id "ENSMUSG00000030882.20_tx_88"; exon_id "chr7_105346364_105346652_+"; exonnum "20"; txlen "10211";
chr7	ENSEMBL_gcm37	exon	105346364	105346652	0.107178765707785	+	.	gene_id "ENSMUSG00000030882.20"; transcript_id "ENSMUSG00000030882.20_tx_89"; exon_id "chr7_105346364_105346652_+"; exonnum "20"; txlen "10085";
chr7	ENSEMBL_gcm37	exon	105346364	105346652	0.106618636515466	+	.	gene_id "ENSMUSG00000030882.20"; transcript_id "ENSMUSG00000030882.20_tx_90"; exon_id "chr7_105346364_105346652_+"; exonnum "4"; txlen "6521";
chr7	ENSEMBL_gcm37	exon	105346364	105346652	0.105700839863316	+	.	gene_id "ENSMUSG00000030882.20"; transcript_id "ENSMUSG00000030882.20_tx_91"; exon_id "chr7_105346364_105346652_+"; exonnum "20"; txlen "10907";
chr7	ENSEMBL_gcm37	exon	105346364	105346652	0.105337608153111	+	.	gene_id "ENSMUSG00000030882.20"; transcript_id "ENSMUSG00000030882.20_tx_92"; exon_id "chr7_105346364_105346652_+"; exonnum "20"; txlen "11057";
chr7	ENSEMBL_gcm37	exon	105346364	105346652	0.104752550343335	+	.	gene_id "ENSMUSG00000030882.20"; transcript_id "ENSMUSG00000030882.20_tx_93"; exon_id "chr7_105346364_105346652_+"; exonnum "20"; txlen "10383";
chr7	ENSEMBL_gcm37	exon	105346364	105346652	0.104665170583976	+	.	gene_id "ENSMUSG00000030882.20"; transcript_id "ENSMUSG00000030882.20_tx_94"; exon_id "chr7_105346364_105346652_+"; exonnum "21"; txlen "10487";
chr7	ENSEMBL_gcm37	exon	105346364	105346652	0.102961852848573	+	.	gene_id "ENSMUSG00000030882.20"; transcript_id "ENSMUSG00000030882.20_tx_95"; exon_id "chr7_105346364_105346652_+"; exonnum "22"; txlen "11053";
chr7	ENSEMBL_gcm37	exon	105346364	105346652	0.102390860242743	+	.	gene_id "ENSMUSG00000030882.20"; transcript_id "ENSMUSG00000030882.20_tx_96"; exon_id "chr7_105346364_105346652_+"; exonnum "19"; txlen "10257";
chr7	ENSEMBL_gcm37	exon	105346364	105346652	0.101184583622811	+	.	gene_id "ENSMUSG00000030882.20"; transcript_id "ENSMUSG00000030882.20_tx_97"; exon_id "chr7_105346364_105346652_+"; exonnum "4"; txlen "6407";
chr7	ENSEMBL_gcm37	exon	105346364	105346652	0.101184583622811	+	.	gene_id "ENSMUSG00000030882.20"; transcript_id "ENSMUSG00000030882.20_tx_98"; exon_id "chr7_105346364_105346652_+"; exonnum "4"; txlen "6705";
chr7	ENSEMBL_gcm37	exon	105346364	105346652	0.101184583622811	+	.	gene_id "ENSMUSG00000030882.20"; transcript_id "ENSMUSG00000030882.20_tx_99"; exon_id "chr7_105346364_105346652_+"; exonnum "4"; txlen "6557";
chr7	sragcm37_mid	exon	105349516	105349858	0.0626020822908945	+	.	gene_id "ENSMUSG00000030882.20"; transcript_id "ENSMUSG00000030882.20_tx_168"; exon_id "chr7_105349516_105349858_+"; exonnum "1"; txlen "6280";
chr7	sragcm37_mid	exon	105349516	105349858	0.0612818534513743	+	.	gene_id "ENSMUSG00000030882.20"; transcript_id "ENSMUSG00000030882.20_tx_170"; exon_id "chr7_105349516_105349858_+"; exonnum "1"; txlen "6712";
chr7	sragcm37_mid	exon	105349516	105349858	0.0609601114027625	+	.	gene_id "ENSMUSG00000030882.20"; transcript_id "ENSMUSG00000030882.20_tx_171"; exon_id "chr7_105349516_105349858_+"; exonnum "1"; txlen "6166";
chr7	sragcm37_mid	exon	105349516	105349858	0.0609601114027625	+	.	gene_id "ENSMUSG00000030882.20"; transcript_id "ENSMUSG00000030882.20_tx_172"; exon_id "chr7_105349516_105349858_+"; exonnum "1"; txlen "6316";
chr7	sragcm37_mid	exon	105349516	105349858	0.0494663151858385	+	.	gene_id "ENSMUSG00000030882.20"; transcript_id "ENSMUSG00000030882.20_tx_195"; exon_id "chr7_105349516_105349858_+"; exonnum "1"; txlen "6383";
chr7	sragcm37_mid	exon	105349516	105349858	0.0279778762776582	+	.	gene_id "ENSMUSG00000030882.20"; transcript_id "ENSMUSG00000030882.20_tx_311"; exon_id "chr7_105349516_105349858_+"; exonnum "23"; txlen "11725";
chr7	sragcm37_mid	exon	105349516	105349858	0.0279648516233118	+	.	gene_id "ENSMUSG00000030882.20"; transcript_id "ENSMUSG00000030882.20_tx_312"; exon_id "chr7_105349516_105349858_+"; exonnum "5"; txlen "7839";
chr7	sragcm37_mid	exon	105349516	105349858	0.0269021070714559	+	.	gene_id "ENSMUSG00000030882.20"; transcript_id "ENSMUSG00000030882.20_tx_333"; exon_id "chr7_105349516_105349858_+"; exonnum "1"; txlen "6746";
chr7	sragcm37_mid	exon	105349516	105349858	0.0254091793664258	+	.	gene_id "ENSMUSG00000030882.20"; transcript_id "ENSMUSG00000030882.20_tx_348"; exon_id "chr7_105349516_105349858_+"; exonnum "1"; txlen "6745";
chr7	sragcm37_mid	exon	105349516	105349858	0.023899395145801	+	.	gene_id "ENSMUSG00000030882.20"; transcript_id "ENSMUSG00000030882.20_tx_361"; exon_id "chr7_105349516_105349858_+"; exonnum "5"; txlen "7391";
chr7	sragcm37_mid	exon	105349516	105349858	0.0171462594921269	+	.	gene_id "ENSMUSG00000030882.20"; transcript_id "ENSMUSG00000030882.20_tx_492"; exon_id "chr7_105349516_105349858_+"; exonnum "1"; txlen "6631";
chr7	sragcm37_mid	exon	105349516	105349858	0.0164849546967353	+	.	gene_id "ENSMUSG00000030882.20"; transcript_id "ENSMUSG00000030882.20_tx_502"; exon_id "chr7_105349516_105349858_+"; exonnum "5"; txlen "7541";
chr7	sragcm37_mid	exon	105349516	105349858	0.0148393115202535	+	.	gene_id "ENSMUSG00000030882.20"; transcript_id "ENSMUSG00000030882.20_tx_522"; exon_id "chr7_105349516_105349858_+"; exonnum "5"; txlen "7868";
chr7	sragcm37_mid	exon	105349516	105349858	0.0148393115202535	+	.	gene_id "ENSMUSG00000030882.20"; transcript_id "ENSMUSG00000030882.20_tx_523"; exon_id "chr7_105349516_105349858_+"; exonnum "5"; txlen "7684";
chr7	sragcm37_mid	exon	105349516	105349858	0.0148393115202535	+	.	gene_id "ENSMUSG00000030882.20"; transcript_id "ENSMUSG00000030882.20_tx_524"; exon_id "chr7_105349516_105349858_+"; exonnum "5"; txlen "7868";
chr7	sragcm37_mid	exon	105349516	105349858	0.014777737993188	+	.	gene_id "ENSMUSG00000030882.20"; transcript_id "ENSMUSG00000030882.20_tx_538"; exon_id "chr7_105349516_105349858_+"; exonnum "1"; txlen "6459";
chr7	sragcm37_mid	exon	105349516	105349858	0.014777737993188	+	.	gene_id "ENSMUSG00000030882.20"; transcript_id "ENSMUSG00000030882.20_tx_539"; exon_id "chr7_105349516_105349858_+"; exonnum "1"; txlen "6609";
chr7	sragcm37_mid	exon	105349516	105349858	0.014777737993188	+	.	gene_id "ENSMUSG00000030882.20"; transcript_id "ENSMUSG00000030882.20_tx_540"; exon_id "chr7_105349516_105349858_+"; exonnum "1"; txlen "6643";
chr7	sragcm37_mid	exon	105349516	105349858	0.014777737993188	+	.	gene_id "ENSMUSG00000030882.20"; transcript_id "ENSMUSG00000030882.20_tx_543"; exon_id "chr7_105349516_105349858_+"; exonnum "1"; txlen "6793";
chr7	sragcm37_mid	exon	105349516	105349858	0.0145127567099589	+	.	gene_id "ENSMUSG00000030882.20"; transcript_id "ENSMUSG00000030882.20_tx_558"; exon_id "chr7_105349516_105349858_+"; exonnum "5"; txlen "7506";
chr7	sragcm37_mid	exon	105349516	105349858	0.0145127567099589	+	.	gene_id "ENSMUSG00000030882.20"; transcript_id "ENSMUSG00000030882.20_tx_559"; exon_id "chr7_105349516_105349858_+"; exonnum "5"; txlen "7208";
chr7	sragcm37_mid	exon	105349516	105349858	0.0145127567099589	+	.	gene_id "ENSMUSG00000030882.20"; transcript_id "ENSMUSG00000030882.20_tx_560"; exon_id "chr7_105349516_105349858_+"; exonnum "5"; txlen "7356";
chr7	sragcm37_mid	exon	105349516	105349858	0.0145127567099589	+	.	gene_id "ENSMUSG00000030882.20"; transcript_id "ENSMUSG00000030882.20_tx_561"; exon_id "chr7_105349516_105349858_+"; exonnum "5"; txlen "7058";
chr7	sragcm37_mid	exon	105349516	105349858	0.0143174980235909	+	.	gene_id "ENSMUSG00000030882.20"; transcript_id "ENSMUSG00000030882.20_tx_565"; exon_id "chr7_105349516_105349858_+"; exonnum "5"; txlen "7570";
chr7	sragcm37_mid	exon	105349516	105349858	0.0142840363808028	+	.	gene_id "ENSMUSG00000030882.20"; transcript_id "ENSMUSG00000030882.20_tx_566"; exon_id "chr7_105349516_105349858_+"; exonnum "5"; txlen "7689";
chr7	sragcm37_mid	exon	105349516	105349858	0.0142840363808028	+	.	gene_id "ENSMUSG00000030882.20"; transcript_id "ENSMUSG00000030882.20_tx_567"; exon_id "chr7_105349516_105349858_+"; exonnum "5"; txlen "7689";
chr7	sragcm37_mid	exon	105349516	105349858	0.0028360464671623	+	.	gene_id "ENSMUSG00000030882.20"; transcript_id "ENSMUSG00000030882.20_tx_569"; exon_id "chr7_105349516_105349858_+"; exonnum "26"; txlen "12225";
chr7	HAVANA	exon	105352245	105353853	0	+	.	gene_id "ENSMUSG00000030882.20"; transcript_id "ENSMUST00000145988.9"; gene_type "protein_coding"; gene_name "Dnhd1"; transcript_type "protein_coding"; transcript_name "Dnhd1-203"; exon_number 26; exon_id "ENSMUSE00000929420.2"; level 2; protein_id "ENSMUSP00000121261.3"; transcript_support_level "5"; mgi_id "MGI:1924755"; tag "basic"; tag "Ensembl_canonical"; tag "GENCODE_Primary"; tag "appris_principal_1"; havana_gene "OTTMUSG00000025560.1"; havana_transcript "OTTMUST00000062891.1";
chr7	HAVANA	CDS	105352245	105353853	0	+	2	gene_id "ENSMUSG00000030882.20"; transcript_id "ENSMUST00000145988.9"; gene_type "protein_coding"; gene_name "Dnhd1"; transcript_type "protein_coding"; transcript_name "Dnhd1-203"; exon_number 26; exon_id "ENSMUSE00000929420.2"; level 2; protein_id "ENSMUSP00000121261.3"; transcript_support_level "5"; mgi_id "MGI:1924755"; tag "basic"; tag "Ensembl_canonical"; tag "GENCODE_Primary"; tag "appris_principal_1"; havana_gene "OTTMUSG00000025560.1"; havana_transcript "OTTMUST00000062891.1";
chr7	ENSEMBL_gcm37	exon	105352245	105353853	0.606087868371601	+	.	gene_id "ENSMUSG00000030882.20"; transcript_id "ENSMUSG00000030882.20_tx_10"; exon_id "chr7_105352245_105353853_+"; exonnum "5"; txlen "7048";
chr7	ENSEMBL_gcm37	exon	105352245	105353853	0.101184583622811	+	.	gene_id "ENSMUSG00000030882.20"; transcript_id "ENSMUSG00000030882.20_tx_100"; exon_id "chr7_105352245_105353853_+"; exonnum "5"; txlen "6855";
chr7	ENSEMBL_gcm37	exon	105352245	105353853	0.101134269693699	+	.	gene_id "ENSMUSG00000030882.20"; transcript_id "ENSMUSG00000030882.20_tx_101"; exon_id "chr7_105352245_105353853_+"; exonnum "22"; txlen "10521";
chr7	ENSEMBL_gcm37	exon	105352245	105353853	0.0993876630846473	+	.	gene_id "ENSMUSG00000030882.20"; transcript_id "ENSMUSG00000030882.20_tx_102"; exon_id "chr7_105352245_105353853_+"; exonnum "4"; txlen "6996";
chr7	ENSEMBL_gcm37	exon	105352245	105353853	0.0992267333277186	+	.	gene_id "ENSMUSG00000030882.20"; transcript_id "ENSMUSG00000030882.20_tx_103"; exon_id "chr7_105352245_105353853_+"; exonnum "23"; txlen "11048";
chr7	ENSEMBL_gcm37	exon	105352245	105353853	0.0978942452077082	+	.	gene_id "ENSMUSG00000030882.20"; transcript_id "ENSMUSG00000030882.20_tx_104"; exon_id "chr7_105352245_105353853_+"; exonnum "23"; txlen "11053";
chr7	ENSEMBL_gcm37	exon	105352245	105353853	0.0973769822227581	+	.	gene_id "ENSMUSG00000030882.20"; transcript_id "ENSMUSG00000030882.20_tx_105"; exon_id "chr7_105352245_105353853_+"; exonnum "3"; txlen "6253";
chr7	ENSEMBL_gcm37	exon	105352245	105353853	0.0970790781299722	+	.	gene_id "ENSMUSG00000030882.20"; transcript_id "ENSMUSG00000030882.20_tx_106"; exon_id "chr7_105352245_105353853_+"; exonnum "4"; txlen "6560";
chr7	ENSEMBL_gcm37	exon	105352245	105353853	0.0962415101490605	+	.	gene_id "ENSMUSG00000030882.20"; transcript_id "ENSMUSG00000030882.20_tx_107"; exon_id "chr7_105352245_105353853_+"; exonnum "4"; txlen "6505";
chr7	ENSEMBL_gcm37	exon	105352245	105353853	0.0937103169243915	+	.	gene_id "ENSMUSG00000030882.20"; transcript_id "ENSMUSG00000030882.20_tx_108"; exon_id "chr7_105352245_105353853_+"; exonnum "21"; txlen "10533";
chr7	ENSEMBL_gcm37	exon	105352245	105353853	0.0932411211900709	+	.	gene_id "ENSMUSG00000030882.20"; transcript_id "ENSMUSG00000030882.20_tx_109"; exon_id "chr7_105352245_105353853_+"; exonnum "5"; txlen "6671";
chr7	ENSEMBL_gcm37	exon	105352245	105353853	0.568092482553194	+	.	gene_id "ENSMUSG00000030882.20"; transcript_id "ENSMUSG00000030882.20_tx_11"; exon_id "chr7_105352245_105353853_+"; exonnum "5"; txlen "7341";
chr7	ENSEMBL_gcm37	exon	105352245	105353853	0.0898556020846677	+	.	gene_id "ENSMUSG00000030882.20"; transcript_id "ENSMUSG00000030882.20_tx_110"; exon_id "chr7_105352245_105353853_+"; exonnum "23"; txlen "11048";
chr7	ENSEMBL_gcm37	exon	105352245	105353853	0.0892151797294372	+	.	gene_id "ENSMUSG00000030882.20"; transcript_id "ENSMUSG00000030882.20_tx_111"; exon_id "chr7_105352245_105353853_+"; exonnum "18"; txlen "9930";
chr7	ENSEMBL_gcm37	exon	105352245	105353853	0.0892151797294372	+	.	gene_id "ENSMUSG00000030882.20"; transcript_id "ENSMUSG00000030882.20_tx_112"; exon_id "chr7_105352245_105353853_+"; exonnum "18"; txlen "10114";
chr7	ENSEMBL_gcm37	exon	105352245	105353853	0.0891607847805871	+	.	gene_id "ENSMUSG00000030882.20"; transcript_id "ENSMUSG00000030882.20_tx_113"; exon_id "chr7_105352245_105353853_+"; exonnum "4"; txlen "6710";
chr7	ENSEMBL_gcm37	exon	105352245	105353853	0.087922256339325	+	.	gene_id "ENSMUSG00000030882.20"; transcript_id "ENSMUSG00000030882.20_tx_114"; exon_id "chr7_105352245_105353853_+"; exonnum "18"; txlen "9780";
chr7	ENSEMBL_gcm37	exon	105352245	105353853	0.0861682653986745	+	.	gene_id "ENSMUSG00000030882.20"; transcript_id "ENSMUSG00000030882.20_tx_115"; exon_id "chr7_105352245_105353853_+"; exonnum "4"; txlen "6744";
chr7	ENSEMBL_gcm37	exon	105352245	105353853	0.0856055714747119	+	.	gene_id "ENSMUSG00000030882.20"; transcript_id "ENSMUSG00000030882.20_tx_117"; exon_id "chr7_105352245_105353853_+"; exonnum "3"; txlen "6048";
chr7	ENSEMBL_gcm37	exon	105352245	105353853	0.0848060061890228	+	.	gene_id "ENSMUSG00000030882.20"; transcript_id "ENSMUSG00000030882.20_tx_118"; exon_id "chr7_105352245_105353853_+"; exonnum "23"; txlen "10899";
chr7	ENSEMBL_gcm37	exon	105352245	105353853	0.0842904846873825	+	.	gene_id "ENSMUSG00000030882.20"; transcript_id "ENSMUSG00000030882.20_tx_119"; exon_id "chr7_105352245_105353853_+"; exonnum "3"; txlen "6689";
chr7	ENSEMBL_gcm37	exon	105352245	105353853	0.555429336593279	+	.	gene_id "ENSMUSG00000030882.20"; transcript_id "ENSMUSG00000030882.20_tx_12"; exon_id "chr7_105352245_105353853_+"; exonnum "5"; txlen "7196";
chr7	ENSEMBL_gcm37	exon	105352245	105353853	0.0840844587146179	+	.	gene_id "ENSMUSG00000030882.20"; transcript_id "ENSMUSG00000030882.20_tx_120"; exon_id "chr7_105352245_105353853_+"; exonnum "4"; txlen "7176";
chr7	ENSEMBL_gcm37	exon	105352245	105353853	0.0830325468311756	+	.	gene_id "ENSMUSG00000030882.20"; transcript_id "ENSMUSG00000030882.20_tx_121"; exon_id "chr7_105352245_105353853_+"; exonnum "7"; txlen "7166";
chr7	ENSEMBL_gcm37	exon	105352245	105353853	0.082057993154302	+	.	gene_id "ENSMUSG00000030882.20"; transcript_id "ENSMUSG00000030882.20_tx_122"; exon_id "chr7_105352245_105353853_+"; exonnum "22"; txlen "11094";
chr7	ENSEMBL_gcm37	exon	105352245	105353853	0.0817832730428496	+	.	gene_id "ENSMUSG00000030882.20"; transcript_id "ENSMUSG00000030882.20_tx_123"; exon_id "chr7_105352245_105353853_+"; exonnum "21"; txlen "10349";
chr7	ENSEMBL_gcm37	exon	105352245	105353853	0.081584170879252	+	.	gene_id "ENSMUSG00000030882.20"; transcript_id "ENSMUSG00000030882.20_tx_124"; exon_id "chr7_105352245_105353853_+"; exonnum "20"; txlen "10073";
chr7	ENSEMBL_gcm37	exon	105352245	105353853	0.0813481938445339	+	.	gene_id "ENSMUSG00000030882.20"; transcript_id "ENSMUSG00000030882.20_tx_125"; exon_id "chr7_105352245_105353853_+"; exonnum "21"; txlen "10724";
chr7	ENSEMBL_gcm37	exon	105352245	105353853	0.0812171912261934	+	.	gene_id "ENSMUSG00000030882.20"; transcript_id "ENSMUSG00000030882.20_tx_126"; exon_id "chr7_105352245_105353853_+"; exonnum "4"; txlen "6539";
chr7	ENSEMBL_gcm37	exon	105352245	105353853	0.0808861246468426	+	.	gene_id "ENSMUSG00000030882.20"; transcript_id "ENSMUSG00000030882.20_tx_127"; exon_id "chr7_105352245_105353853_+"; exonnum "23"; txlen "10870";
chr7	ENSEMBL_gcm37	exon	105352245	105353853	0.0793805955773739	+	.	gene_id "ENSMUSG00000030882.20"; transcript_id "ENSMUSG00000030882.20_tx_128"; exon_id "chr7_105352245_105353853_+"; exonnum "23"; txlen "10934";
chr7	ENSEMBL_gcm37	exon	105352245	105353853	0.0779934272625275	+	.	gene_id "ENSMUSG00000030882.20"; transcript_id "ENSMUSG00000030882.20_tx_129"; exon_id "chr7_105352245_105353853_+"; exonnum "23"; txlen "11084";
chr7	ENSEMBL_gcm37	exon	105352245	105353853	0.54762677013426	+	.	gene_id "ENSMUSG00000030882.20"; transcript_id "ENSMUSG00000030882.20_tx_13"; exon_id "chr7_105352245_105353853_+"; exonnum "5"; txlen "6898";
chr7	ENSEMBL_gcm37	exon	105352245	105353853	0.0760394072111439	+	.	gene_id "ENSMUSG00000030882.20"; transcript_id "ENSMUSG00000030882.20_tx_130"; exon_id "chr7_105352245_105353853_+"; exonnum "4"; txlen "7330";
chr7	ENSEMBL_gcm37	exon	105352245	105353853	0.0758237477125391	+	.	gene_id "ENSMUSG00000030882.20"; transcript_id "ENSMUSG00000030882.20_tx_131"; exon_id "chr7_105352245_105353853_+"; exonnum "21"; txlen "10199";
chr7	ENSEMBL_gcm37	exon	105352245	105353853	0.0757291633860023	+	.	gene_id "ENSMUSG00000030882.20"; transcript_id "ENSMUSG00000030882.20_tx_132"; exon_id "chr7_105352245_105353853_+"; exonnum "22"; txlen "10744";
chr7	ENSEMBL_gcm37	exon	105352245	105353853	0.0741912129015339	+	.	gene_id "ENSMUSG00000030882.20"; transcript_id "ENSMUSG00000030882.20_tx_133"; exon_id "chr7_105352245_105353853_+"; exonnum "22"; txlen "10337";
chr7	ENSEMBL_gcm37	exon	105352245	105353853	0.0741726571249368	+	.	gene_id "ENSMUSG00000030882.20"; transcript_id "ENSMUSG00000030882.20_tx_134"; exon_id "chr7_105352245_105353853_+"; exonnum "7"; txlen "7883";
chr7	ENSEMBL_gcm37	exon	105352245	105353853	0.0741726571249368	+	.	gene_id "ENSMUSG00000030882.20"; transcript_id "ENSMUSG00000030882.20_tx_135"; exon_id "chr7_105352245_105353853_+"; exonnum "8"; txlen "7830";
chr7	ENSEMBL_gcm37	exon	105352245	105353853	0.0741726571249368	+	.	gene_id "ENSMUSG00000030882.20"; transcript_id "ENSMUSG00000030882.20_tx_136"; exon_id "chr7_105352245_105353853_+"; exonnum "7"; txlen "7854";
chr7	ENSEMBL_gcm37	exon	105352245	105353853	0.0741726571249368	+	.	gene_id "ENSMUSG00000030882.20"; transcript_id "ENSMUSG00000030882.20_tx_137"; exon_id "chr7_105352245_105353853_+"; exonnum "6"; txlen "7594";
chr7	ENSEMBL_gcm37	exon	105352245	105353853	0.0741726571249368	+	.	gene_id "ENSMUSG00000030882.20"; transcript_id "ENSMUSG00000030882.20_tx_138"; exon_id "chr7_105352245_105353853_+"; exonnum "8"; txlen "8009";
chr7	ENSEMBL_gcm37	exon	105352245	105353853	0.0741726571249368	+	.	gene_id "ENSMUSG00000030882.20"; transcript_id "ENSMUSG00000030882.20_tx_139"; exon_id "chr7_105352245_105353853_+"; exonnum "7"; txlen "7541";
chr7	ENSEMBL_gcm37	exon	105352245	105353853	0.516235077043634	+	.	gene_id "ENSMUSG00000030882.20"; transcript_id "ENSMUSG00000030882.20_tx_14"; exon_id "chr7_105352245_105353853_+"; exonnum "5"; txlen "7162";
chr7	ENSEMBL_gcm37	exon	105352245	105353853	0.0741726571249368	+	.	gene_id "ENSMUSG00000030882.20"; transcript_id "ENSMUSG00000030882.20_tx_140"; exon_id "chr7_105352245_105353853_+"; exonnum "7"; txlen "8033";
chr7	ENSEMBL_gcm37	exon	105352245	105353853	0.0741726571249368	+	.	gene_id "ENSMUSG00000030882.20"; transcript_id "ENSMUSG00000030882.20_tx_141"; exon_id "chr7_105352245_105353853_+"; exonnum "8"; txlen "7980";
chr7	ENSEMBL_gcm37	exon	105352245	105353853	0.0741726571249368	+	.	gene_id "ENSMUSG00000030882.20"; transcript_id "ENSMUSG00000030882.20_tx_142"; exon_id "chr7_105352245_105353853_+"; exonnum "7"; txlen "7720";
chr7	ENSEMBL_gcm37	exon	105352245	105353853	0.0741726571249368	+	.	gene_id "ENSMUSG00000030882.20"; transcript_id "ENSMUSG00000030882.20_tx_143"; exon_id "chr7_105352245_105353853_+"; exonnum "8"; txlen "8159";
chr7	ENSEMBL_gcm37	exon	105352245	105353853	0.0741726571249368	+	.	gene_id "ENSMUSG00000030882.20"; transcript_id "ENSMUSG00000030882.20_tx_144"; exon_id "chr7_105352245_105353853_+"; exonnum "7"; txlen "7691";
chr7	ENSEMBL_gcm37	exon	105352245	105353853	0.0741726571249368	+	.	gene_id "ENSMUSG00000030882.20"; transcript_id "ENSMUSG00000030882.20_tx_145"; exon_id "chr7_105352245_105353853_+"; exonnum "7"; txlen "7585";
chr7	ENSEMBL_gcm37	exon	105352245	105353853	0.0741726571249368	+	.	gene_id "ENSMUSG00000030882.20"; transcript_id "ENSMUSG00000030882.20_tx_146"; exon_id "chr7_105352245_105353853_+"; exonnum "7"; txlen "7733";
chr7	ENSEMBL_gcm37	exon	105352245	105353853	0.0741726571249368	+	.	gene_id "ENSMUSG00000030882.20"; transcript_id "ENSMUSG00000030882.20_tx_147"; exon_id "chr7_105352245_105353853_+"; exonnum "8"; txlen "7680";
chr7	ENSEMBL_gcm37	exon	105352245	105353853	0.0741726571249368	+	.	gene_id "ENSMUSG00000030882.20"; transcript_id "ENSMUSG00000030882.20_tx_148"; exon_id "chr7_105352245_105353853_+"; exonnum "6"; txlen "7444";
chr7	ENSEMBL_gcm37	exon	105352245	105353853	0.0741726571249368	+	.	gene_id "ENSMUSG00000030882.20"; transcript_id "ENSMUSG00000030882.20_tx_149"; exon_id "chr7_105352245_105353853_+"; exonnum "8"; txlen "7859";
chr7	ENSEMBL_gcm37	exon	105352245	105353853	0.458360034606173	+	.	gene_id "ENSMUSG00000030882.20"; transcript_id "ENSMUSG00000030882.20_tx_15"; exon_id "chr7_105352245_105353853_+"; exonnum "4"; txlen "6549";
chr7	ENSEMBL_gcm37	exon	105352245	105353853	0.0741726571249368	+	.	gene_id "ENSMUSG00000030882.20"; transcript_id "ENSMUSG00000030882.20_tx_150"; exon_id "chr7_105352245_105353853_+"; exonnum "7"; txlen "7391";
chr7	ENSEMBL_gcm37	exon	105352245	105353853	0.0741726571249368	+	.	gene_id "ENSMUSG00000030882.20"; transcript_id "ENSMUSG00000030882.20_tx_151"; exon_id "chr7_105352245_105353853_+"; exonnum "7"; txlen "7883";
chr7	ENSEMBL_gcm37	exon	105352245	105353853	0.0741726571249368	+	.	gene_id "ENSMUSG00000030882.20"; transcript_id "ENSMUSG00000030882.20_tx_152"; exon_id "chr7_105352245_105353853_+"; exonnum "8"; txlen "7830";
chr7	ENSEMBL_gcm37	exon	105352245	105353853	0.0741726571249368	+	.	gene_id "ENSMUSG00000030882.20"; transcript_id "ENSMUSG00000030882.20_tx_153"; exon_id "chr7_105352245_105353853_+"; exonnum "8"; txlen "7711";
chr7	ENSEMBL_gcm37	exon	105352245	105353853	0.0741726571249368	+	.	gene_id "ENSMUSG00000030882.20"; transcript_id "ENSMUSG00000030882.20_tx_154"; exon_id "chr7_105352245_105353853_+"; exonnum "7"; txlen "7570";
chr7	ENSEMBL_gcm37	exon	105352245	105353853	0.0741726571249368	+	.	gene_id "ENSMUSG00000030882.20"; transcript_id "ENSMUSG00000030882.20_tx_155"; exon_id "chr7_105352245_105353853_+"; exonnum "8"; txlen "8009";
chr7	ENSEMBL_gcm37	exon	105352245	105353853	0.0741726571249368	+	.	gene_id "ENSMUSG00000030882.20"; transcript_id "ENSMUSG00000030882.20_tx_156"; exon_id "chr7_105352245_105353853_+"; exonnum "8"; txlen "7561";
chr7	ENSEMBL_gcm37	exon	105352245	105353853	0.0741726571249368	+	.	gene_id "ENSMUSG00000030882.20"; transcript_id "ENSMUSG00000030882.20_tx_157"; exon_id "chr7_105352245_105353853_+"; exonnum "7"; txlen "7435";
chr7	ENSEMBL_gcm37	exon	105352245	105353853	0.0740624700632242	+	.	gene_id "ENSMUSG00000030882.20"; transcript_id "ENSMUSG00000030882.20_tx_158"; exon_id "chr7_105352245_105353853_+"; exonnum "20"; txlen "9959";
chr7	ENSEMBL_gcm37	exon	105352245	105353853	0.0738642020721879	+	.	gene_id "ENSMUSG00000030882.20"; transcript_id "ENSMUSG00000030882.20_tx_159"; exon_id "chr7_105352245_105353853_+"; exonnum "22"; txlen "11004";
chr7	ENSEMBL_gcm37	exon	105352245	105353853	0.454022878308282	+	.	gene_id "ENSMUSG00000030882.20"; transcript_id "ENSMUSG00000030882.20_tx_16"; exon_id "chr7_105352245_105353853_+"; exonnum "4"; txlen "6847";
chr7	ENSEMBL_gcm37	exon	105352245	105353853	0.0735909326033222	+	.	gene_id "ENSMUSG00000030882.20"; transcript_id "ENSMUSG00000030882.20_tx_160"; exon_id "chr7_105352245_105353853_+"; exonnum "3"; txlen "6198";
chr7	ENSEMBL_gcm37	exon	105352245	105353853	0.0725733718447406	+	.	gene_id "ENSMUSG00000030882.20"; transcript_id "ENSMUSG00000030882.20_tx_161"; exon_id "chr7_105352245_105353853_+"; exonnum "3"; txlen "6367";
chr7	ENSEMBL_gcm37	exon	105352245	105353853	0.0725733718447406	+	.	gene_id "ENSMUSG00000030882.20"; transcript_id "ENSMUSG00000030882.20_tx_162"; exon_id "chr7_105352245_105353853_+"; exonnum "3"; txlen "6517";
chr7	ENSEMBL_gcm37	exon	105352245	105353853	0.0725733718447406	+	.	gene_id "ENSMUSG00000030882.20"; transcript_id "ENSMUSG00000030882.20_tx_163"; exon_id "chr7_105352245_105353853_+"; exonnum "3"; txlen "6403";
chr7	ENSEMBL_gcm37	exon	105352245	105353853	0.0717811118643469	+	.	gene_id "ENSMUSG00000030882.20"; transcript_id "ENSMUSG00000030882.20_tx_164"; exon_id "chr7_105352245_105353853_+"; exonnum "4"; txlen "6728";
chr7	ENSEMBL_gcm37	exon	105352245	105353853	0.0711824206696568	+	.	gene_id "ENSMUSG00000030882.20"; transcript_id "ENSMUSG00000030882.20_tx_165"; exon_id "chr7_105352245_105353853_+"; exonnum "22"; txlen "11077";
chr7	ENSEMBL_gcm37	exon	105352245	105353853	0.0668000671552312	+	.	gene_id "ENSMUSG00000030882.20"; transcript_id "ENSMUSG00000030882.20_tx_166"; exon_id "chr7_105352245_105353853_+"; exonnum "17"; txlen "9528";
chr7	ENSEMBL_gcm37	exon	105352245	105353853	0.0660340671166657	+	.	gene_id "ENSMUSG00000030882.20"; transcript_id "ENSMUSG00000030882.20_tx_167"; exon_id "chr7_105352245_105353853_+"; exonnum "21"; txlen "11118";
chr7	ENSEMBL_gcm37	exon	105352245	105353853	0.0626020822908945	+	.	gene_id "ENSMUSG00000030882.20"; transcript_id "ENSMUSG00000030882.20_tx_168"; exon_id "chr7_105352245_105353853_+"; exonnum "2"; txlen "6280";
chr7	ENSEMBL_gcm37	exon	105352245	105353853	0.0623087906247311	+	.	gene_id "ENSMUSG00000030882.20"; transcript_id "ENSMUSG00000030882.20_tx_169"; exon_id "chr7_105352245_105353853_+"; exonnum "22"; txlen "11127";
chr7	ENSEMBL_gcm37	exon	105352245	105353853	0.451498898651897	+	.	gene_id "ENSMUSG00000030882.20"; transcript_id "ENSMUSG00000030882.20_tx_17"; exon_id "chr7_105352245_105353853_+"; exonnum "4"; txlen "6699";
chr7	ENSEMBL_gcm37	exon	105352245	105353853	0.0612818534513743	+	.	gene_id "ENSMUSG00000030882.20"; transcript_id "ENSMUSG00000030882.20_tx_170"; exon_id "chr7_105352245_105353853_+"; exonnum "2"; txlen "6712";
chr7	ENSEMBL_gcm37	exon	105352245	105353853	0.0609601114027625	+	.	gene_id "ENSMUSG00000030882.20"; transcript_id "ENSMUSG00000030882.20_tx_171"; exon_id "chr7_105352245_105353853_+"; exonnum "2"; txlen "6166";
chr7	ENSEMBL_gcm37	exon	105352245	105353853	0.0609601114027625	+	.	gene_id "ENSMUSG00000030882.20"; transcript_id "ENSMUSG00000030882.20_tx_172"; exon_id "chr7_105352245_105353853_+"; exonnum "2"; txlen "6316";
chr7	ENSEMBL_gcm37	exon	105352245	105353853	0.0606180938517295	+	.	gene_id "ENSMUSG00000030882.20"; transcript_id "ENSMUSG00000030882.20_tx_173"; exon_id "chr7_105352245_105353853_+"; exonnum "21"; txlen "10989";
chr7	ENSEMBL_gcm37	exon	105352245	105353853	0.0604618393701407	+	.	gene_id "ENSMUSG00000030882.20"; transcript_id "ENSMUSG00000030882.20_tx_174"; exon_id "chr7_105352245_105353853_+"; exonnum "4"; txlen "7032";
chr7	ENSEMBL_gcm37	exon	105352245	105353853	0.0595457125763108	+	.	gene_id "ENSMUSG00000030882.20"; transcript_id "ENSMUSG00000030882.20_tx_175"; exon_id "chr7_105352245_105353853_+"; exonnum "22"; txlen "10773";
chr7	ENSEMBL_gcm37	exon	105352245	105353853	0.0593830250581858	+	.	gene_id "ENSMUSG00000030882.20"; transcript_id "ENSMUSG00000030882.20_tx_176"; exon_id "chr7_105352245_105353853_+"; exonnum "22"; txlen "11072";
chr7	ENSEMBL_gcm37	exon	105352245	105353853	0.0591608039855882	+	.	gene_id "ENSMUSG00000030882.20"; transcript_id "ENSMUSG00000030882.20_tx_177"; exon_id "chr7_105352245_105353853_+"; exonnum "22"; txlen "11094";
chr7	ENSEMBL_gcm37	exon	105352245	105353853	0.0590325493173081	+	.	gene_id "ENSMUSG00000030882.20"; transcript_id "ENSMUSG00000030882.20_tx_178"; exon_id "chr7_105352245_105353853_+"; exonnum "21"; txlen "11045";
chr7	ENSEMBL_gcm37	exon	105352245	105353853	0.0589864388842049	+	.	gene_id "ENSMUSG00000030882.20"; transcript_id "ENSMUSG00000030882.20_tx_179"; exon_id "chr7_105352245_105353853_+"; exonnum "22"; txlen "11060";
chr7	ENSEMBL_gcm37	exon	105352245	105353853	0.447151369784597	+	.	gene_id "ENSMUSG00000030882.20"; transcript_id "ENSMUSG00000030882.20_tx_18"; exon_id "chr7_105352245_105353853_+"; exonnum "5"; txlen "7312";
chr7	ENSEMBL_gcm37	exon	105352245	105353853	0.0573805056351594	+	.	gene_id "ENSMUSG00000030882.20"; transcript_id "ENSMUSG00000030882.20_tx_180"; exon_id "chr7_105352245_105353853_+"; exonnum "26"; txlen "11882";
chr7	ENSEMBL_gcm37	exon	105352245	105353853	0.0566678501458371	+	.	gene_id "ENSMUSG00000030882.20"; transcript_id "ENSMUSG00000030882.20_tx_181"; exon_id "chr7_105352245_105353853_+"; exonnum "4"; txlen "6689";
chr7	ENSEMBL_gcm37	exon	105352245	105353853	0.0563972394342716	+	.	gene_id "ENSMUSG00000030882.20"; transcript_id "ENSMUSG00000030882.20_tx_182"; exon_id "chr7_105352245_105353853_+"; exonnum "20"; txlen "10223";
chr7	ENSEMBL_gcm37	exon	105352245	105353853	0.0545069672690116	+	.	gene_id "ENSMUSG00000030882.20"; transcript_id "ENSMUSG00000030882.20_tx_183"; exon_id "chr7_105352245_105353853_+"; exonnum "23"; txlen "10751";
chr7	ENSEMBL_gcm37	exon	105352245	105353853	0.0524923904142672	+	.	gene_id "ENSMUSG00000030882.20"; transcript_id "ENSMUSG00000030882.20_tx_184"; exon_id "chr7_105352245_105353853_+"; exonnum "7"; txlen "7016";
chr7	ENSEMBL_gcm37	exon	105352245	105353853	0.052191081246549	+	.	gene_id "ENSMUSG00000030882.20"; transcript_id "ENSMUSG00000030882.20_tx_185"; exon_id "chr7_105352245_105353853_+"; exonnum "4"; txlen "6882";
chr7	ENSEMBL_gcm37	exon	105352245	105353853	0.0515013994510363	+	.	gene_id "ENSMUSG00000030882.20"; transcript_id "ENSMUSG00000030882.20_tx_186"; exon_id "chr7_105352245_105353853_+"; exonnum "22"; txlen "11065";
chr7	ENSEMBL_gcm37	exon	105352245	105353853	0.0514898227326123	+	.	gene_id "ENSMUSG00000030882.20"; transcript_id "ENSMUSG00000030882.20_tx_187"; exon_id "chr7_105352245_105353853_+"; exonnum "22"; txlen "10849";
chr7	ENSEMBL_gcm37	exon	105352245	105353853	0.051393537524481	+	.	gene_id "ENSMUSG00000030882.20"; transcript_id "ENSMUSG00000030882.20_tx_188"; exon_id "chr7_105352245_105353853_+"; exonnum "17"; txlen "6493";
chr7	ENSEMBL_gcm37	exon	105352245	105353853	0.0510620027724785	+	.	gene_id "ENSMUSG00000030882.20"; transcript_id "ENSMUSG00000030882.20_tx_189"; exon_id "chr7_105352245_105353853_+"; exonnum "8"; txlen "6968";
chr7	ENSEMBL_gcm37	exon	105352245	105353853	0.426692571862676	+	.	gene_id "ENSMUSG00000030882.20"; transcript_id "ENSMUSG00000030882.20_tx_19"; exon_id "chr7_105352245_105353853_+"; exonnum "5"; txlen "7192";
chr7	ENSEMBL_gcm37	exon	105352245	105353853	0.0510620027724785	+	.	gene_id "ENSMUSG00000030882.20"; transcript_id "ENSMUSG00000030882.20_tx_190"; exon_id "chr7_105352245_105353853_+"; exonnum "8"; txlen "7118";
chr7	ENSEMBL_gcm37	exon	105352245	105353853	0.0507903578721103	+	.	gene_id "ENSMUSG00000030882.20"; transcript_id "ENSMUSG00000030882.20_tx_191"; exon_id "chr7_105352245_105353853_+"; exonnum "4"; txlen "6846";
chr7	ENSEMBL_gcm37	exon	105352245	105353853	0.0506901979287563	+	.	gene_id "ENSMUSG00000030882.20"; transcript_id "ENSMUSG00000030882.20_tx_192"; exon_id "chr7_105352245_105353853_+"; exonnum "22"; txlen "10808";
chr7	ENSEMBL_gcm37	exon	105352245	105353853	0.0503366639189339	+	.	gene_id "ENSMUSG00000030882.20"; transcript_id "ENSMUSG00000030882.20_tx_193"; exon_id "chr7_105352245_105353853_+"; exonnum "17"; txlen "9678";
chr7	ENSEMBL_gcm37	exon	105352245	105353853	0.0498540946903235	+	.	gene_id "ENSMUSG00000030882.20"; transcript_id "ENSMUSG00000030882.20_tx_194"; exon_id "chr7_105352245_105353853_+"; exonnum "19"; txlen "6824";
chr7	ENSEMBL_gcm37	exon	105352245	105353853	0.0494663151858385	+	.	gene_id "ENSMUSG00000030882.20"; transcript_id "ENSMUSG00000030882.20_tx_195"; exon_id "chr7_105352245_105353853_+"; exonnum "2"; txlen "6383";
chr7	ENSEMBL_gcm37	exon	105352245	105353853	0.0493429140834702	+	.	gene_id "ENSMUSG00000030882.20"; transcript_id "ENSMUSG00000030882.20_tx_196"; exon_id "chr7_105352245_105353853_+"; exonnum "22"; txlen "10854";
chr7	ENSEMBL_gcm37	exon	105352245	105353853	0.0488945022298553	+	.	gene_id "ENSMUSG00000030882.20"; transcript_id "ENSMUSG00000030882.20_tx_197"; exon_id "chr7_105352245_105353853_+"; exonnum "22"; txlen "10977";
chr7	ENSEMBL_gcm37	exon	105352245	105353853	0.0485362899464336	+	.	gene_id "ENSMUSG00000030882.20"; transcript_id "ENSMUSG00000030882.20_tx_198"; exon_id "chr7_105352245_105353853_+"; exonnum "23"; txlen "10784";
chr7	ENSEMBL_gcm37	exon	105352245	105353853	0.0475286803063674	+	.	gene_id "ENSMUSG00000030882.20"; transcript_id "ENSMUSG00000030882.20_tx_199"; exon_id "chr7_105352245_105353853_+"; exonnum "26"; txlen "11549";
chr7	ENSEMBL_gcm37	exon	105352245	105353853	0.899533713715514	+	.	gene_id "ENSMUSG00000030882.20"; transcript_id "ENSMUSG00000030882.20_tx_2"; exon_id "chr7_105352245_105353853_+"; exonnum "5"; txlen "7163";
chr7	ENSEMBL_gcm37	exon	105352245	105353853	0.426275997576275	+	.	gene_id "ENSMUSG00000030882.20"; transcript_id "ENSMUSG00000030882.20_tx_20"; exon_id "chr7_105352245_105353853_+"; exonnum "4"; txlen "6997";
chr7	ENSEMBL_gcm37	exon	105352245	105353853	0.0475286803063674	+	.	gene_id "ENSMUSG00000030882.20"; transcript_id "ENSMUSG00000030882.20_tx_200"; exon_id "chr7_105352245_105353853_+"; exonnum "25"; txlen "11756";
chr7	ENSEMBL_gcm37	exon	105352245	105353853	0.0475286803063674	+	.	gene_id "ENSMUSG00000030882.20"; transcript_id "ENSMUSG00000030882.20_tx_201"; exon_id "chr7_105352245_105353853_+"; exonnum "26"; txlen "11732";
chr7	ENSEMBL_gcm37	exon	105352245	105353853	0.0463891123977239	+	.	gene_id "ENSMUSG00000030882.20"; transcript_id "ENSMUSG00000030882.20_tx_202"; exon_id "chr7_105352245_105353853_+"; exonnum "13"; txlen "8362";
chr7	ENSEMBL_gcm37	exon	105352245	105353853	0.0463891123977239	+	.	gene_id "ENSMUSG00000030882.20"; transcript_id "ENSMUSG00000030882.20_tx_203"; exon_id "chr7_105352245_105353853_+"; exonnum "13"; txlen "8512";
chr7	ENSEMBL_gcm37	exon	105352245	105353853	0.0463891123977239	+	.	gene_id "ENSMUSG00000030882.20"; transcript_id "ENSMUSG00000030882.20_tx_204"; exon_id "chr7_105352245_105353853_+"; exonnum "14"; txlen "8488";
chr7	ENSEMBL_gcm37	exon	105352245	105353853	0.0463891123977239	+	.	gene_id "ENSMUSG00000030882.20"; transcript_id "ENSMUSG00000030882.20_tx_205"; exon_id "chr7_105352245_105353853_+"; exonnum "14"; txlen "8638";
chr7	ENSEMBL_gcm37	exon	105352245	105353853	0.0460010636014745	+	.	gene_id "ENSMUSG00000030882.20"; transcript_id "ENSMUSG00000030882.20_tx_206"; exon_id "chr7_105352245_105353853_+"; exonnum "21"; txlen "10895";
chr7	ENSEMBL_gcm37	exon	105352245	105353853	0.0452392296835277	+	.	gene_id "ENSMUSG00000030882.20"; transcript_id "ENSMUSG00000030882.20_tx_207"; exon_id "chr7_105352245_105353853_+"; exonnum "4"; txlen "7180";
chr7	ENSEMBL_gcm37	exon	105352245	105353853	0.0444986985201174	+	.	gene_id "ENSMUSG00000030882.20"; transcript_id "ENSMUSG00000030882.20_tx_208"; exon_id "chr7_105352245_105353853_+"; exonnum "4"; txlen "6878";
chr7	ENSEMBL_gcm37	exon	105352245	105353853	0.0437085303553374	+	.	gene_id "ENSMUSG00000030882.20"; transcript_id "ENSMUSG00000030882.20_tx_209"; exon_id "chr7_105352245_105353853_+"; exonnum "22"; txlen "10625";
chr7	ENSEMBL_gcm37	exon	105352245	105353853	0.415773558255255	+	.	gene_id "ENSMUSG00000030882.20"; transcript_id "ENSMUSG00000030882.20_tx_21"; exon_id "chr7_105352245_105353853_+"; exonnum "5"; txlen "7012";
chr7	ENSEMBL_gcm37	exon	105352245	105353853	0.0437085303553374	+	.	gene_id "ENSMUSG00000030882.20"; transcript_id "ENSMUSG00000030882.20_tx_210"; exon_id "chr7_105352245_105353853_+"; exonnum "23"; txlen "10601";
chr7	ENSEMBL_gcm37	exon	105352245	105353853	0.0425033912224725	+	.	gene_id "ENSMUSG00000030882.20"; transcript_id "ENSMUSG00000030882.20_tx_211"; exon_id "chr7_105352245_105353853_+"; exonnum "22"; txlen "10700";
chr7	ENSEMBL_gcm37	exon	105352245	105353853	0.0421719203615672	+	.	gene_id "ENSMUSG00000030882.20"; transcript_id "ENSMUSG00000030882.20_tx_212"; exon_id "chr7_105352245_105353853_+"; exonnum "10"; txlen "7931";
chr7	ENSEMBL_gcm37	exon	105352245	105353853	0.0421719203615672	+	.	gene_id "ENSMUSG00000030882.20"; transcript_id "ENSMUSG00000030882.20_tx_213"; exon_id "chr7_105352245_105353853_+"; exonnum "10"; txlen "8081";
chr7	ENSEMBL_gcm37	exon	105352245	105353853	0.0421719203615672	+	.	gene_id "ENSMUSG00000030882.20"; transcript_id "ENSMUSG00000030882.20_tx_214"; exon_id "chr7_105352245_105353853_+"; exonnum "10"; txlen "8115";
chr7	ENSEMBL_gcm37	exon	105352245	105353853	0.041834871035767	+	.	gene_id "ENSMUSG00000030882.20"; transcript_id "ENSMUSG00000030882.20_tx_215"; exon_id "chr7_105352245_105353853_+"; exonnum "21"; txlen "10426";
chr7	ENSEMBL_gcm37	exon	105352245	105353853	0.0418169602257369	+	.	gene_id "ENSMUSG00000030882.20"; transcript_id "ENSMUSG00000030882.20_tx_216"; exon_id "chr7_105352245_105353853_+"; exonnum "24"; txlen "7435";
chr7	ENSEMBL_gcm37	exon	105352245	105353853	0.0416261007560711	+	.	gene_id "ENSMUSG00000030882.20"; transcript_id "ENSMUSG00000030882.20_tx_217"; exon_id "chr7_105352245_105353853_+"; exonnum "18"; txlen "9995";
chr7	ENSEMBL_gcm37	exon	105352245	105353853	0.0415216410643436	+	.	gene_id "ENSMUSG00000030882.20"; transcript_id "ENSMUSG00000030882.20_tx_218"; exon_id "chr7_105352245_105353853_+"; exonnum "18"; txlen "10293";
chr7	ENSEMBL_gcm37	exon	105352245	105353853	0.0415216410643436	+	.	gene_id "ENSMUSG00000030882.20"; transcript_id "ENSMUSG00000030882.20_tx_219"; exon_id "chr7_105352245_105353853_+"; exonnum "18"; txlen "10476";
chr7	ENSEMBL_gcm37	exon	105352245	105353853	0.41107798795163	+	.	gene_id "ENSMUSG00000030882.20"; transcript_id "ENSMUSG00000030882.20_tx_22"; exon_id "chr7_105352245_105353853_+"; exonnum "5"; txlen "7158";
chr7	ENSEMBL_gcm37	exon	105352245	105353853	0.0411493093449229	+	.	gene_id "ENSMUSG00000030882.20"; transcript_id "ENSMUSG00000030882.20_tx_220"; exon_id "chr7_105352245_105353853_+"; exonnum "5"; txlen "6884";
chr7	ENSEMBL_gcm37	exon	105352245	105353853	0.0406567368451349	+	.	gene_id "ENSMUSG00000030882.20"; transcript_id "ENSMUSG00000030882.20_tx_221"; exon_id "chr7_105352245_105353853_+"; exonnum "7"; txlen "7378";
chr7	ENSEMBL_gcm37	exon	105352245	105353853	0.0401628071600712	+	.	gene_id "ENSMUSG00000030882.20"; transcript_id "ENSMUSG00000030882.20_tx_222"; exon_id "chr7_105352245_105353853_+"; exonnum "21"; txlen "10810";
chr7	ENSEMBL_gcm37	exon	105352245	105353853	0.039260319601395	+	.	gene_id "ENSMUSG00000030882.20"; transcript_id "ENSMUSG00000030882.20_tx_223"; exon_id "chr7_105352245_105353853_+"; exonnum "23"; txlen "10572";
chr7	ENSEMBL_gcm37	exon	105352245	105353853	0.039143778509794	+	.	gene_id "ENSMUSG00000030882.20"; transcript_id "ENSMUSG00000030882.20_tx_224"; exon_id "chr7_105352245_105353853_+"; exonnum "21"; txlen "10928";
chr7	ENSEMBL_gcm37	exon	105352245	105353853	0.0387262220480536	+	.	gene_id "ENSMUSG00000030882.20"; transcript_id "ENSMUSG00000030882.20_tx_225"; exon_id "chr7_105352245_105353853_+"; exonnum "22"; txlen "10948";
chr7	ENSEMBL_gcm37	exon	105352245	105353853	0.0385186507417987	+	.	gene_id "ENSMUSG00000030882.20"; transcript_id "ENSMUSG00000030882.20_tx_226"; exon_id "chr7_105352245_105353853_+"; exonnum "3"; txlen "6162";
chr7	ENSEMBL_gcm37	exon	105352245	105353853	0.0385186507417987	+	.	gene_id "ENSMUSG00000030882.20"; transcript_id "ENSMUSG00000030882.20_tx_227"; exon_id "chr7_105352245_105353853_+"; exonnum "3"; txlen "6312";
chr7	ENSEMBL_gcm37	exon	105352245	105353853	0.0385186507417987	+	.	gene_id "ENSMUSG00000030882.20"; transcript_id "ENSMUSG00000030882.20_tx_228"; exon_id "chr7_105352245_105353853_+"; exonnum "3"; txlen "6346";
chr7	ENSEMBL_gcm37	exon	105352245	105353853	0.0383779789855185	+	.	gene_id "ENSMUSG00000030882.20"; transcript_id "ENSMUSG00000030882.20_tx_229"; exon_id "chr7_105352245_105353853_+"; exonnum "17"; txlen "6431";
chr7	ENSEMBL_gcm37	exon	105352245	105353853	0.386953307845618	+	.	gene_id "ENSMUSG00000030882.20"; transcript_id "ENSMUSG00000030882.20_tx_23"; exon_id "chr7_105352245_105353853_+"; exonnum "4"; txlen "6663";
chr7	ENSEMBL_gcm37	exon	105352245	105353853	0.0383779789855185	+	.	gene_id "ENSMUSG00000030882.20"; transcript_id "ENSMUSG00000030882.20_tx_230"; exon_id "chr7_105352245_105353853_+"; exonnum "19"; txlen "6674";
chr7	ENSEMBL_gcm37	exon	105352245	105353853	0.0383521823693323	+	.	gene_id "ENSMUSG00000030882.20"; transcript_id "ENSMUSG00000030882.20_tx_231"; exon_id "chr7_105352245_105353853_+"; exonnum "18"; txlen "9713";
chr7	ENSEMBL_gcm37	exon	105352245	105353853	0.0377805741035616	+	.	gene_id "ENSMUSG00000030882.20"; transcript_id "ENSMUSG00000030882.20_tx_232"; exon_id "chr7_105352245_105353853_+"; exonnum "23"; txlen "7309";
chr7	ENSEMBL_gcm37	exon	105352245	105353853	0.037410608207039	+	.	gene_id "ENSMUSG00000030882.20"; transcript_id "ENSMUSG00000030882.20_tx_233"; exon_id "chr7_105352245_105353853_+"; exonnum "22"; txlen "10883";
chr7	ENSEMBL_gcm37	exon	105352245	105353853	0.0374076912299185	+	.	gene_id "ENSMUSG00000030882.20"; transcript_id "ENSMUSG00000030882.20_tx_234"; exon_id "chr7_105352245_105353853_+"; exonnum "22"; txlen "10732";
chr7	ENSEMBL_gcm37	exon	105352245	105353853	0.0370843961943106	+	.	gene_id "ENSMUSG00000030882.20"; transcript_id "ENSMUSG00000030882.20_tx_235"; exon_id "chr7_105352245_105353853_+"; exonnum "20"; txlen "10586";
chr7	ENSEMBL_gcm37	exon	105352245	105353853	0.0370843961943106	+	.	gene_id "ENSMUSG00000030882.20"; transcript_id "ENSMUSG00000030882.20_tx_236"; exon_id "chr7_105352245_105353853_+"; exonnum "21"; txlen "10712";
chr7	ENSEMBL_gcm37	exon	105352245	105353853	0.0365734758820423	+	.	gene_id "ENSMUSG00000030882.20"; transcript_id "ENSMUSG00000030882.20_tx_237"; exon_id "chr7_105352245_105353853_+"; exonnum "21"; txlen "10574";
chr7	ENSEMBL_gcm37	exon	105352245	105353853	0.0361875721498955	+	.	gene_id "ENSMUSG00000030882.20"; transcript_id "ENSMUSG00000030882.20_tx_238"; exon_id "chr7_105352245_105353853_+"; exonnum "23"; txlen "10865";
chr7	ENSEMBL_gcm37	exon	105352245	105353853	0.0357642179561842	+	.	gene_id "ENSMUSG00000030882.20"; transcript_id "ENSMUSG00000030882.20_tx_239"; exon_id "chr7_105352245_105353853_+"; exonnum "23"; txlen "11019";
chr7	ENSEMBL_gcm37	exon	105352245	105353853	0.384341056615559	+	.	gene_id "ENSMUSG00000030882.20"; transcript_id "ENSMUSG00000030882.20_tx_24"; exon_id "chr7_105352245_105353853_+"; exonnum "5"; txlen "7077";
chr7	ENSEMBL_gcm37	exon	105352245	105353853	0.035630182486393	+	.	gene_id "ENSMUSG00000030882.20"; transcript_id "ENSMUSG00000030882.20_tx_240"; exon_id "chr7_105352245_105353853_+"; exonnum "15"; txlen "8898";
chr7	ENSEMBL_gcm37	exon	105352245	105353853	0.035630182486393	+	.	gene_id "ENSMUSG00000030882.20"; transcript_id "ENSMUSG00000030882.20_tx_241"; exon_id "chr7_105352245_105353853_+"; exonnum "13"; txlen "8476";
chr7	ENSEMBL_gcm37	exon	105352245	105353853	0.035630182486393	+	.	gene_id "ENSMUSG00000030882.20"; transcript_id "ENSMUSG00000030882.20_tx_242"; exon_id "chr7_105352245_105353853_+"; exonnum "14"; txlen "8910";
chr7	ENSEMBL_gcm37	exon	105352245	105353853	0.035630182486393	+	.	gene_id "ENSMUSG00000030882.20"; transcript_id "ENSMUSG00000030882.20_tx_243"; exon_id "chr7_105352245_105353853_+"; exonnum "13"; txlen "8655";
chr7	ENSEMBL_gcm37	exon	105352245	105353853	0.035630182486393	+	.	gene_id "ENSMUSG00000030882.20"; transcript_id "ENSMUSG00000030882.20_tx_244"; exon_id "chr7_105352245_105353853_+"; exonnum "7"; txlen "7382";
chr7	ENSEMBL_gcm37	exon	105352245	105353853	0.0355201978751433	+	.	gene_id "ENSMUSG00000030882.20"; transcript_id "ENSMUSG00000030882.20_tx_245"; exon_id "chr7_105352245_105353853_+"; exonnum "23"; txlen "6976";
chr7	ENSEMBL_gcm37	exon	105352245	105353853	0.0355201978751433	+	.	gene_id "ENSMUSG00000030882.20"; transcript_id "ENSMUSG00000030882.20_tx_246"; exon_id "chr7_105352245_105353853_+"; exonnum "24"; txlen "7102";
chr7	ENSEMBL_gcm37	exon	105352245	105353853	0.0351972869853693	+	.	gene_id "ENSMUSG00000030882.20"; transcript_id "ENSMUSG00000030882.20_tx_247"; exon_id "chr7_105352245_105353853_+"; exonnum "21"; txlen "6583";
chr7	ENSEMBL_gcm37	exon	105352245	105353853	0.0351972869853693	+	.	gene_id "ENSMUSG00000030882.20"; transcript_id "ENSMUSG00000030882.20_tx_248"; exon_id "chr7_105352245_105353853_+"; exonnum "22"; txlen "6709";
chr7	ENSEMBL_gcm37	exon	105352245	105353853	0.0351972869853693	+	.	gene_id "ENSMUSG00000030882.20"; transcript_id "ENSMUSG00000030882.20_tx_249"; exon_id "chr7_105352245_105353853_+"; exonnum "21"; txlen "6916";
chr7	ENSEMBL_gcm37	exon	105352245	105353853	0.383206205168339	+	.	gene_id "ENSMUSG00000030882.20"; transcript_id "ENSMUSG00000030882.20_tx_25"; exon_id "chr7_105352245_105353853_+"; exonnum "5"; txlen "7162";
chr7	ENSEMBL_gcm37	exon	105352245	105353853	0.0351972869853693	+	.	gene_id "ENSMUSG00000030882.20"; transcript_id "ENSMUSG00000030882.20_tx_250"; exon_id "chr7_105352245_105353853_+"; exonnum "22"; txlen "7042";
chr7	ENSEMBL_gcm37	exon	105352245	105353853	0.0343900097609342	+	.	gene_id "ENSMUSG00000030882.20"; transcript_id "ENSMUSG00000030882.20_tx_251"; exon_id "chr7_105352245_105353853_+"; exonnum "24"; txlen "7083";
chr7	ENSEMBL_gcm37	exon	105352245	105353853	0.0343900097609342	+	.	gene_id "ENSMUSG00000030882.20"; transcript_id "ENSMUSG00000030882.20_tx_252"; exon_id "chr7_105352245_105353853_+"; exonnum "25"; txlen "7209";
chr7	ENSEMBL_gcm37	exon	105352245	105353853	0.0343900097609342	+	.	gene_id "ENSMUSG00000030882.20"; transcript_id "ENSMUSG00000030882.20_tx_253"; exon_id "chr7_105352245_105353853_+"; exonnum "26"; txlen "7476";
chr7	ENSEMBL_gcm37	exon	105352245	105353853	0.0343900097609342	+	.	gene_id "ENSMUSG00000030882.20"; transcript_id "ENSMUSG00000030882.20_tx_254"; exon_id "chr7_105352245_105353853_+"; exonnum "24"; txlen "7416";
chr7	ENSEMBL_gcm37	exon	105352245	105353853	0.0343900097609342	+	.	gene_id "ENSMUSG00000030882.20"; transcript_id "ENSMUSG00000030882.20_tx_255"; exon_id "chr7_105352245_105353853_+"; exonnum "27"; txlen "7602";
chr7	ENSEMBL_gcm37	exon	105352245	105353853	0.0343900097609342	+	.	gene_id "ENSMUSG00000030882.20"; transcript_id "ENSMUSG00000030882.20_tx_256"; exon_id "chr7_105352245_105353853_+"; exonnum "26"; txlen "7809";
chr7	ENSEMBL_gcm37	exon	105352245	105353853	0.0343900097609342	+	.	gene_id "ENSMUSG00000030882.20"; transcript_id "ENSMUSG00000030882.20_tx_257"; exon_id "chr7_105352245_105353853_+"; exonnum "25"; txlen "7542";
chr7	ENSEMBL_gcm37	exon	105352245	105353853	0.0343900097609342	+	.	gene_id "ENSMUSG00000030882.20"; transcript_id "ENSMUSG00000030882.20_tx_258"; exon_id "chr7_105352245_105353853_+"; exonnum "27"; txlen "7935";
chr7	ENSEMBL_gcm37	exon	105352245	105353853	0.0342683392463191	+	.	gene_id "ENSMUSG00000030882.20"; transcript_id "ENSMUSG00000030882.20_tx_259"; exon_id "chr7_105352245_105353853_+"; exonnum "24"; txlen "11575";
chr7	ENSEMBL_gcm37	exon	105352245	105353853	0.380428987405058	+	.	gene_id "ENSMUSG00000030882.20"; transcript_id "ENSMUSG00000030882.20_tx_26"; exon_id "chr7_105352245_105353853_+"; exonnum "4"; txlen "6813";
chr7	ENSEMBL_gcm37	exon	105352245	105353853	0.0342095980640121	+	.	gene_id "ENSMUSG00000030882.20"; transcript_id "ENSMUSG00000030882.20_tx_260"; exon_id "chr7_105352245_105353853_+"; exonnum "4"; txlen "7509";
chr7	ENSEMBL_gcm37	exon	105352245	105353853	0.0342095980640121	+	.	gene_id "ENSMUSG00000030882.20"; transcript_id "ENSMUSG00000030882.20_tx_261"; exon_id "chr7_105352245_105353853_+"; exonnum "4"; txlen "7325";
chr7	ENSEMBL_gcm37	exon	105352245	105353853	0.0337140423442893	+	.	gene_id "ENSMUSG00000030882.20"; transcript_id "ENSMUSG00000030882.20_tx_262"; exon_id "chr7_105352245_105353853_+"; exonnum "5"; txlen "6941";
```
